## Supplementary material for "Dopamine and schizophrenia from bench to bedside: Discovery of a striatal co-expression risk gene set that predicts in vivo measures of striatal function": Compressed zipped directory containing output of SDA computed on the LIBD discovery and GTEx replication datasets: PIP.txt (part 25 of 32)

```
C95 0.358945 0.132635 0.309 0.118847 0.142917 0.232137 0.163734 0.162211 0.104473 0.175352 0.152313 0.103073 0.19702 0.106889 0.130558 0.0775608 0.139174 0.085824 0.913291 0.999193 0.0988766 1 0.0863985 1 0.102511 0.999982 0.999984 0.999996 1 0.127703 0.949083 1 0.986861 0.0685289 0.141216 1 1 0.268155 1 0.0702942 0.119876 0.0806695 0.12735 0.0768087 0.336066 1 0.137752 0.999874 0.236351 0.999987 0.996948 0.706572 0.330781 0.541024 0.0959506 1 0.0649359 0.160563 0.223729 0.111029 0.106854 0.106664 0.131753 0.0945032 0.0675488 0.300871 0.0497139 0.0507015 0.99837 1 0.100581 0.0897604 0.101518 0.999968 0.999998 0.517334 0.513601 0.157805 0.997985 0.0580201 0.0489876 0.0730595 0.292662 0.663217 0.375112 0.0680344 0.0995378 0.186914 0.128176 0.0542346 0.164754 0.136256 0.0391108 0.146134 0.417233 0.0239523 0.0357533 0.0698569 0.289389 0.0645372 0.0985633 0.0754153 0.0914759 0.202396 0.961796 0.0517216 0.284108 0.046013 0.0874537 0.0709389 0.103808 0.125906 0.0546188 0.115564 0.13849 0.156087 0.150549 0.0211463 0.833865 0.0823587 0.0715366 0.107074 0.0792927 0.191955 0.13792 0.11204 0.137261 0.334348 0.861291 0.140198 0.0405245 0.131819 0.158206 0.0925858 0.0630562 0.0938203 0.174073 0.0722365 0.0663632 0.060812 0.0584995 0.0568155 0.117414 0.0802437 0.514863 0.27184 0.0585732 0.038955 0.136725 0.126322 0.0551722 0.124008 0.428351 0.0756005 0.127836 0.995196 0.0514247 0.0832281 0.0541926 0.160394 0.0762893 0.0572338 0.228115 0.0389993 0.0907273 0.245259 0.990475 0.0283771 0.0944396 0.147226 0.0923078 0.511279 0.108938 0.272216 0.316223 0.113987 0.123854 0.148851 0.978745 0.0505824 0.168608 0.508018 0.126223 0.0813307 0.149676 0.111555 0.0511602 0.146373 0.15914 0.689835 0.973798 0.113428 0.995981 0.103359 0.0632356 0.179345 0.123544 0.106114 0.252917 0.0740117 0.3254 0.142306 0.539834 0.0771037 0.995559 0.606322 0.399883 0.494881 0.0979431 0.0981018 0.130461 0.0808733 0.0589612 0.262129 0.967801 0.303273 0.134535 0.101863 0.59488 0.119998 0.470627 0.999997 0.127964 0.134309 0.134649 0.993159 0.138659 0.086869 0.0599701 0.0750759 0.728382 0.0796113 0.211634 0.967574 0.133737 0.0336371 0.135945 0.265806 0.103449 0.11216 0.973718 0.080251 0.134775 0.230875 0.0910472 0.0907788 0.203592 0.997568 0.307484 0.0825664 0.131595 0.0918666 0.101823 0.0554712 0.0699476 0.110971 0.0736612 0.178506 0.97376 0.0464104 0.200418 0.150242 0.0752412 0.0858476 0.0500756 0.54296 0.117438 0.161762 0.123757 0.112974 0.132343 0.416161 0.103068 0.100565 0.0254727 0.065862 0.0618213 0.103769 0.0392868 0.211329 0.109237 0.104 0.955715 0.142513 0.0369566 0.0401857 0.0431576 0.133051 0.516825 0.880732 0.0868126 0.0795207 0.0371097 0.973887 0.111106 0.0875822 0.079724 0.991343 0.0573896 0.235535 0.148123 0.0932466 0.0948686 0.130127 0.0724374 0.133337 0.0651833 0.0417481 0.200821 0.511757 0.0476209 0.0714957 0.0445698 0.360571 0.0513187 0.851512 0.15083 0.181939 0.120907 0.201131 0.120063 0.160707 0.064059 0.111804 0.0521733 0.287216 0.0912155 0.0748075 0.159535 0.0896516 0.469888 0.426333 0.132185 0.987766 0.219429 0.0800104 0.0565327 0.0418729 0.0811692 0.268636 0.149671 0.361383 0.0435573 0.2769 0.255802 0.958611 0.0996092 0.100496 0.0922223 0.165781 0.0640294 0.044353 0.134835 0.379756 0.140628 0.0991804 0.137558 0.157716 0.0546765 0.0794364 0.0335227 0.123062 1 0.24048 0.139571 0.245618 0.0625716 0.214034 0.157621 0.132909 0.130347 0.184508 0.0595831 0.12943 0.0804602 0.170353 0.0883799 0.242205 0.138903 0.128918 0.120864 0.120536 0.0592355 1 0.0768641 0.0877001 0.0708022 0.129623 0.1365 0.0847645 0.137902 0.097709 0.0922066 0.091861 0.125712 0.0904759 0.147087 0.729186 0.099478 0.0563461 0.0714882 0.15878 0.116182 0.0558522 0.344144 0.0702132 0.145018 0.0261176 0.717254 0.223686 0.218742 0.0779489 0.135254 0.0514285 0.234274 0.101704 0.0499122 0.99591 0.088631 1 0.193959 0.100221 0.0447957 0.0815151 0.0919747 0.132051 0.0771508 0.0896968 0.147796 0.0868728 0.14336 0.088793 0.99993 0.062067 0.274482 0.313488 0.122632 0.0980164 0.999721 0.080447 0.080002 0.127356 0.0557249 0.0903706 0.0475818 0.032919 0.0601836 0.0706616 0.0212117 0.0660403 0.0844423 0.101259 0.153923 0.643135 0.13298 0.0642133 0.0656671 0.1372 0.281126 0.215571 0.697497 0.0477964 0.116989 0.132994 0.0862736 0.983732 0.128668 0.213166 0.306054 0.0748642 0.0501063 0.164435 0.118626 0.171798 0.0297468 0.0999066 0.0689191 0.0352669 0.0707532 0.436941 0.0443905 0.0589044 0.0731165 0.811363 0.0832728 0.148576 1 0.0525836 0.210912 0.998235 0.0681893 0.0801279 0.32486 0.0596474 0.0940341 0.0869262 0.0848201 0.0572003 0.617665 0.120126 0.104763 0.319171 0.156048 0.138491 0.0940547 0.058111 0.0760176 0.0513267 0.0368743 0.0733213 1 0.0689249 0.0979782 0.0929089 0.113996 0.295905 0.603841 0.0849974 0.0494161 0.128116 0.118467 0.0524787 0.140404 0.103146 0.106095 0.0524281 0.112156 0.160151 0.532567 0.113184 0.440497 0.152716 0.0851815 0.0814975 0.085626 0.286174 0.174218 0.120018 0.102337 0.157341 0.0941871 0.72415 0.109584 0.0460759 0.103466 0.0736468 0.346145 0.0952437 0.233309 0.67151 0.0381622 0.234677 0.0491744 0.120903 0.255347 0.190634 0.131055 0.125017 0.130953 0.0558656 0.360404 0.0819486 0.16052 0.143205 0.394608 0.160872 0.176115 0.571007 0.737666 0.0433762 0.0383407 0.0257189 0.0915773 0.0446152 0.0576117 0.117954 0.0845384 0.185606 0.195387 0.208958 0.180993 0.883538 0.103402 0.130579 0.156325 0.06539 0.108357 0.115828 0.923255 0.120666 0.0533401 0.0793744 0.143301 0.492234 0.532838 0.355746 0.0224512 0.0928345 0.992355 0.0953042 0.176387 0.0333818 0.126095 0.0492078 0.217796 0.189184 0.15562 0.187702 0.913118 0.367972 0.0669662 0.0776198 0.0555792 0.052731 0.10135 0.123304 0.210677 0.10259 0.193514 0.105877 0.136599 0.122869 0.118643 0.0309521 0.0886375 0.136101 0.0601874 0.0885639 0.0710633 0.419628 0.125527 0.0548183 0.209534 0.284188 0.125435 0.114916 0.0704302 0.0818666 0.0638752 0.0930964 0.0820445 0.050535 0.763028 0.139146 0.0679575 0.0917736 0.0696588 0.104848 0.126336 0.0650155 0.0855862 0.385875 0.0478384 0.0875528 0.046495 0.0990196 0.0820749 0.0980962 0.026979 0.128474 0.178053 0.0787956 0.124489 0.119095 0.0643431 0.11736 0.229633 0.14838 0.0265064 0.112568 0.11912 0.107962 0.412799 0.0768058 0.106376 0.989709 0.0613346 0.117824 0.202005 0.147086 0.0448156 0.0570233 0.108203 0.142867 0.0718778 0.696573 0.0875758 0.113795 0.0485499 0.125713 0.0511883 0.0492667 0.228473 0.04493 0.0788546 0.0966277 0.078949 0.28481 0.223 0.145315 0.141328 0.205423 0.120966 0.141503 0.0492291 0.055765 0.140728 0.305347 0.0982619 0.0304867 0.101628 0.448034 0.165783 0.0323543 0.133175 0.145121 0.136023 0.10921 0.157007 0.108797 0.0632091 0.0926198 0.119866 0.0527057 0.119098 0.0848794 0.219139 0.0522377 0.0770165 0.0984225 0.10057 0.0915816 0.130755 0.0722929 0.127269 0.201215 0.0841418 0.0996284 0.128387 0.272716 0.11558 0.077697 0.133906 0.0533919 0.0626726 0.0961701 0.0445835 0.560068 0.0334354 0.166963 0.0662669 0.10793 0.0908398 0.151887 0.239961 0.969652 0.993559 0.214314 0.385407 0.892052 0.0390025 0.0389584 0.597611 0.0645396 0.0801941 0.0282485 0.102519 0.256218 0.0438006 0.253081 0.0604808 0.0926543 0.106933 0.124121 0.120551 0.0929622 0.0351348 0.134231 0.186037 0.0931821 0.534298 0.12689 0.12502 0.0913543 0.0552997 0.0556107 0.0393917 0.0704038 0.0920305 0.126482 0.270787 0.100603 0.0894899 0.900922 0.0799452 0.176989 0.0806383 0.175735 0.0352321 0.0452035 0.476331 0.059012 0.0405987 0.0998018 0.0497989 0.0430082 0.0474481 0.0548229 0.0410821 0.995859 0.980036 0.0434336 0.0991299 0.0814655 0.239518 0.182011 0.107556 0.0254179 0.0926788 0.133008 0.0923201 0.0623875 0.213816 0.0788383 0.118823 0.129513 0.16448 0.26227 0.0885595 0.0552994 0.220852 0.0704604 0.150187 0.0789764 0.100122 0.0519305 0.0949696 0.478708 0.0917985 0.602599 0.364025 0.0661167 0.0752184 0.107228 0.0610432 0.40719 0.0386325 0.0920889 0.0558786 0.14155 0.150213 0.0745853 0.0910325 0.112678 0.0428251 0.0366787 0.13605 0.255456 0.117918 0.168729 0.0480956 0.0607 0.115045 0.0670546 0.0703407 0.457135 0.722917 0.0795521 0.087389 0.109391 0.113916 0.0950321 0.103942 0.301776 0.0562745 0.134335 0.033755 0.127523 0.129004 0.125617 0.146317 0.126829 0.155005 0.160162 0.084477 0.0425974 0.0818479 0.0378248 0.0675474 0.0919255 0.0389453 0.0641406 0.105124 0.0406277 0.282335 0.07938 0.0728936 0.0521986 0.0423018 0.0538511 0.0491265 0.123493 0.139192 0.0352224 0.0495612 0.0365482 0.126464 0.0916305 0.05383 0.120409 0.0394213 0.116741 0.161434 0.0520492 0.118008 0.175814 0.0941999 0.0992368 0.845043 0.0634246 0.0825809 0.113525 0.0461219 0.0659361 0.267388 0.0677447 0.0336636 0.125359 0.113938 0.0408973 0.073416 0.119316 0.0395184 0.212251 0.0769918 0.0686614 0.0559578 0.161819 0.0986726 0.0938554 0.0492636 0.0493937 0.0524461 0.124287 0.109419 0.143869 0.147845 0.0846346 0.0440734 0.13238 0.0547145 0.0357061 0.0751401 0.0840155 0.130994 0.0526067 0.248672 0.192605 0.126102 0.225913 0.948068 0.0440164 0.221692 0.094076 0.0683039 0.0890157 0.0892261 0.0255588 0.121862 0.0725691 0.0628056 0.130365 0.148078 0.114782 0.121472 0.0880501 0.0870382 0.0549306 0.033114 0.159969 0.147181 0.0604528 0.0358229 0.0634543 0.0932694 0.0566626 0.158974 0.173394 0.0213637 0.172884 0.0613192 0.139982 0.0904246 0.731538 0.0860026 0.0465328 0.0756386 0.125346 0.115471 0.0713754 0.12005 0.0534037 0.147055 0.0799358 0.376814 0.0566622 0.847715 0.049025 0.550946 0.234726 0.115771 0.058111 0.120772 0.127111 0.262972 0.135025 0.0593935 0.928158 0.127791 0.302123 0.10687 0.0678446 0.138839 0.0925055 0.145908 0.128025 0.0278906 0.0589359 0.105715 0.059728 0.167434 0.0627529 0.0330751 0.120493 0.996058 0.266107 0.116239 0.0575355 0.0806104 0.125111 0.488675 0.070381 0.069054 0.104264 0.0305015 0.108709 0.0479198 0.208208 0.0505957 0.0618447 0.0577786 0.0351936 0.0716827 0.108446 0.401662 0.114858 0.0998426 0.0507446 0.0385697 0.0710418 0.114206 0.0340056 0.066912 0.0323371 0.0829285 0.104798 0.0614548 0.0659944 0.0495136 0.0348241 0.0527702 0.040828 0.129889 0.242932 0.0622873 0.0451419 0.0843293 0.0410479 0.0802532 0.178906 0.10061 0.0595228 0.189586 0.187686 0.207305 0.0436606 0.0542172 0.0405522 0.0955207 0.149125 0.0279865 0.183388 0.107623 0.0987292 0.931383 0.108232 0.1162 0.0833749 0.0570208 0.136525 0.0508402 0.115524 0.357432 0.0676927 0.0735067 0.169542 0.139616 0.0395386 0.452643 0.0358122 0.130802 0.0799549 0.100753 0.110128 0.102929 0.123592 0.0377121 0.0755421 0.136666 0.0796665 0.0636759 0.114122 0.0602676 0.0492305 0.039255 0.280788 0.109245 0.131371 0.0663029 0.589095 0.0737013 0.112082 0.0693361 0.145481 0.0836033 0.0813328 0.388153 0.139025 0.162359 0.0762971 0.0952511 0.300595 0.0950108 0.0440821 0.0795407 0.109173 0.234339 0.0847859 0.207347 0.0938758 0.481325 0.101724 0.0748856 0.874501 0.799454 0.113256 0.0348947 0.0792596 0.783882 0.159889 0.128998 0.725703 0.219307 0.14977 0.245473 0.140206 0.284068 0.146774 0.131126 0.935212 0.193294 0.0877834 0.110123 0.117366 0.152878 0.113237 0.207822 0.674936 0.864548 0.655299 0.107037 0.175614 0.149121 0.111322 0.910673 0.31748 0.331414 0.117134 0.193275 0.162385 0.116127 0.0871228 0.0962268 0.154174 0.0975248 0.25963 0.111306 0.054767 0.0970144 0.148826 0.0498999 0.04829 0.0643008 0.0566836 0.131919 0.160629 0.280417 0.123714 0.760458 0.121172 0.12576 0.0840328 0.127342 0.199649 0.107319 0.171898 0.0794289 0.142291 0.32402 0.0798704 0.362812 0.386091 0.212394 0.279607 0.172612 0.176822 0.127251 0.12502 0.272053 0.111407 0.123039 0.153934 0.122848 0.143463 0.129223 0.543002 0.200249 0.190857 0.140564 0.138647 0.370768 0.129127 0.138809 0.191701 0.135179 0.124658 0.105122 0.23691 0.14302 0.109049 0.511702 0.97886 0.979026 0.132479 0.0822182 0.102309 0.175236 0.100914 1 0.999999 0.999991 0.0886833 0.945385 0.066783 0.0253417 0.136603 0.0984076 0.0844361 0.0376601 0.98786 0.320123 0.162937 0.0584367 0.0702983 0.0689095 0.11174 0.0691686 0.116979 0.160878 0.108947 0.115362 0.181034 0.0352123 0.148343 0.0605699 0.13366 0.0572531 0.034219 0.426391 0.433672 0.244149 0.0465436 0.08712 0.117404 0.991959 0.828463 0.0292651 0.0895419 0.0635111 0.0839696 0.124319 0.066278 0.0854716 0.364057 0.176828 0.128829 0.917144 0.0684908 0.149168 0.0764071 0.135332 0.99276 0.823325 0.0929014 0.0636108 0.184299 0.150391 0.0709035 0.131579 0.0300936 0.0676101 0.118258 0.070959 0.136279 0.402682 0.102874 0.137237 0.0965645 0.0970895 0.207228 0.079254 0.0413385 0.125233 0.172837 0.0840543 0.105902 0.0753828 0.104087 0.0643208 0.0915601 0.0845083 0.182444 0.179498 0.0545393 0.098734 0.088363 0.0340683 0.0956677 0.0471908 0.0790315 0.173099 0.1497 0.150188 0.142442 0.616867 0.125903 0.0909228 0.421552 0.137666 0.039848 0.140225 0.137864 0.0368713 0.234615 0.106557 0.185712 0.305111 0.09052 0.0756214 0.0390197 0.134443 0.979018 0.147503 0.0733194 0.121685 0.0854722 0.440685 0.981856 0.114431 0.0797588 0.064833 0.0574339 0.119841 0.0458955 0.107292 0.992669 0.136473 0.039217 0.247935 0.141859 0.0755792 0.165159 0.0808868 0.0352585 0.890183 0.0645039 0.0918269 0.0541731 0.118144 0.285513 0.0272262 0.0276954 0.125445 0.126199 0.130044 0.106045 0.0845673 0.920286 0.0896261 0.210224 0.140728 0.870038 0.12284 0.218111 0.591051 0.460086 0.0387563 0.821301 0.0821507 0.272525 0.0634485 0.104766 0.0567491 0.0645406 0.0312497 0.135984 0.414661 0.199939 0.148994 0.0622675 1 0.495566 0.0214914 0.142114 0.121895 0.077069 0.177476 0.131678 0.327249 0.036885 0.0870753 0.24034 0.103197 0.18323 0.332493 0.901601 0.0569943 0.0771481 0.202783 0.120516 0.863674 0.379668 0.108827 0.0922186 0.0784576 0.0582982 0.0505526 0.928424 0.120013 0.124961 0.302626 0.108434 0.159111 0.0440819 0.0654308 0.0412037 0.0791932 0.0913226 0.134679 0.0418096 0.112397 0.266006 0.066277 0.0817316 0.388086 0.255039 0.111419 0.697142 0.156924 0.990048 0.996534 0.084675 0.0834408 0.0489388 0.0922789 0.16925 0.250239 0.982773 0.0507546 0.14443 0.280262 0.249841 0.10922 0.0630795 0.118774 0.0670895 0.17037 0.114505 0.0568822 0.0641324 0.0342915 0.057846 0.199671 0.132784 0.147792 0.0545057 0.046739 0.185883 0.580167 0.0631117 0.0952107 0.074055 0.178816 0.0798327 0.148693 0.114805 0.0636534 0.0249917 0.241243 0.15657 0.100429 0.107017 0.0338394 0.217957 0.120408 0.105483 0.122307 0.149498 0.0311488 0.0798996 0.0821938 0.159191 0.157189 0.082169 0.0956978 0.0829828 0.0515214 0.119211 0.0906693 0.10426 0.0581299 0.054021 0.147954 0.128189 0.133765 0.0989751 0.0524442 0.0706688 0.109342 0.115391 0.154558 0.0623577 0.0713724 0.193539 0.0729904 0.999911 0.0776944 0.145934 0.124218 0.0830566 0.0473387 0.0734962 0.130452 0.124204 0.0874736 0.714645 0.112798 0.097944 0.0553557 0.104681 0.233173 0.0550721 0.0778224 0.0798289 0.0957054 0.0755213 0.0367704 0.185747 0.137182 0.0679688 0.219323 0.123899 0.122993 0.298823 0.193384 0.0988505 0.135215 0.0389442 0.0815015 0.0690687 0.173214 0.115248 0.148925 0.149476 0.0522483 0.338643 0.121534 0.0791303 0.0978307 0.0765281 0.0670496 0.471223 0.0848453 0.331748 0.146196 0.095245 0.0816822 0.122866 0.0743458 0.0304414 0.991147 0.120049 0.103516 0.111239 0.876641 0.100675 0.0738282 0.046735 0.845276 0.313574 0.135539 0.0994881 0.0676005 0.271465 0.10876 0.170404 0.0253654 0.0399536 0.105318 0.190128 0.117694 0.0388338 0.178905 0.368497 0.443408 0.149346 0.167123 0.0554128 0.0980953 0.176617 0.0512297 0.101223 0.0917647 0.0859957 0.157384 0.104719 0.224829 0.134479 0.270284 0.0422181 0.127458 0.090833 0.239769 0.125613 0.0667595 0.129261 0.0815462 0.466691 0.0981363 0.122251 0.0923839 0.130043 0.0211295 0.10086 0.229513 0.0833354 0.966474 0.0847404 0.0699102 0.0620789 0.0566729 0.0396481 0.0429095 0.20304 0.817565 0.0310662 0.0966792 0.0481754 0.10112 0.0500954 0.203876 0.0538868 0.286515 0.560467 0.0731608 0.0800473 0.0730585 0.0717981 0.118318 0.182699 0.160241 0.0548102 0.040672 0.0647995 0.114452 0.119287 0.194992 0.105452 0.061785 0.103144 0.183951 0.0440566 0.102357 0.0618824 0.122482 0.0588037 0.0977565 0.0668878 0.187423 0.111666 0.0368817 0.200273 0.0258032 0.079333 0.14111 0.0441109 0.0429782 0.0466735 0.0505753 0.0450589 0.197466 0.051328 0.132753 0.0421613 0.194985 0.146352 0.127098 0.0641585 0.0335754 0.57018 0.612697 0.205724 0.0844645 0.07927 0.138738 0.0583797 0.114784 0.027492 0.123575 0.400235 0.0533494 0.973831 0.0329556 0.107495 0.290203 0.0515516 0.123239 0.151435 0.326195 0.327986 0.0612671 0.294195 0.0570815 0.0307303 0.0723076 0.183237 0.041735 0.151163 0.109329 0.0976407 0.282706 0.162042 0.0912279 0.18489 0.0419224 0.119551 0.11553 0.116795 0.111604 0.145471 0.0713517 0.186727 0.335287 0.0439932 0.0436111 0.895992 0.0763833 0.15876 0.240721 0.198974 0.0823816 0.0377919 0.215177 0.0641592 0.0529799 0.0400849 0.0814671 0.112547 0.0875552 0.0924956 0.712171 0.048225 0.208528 0.0335069 0.326134 0.0402982 0.103503 0.781426 0.163585 0.215239 0.686491 0.999064 0.131562 0.164424 0.999999 0.0273776 0.0981127 0.0909551 0.0520288 0.0443412 0.138176 0.0539337 0.75469 0.0804189 0.0585782 0.699607 0.105585 0.0665198 0.101516 0.107722 0.221776 0.0828246 0.10417 0.107247 0.0608863 0.0750457 0.120913 0.999856 0.131156 0.29912 0.0362536 0.0715806 0.109134 0.870929 0.184505 0.160637 0.0885892 0.0839487 0.0641059 0.530134 0.0749569 0.143427 0.0551199 0.0478264 0.132933 0.16678 0.147909 0.0917311 0.0582643 0.0453712 0.134456 0.0423877 0.0907652 0.045155 0.099917 0.106509 0.153276 0.20482 0.0974684 0.122271 0.134208 0.344044 0.0589566 0.687049 0.0826399 0.0962037 0.214023 0.0833136 0.127514 0.755423 0.377333 0.05248 0.0648873 0.0878887 0.0615771 0.065573 0.0957899 0.081858 0.164775 0.0484942 0.0725229 0.0650298 0.0401104 0.109264 0.111057 0.158962 0.132138 0.11284 0.100134 0.129915 0.109811 0.0686076 0.0733609 0.138243 0.0432499 0.0780647 0.0521394 0.202737 0.0738994 0.24431 0.117895 0.123215 0.0854828 0.876763 0.0815501 0.0820734 0.461009 0.107101 0.111503 0.0874398 0.03823 0.310097 0.10579 0.199557 0.0586555 0.0295052 0.0540608 0.0490959 0.0756431 0.383156 0.717684 0.203368 0.0774623 0.145147 0.388749 0.149848 0.0771771 0.14246 0.0828625 0.0532934 0.282073 0.0479881 0.106795 0.174515 0.11997 0.243012 0.1081 0.061644 0.665876 0.494267 0.994628 0.0795725 0.0596996 0.127022 0.249062 0.133085 0.0592511 0.10948 0.046892 0.137455 0.0799591 0.0540902 0.0939603 0.107954 0.062984 0.0936959 0.211504 0.0570238 0.0778201 0.123816 0.134113 0.147786 0.990112 0.999996 0.0844241 0.999986 0.0571604 0.15028 0.110684 0.0676697 0.147484 0.0456922 0.121218 0.0518985 0.998837 0.99969 0.12513 0.307342 0.344737 0.182027 0.454852 0.0359362 0.135846 0.0762649 0.236654 0.0349978 0.233958 0.0589294 0.115848 0.133879 0.112897 0.0880622 0.0541243 0.224502 0.0229816 0.386771 0.328508 0.108794 0.0204135 0.107172 0.0783857 0.495862 0.0815621 0.0869749 0.0643051 0.0661727 0.0721607 0.192951 0.115357 0.0932024 0.0678258 0.222026 0.0526768 0.0644994 0.143655 0.0393287 0.195861 0.0603755 0.0587968 0.161435 0.0692197 0.0864789 0.075388 0.12466 0.0866092 0.0885667 0.118291 0.288389 0.0637441 0.0828013 0.0599764 0.367052 0.0347706 0.233757 0.167889 0.0344655 0.168645 0.0677879 0.157174 0.10626 0.0986488 0.0937493 0.0448773 0.364638 0.189553 0.0789218 0.0461349 0.133937 0.0611911 0.498679 0.111111 0.140992 0.0753829 0.11856 0.12964 0.0815069 0.0853451 0.193658 0.0399493 0.107611 0.171619 0.130814 0.0553981 0.0811898 0.616157 0.0910857 0.162692 0.108396 0.105311 0.0969166 0.179845 0.0483462 0.0323851 0.0922388 0.115054 0.11439 0.115711 0.0990187 0.0602874 0.154531 0.0340139 0.266219 0.31778 0.100515 0.115554 0.044079 0.145112 0.997435 0.0821733 0.0723628 0.185439 0.0314699 0.790563 0.131112 0.153091 0.155348 0.199013 0.123005 0.062583 0.260482 0.657637 0.164557 0.140524 0.0783925 0.116622 0.17227 0.999894 0.116057 0.101486 0.0584417 0.0815413 0.179772 0.607453 0.127004 0.0880492 0.223015 0.135657 0.186909 0.0600473 0.131175 0.0927702 0.13379 0.182815 0.117682 0.124817 0.114839 0.123976 0.184071 0.121018 0.154205 0.139396 0.427355 0.131805 0.137658 0.392614 0.116418 0.0699389 0.0835437 0.0459619 0.181173 0.994076 0.0588302 0.124297 0.0794997 0.112707 0.070482 0.102152 0.569598 0.246317 0.0858281 0.0628337 0.0354517 0.355471 0.117616 0.960669 0.139188 0.050284 0.0859142 0.104235 0.137355 0.996144 0.360508 0.243067 0.0554262 0.71452 0.175991 0.132026 0.0420563 0.116803 0.123607 0.0696349 0.115834 0.126629 0.0581207 0.0627882 0.175593 0.0996421 0.189908 0.115502 0.288109 0.0700785 0.0654938 0.0968853 0.0449125 0.0502617 0.306298 0.0487708 0.0951429 0.11944 0.135265 0.475407 0.999997 0.108543 0.0630448 0.123964 0.0622127 0.103733 0.109768 0.430531 0.0974505 0.0555546 0.284997 0.157438 0.131268 0.17369 0.0823117 0.113049 0.104103 0.75022 0.102256 0.0983513 0.0581597 0.0514109 0.121545 0.300928 0.0977146 0.0630377 0.130715 0.149424 0.0853505 0.113436 0.13912 0.894248 0.12422 0.0363263 0.150048 0.174659 0.104429 0.128662 0.132265 0.0638927 0.0792666 0.0945064 0.0588794 0.088079 0.277558 0.0300483 0.077903 0.074979 0.0863811 0.119337 0.0678072 0.122442 0.337199 0.166026 0.293536 0.0517603 0.0286617 0.99992 0.121134 0.0733962 0.184911 0.25947 0.194639 0.0865565 0.131094 0.0882733 0.174384 0.120837 0.145733 0.110416 0.153024 0.0521315 0.142035 0.262986 0.14978 0.129376 0.0341203 0.0569177 0.0661875 0.116334 0.125689 0.145439 0.538898 0.0761091 0.129946 0.198239 0.155057 0.146674 1 0.101682 0.0595252 0.136113 0.0643436 0.235992 0.159165 0.100584 0.0274119 0.255234 0.467633 0.0670563 0.194449 0.102177 0.038819 0.197529 0.111938 0.123851 0.126548 0.0478919 0.148711 0.8108 0.144468 0.0673985 0.0300623 0.0546284 0.0349922 0.0424275 0.0982282 0.0473335 0.346785 0.072303 0.0500775 0.229413 0.0922361 0.131216 0.194819 0.0908006 1 0.101492 0.0396409 0.762341 0.0596893 0.178088 0.063736 0.0412532 0.103661 0.859437 0.847771 0.138466 0.249328 0.199617 0.0734129 0.0810706 0.933025 0.0630788 0.131917 0.395637 0.93478 0.228588 0.0616176 0.0672465 0.125551 0.151811 0.0971724 0.144359 0.0717748 0.290347 0.312484 0.139187 0.13149 0.142663 0.0689976 0.0790528 0.102085 0.0557879 0.111005 0.133192 0.0966418 0.123645 0.254049 0.179178 0.0497272 0.0721548 0.0460231 0.0673502 0.0645555 0.719365 0.266015 0.0853437 0.0752659 0.20719 0.699895 0.0906485 0.0957695 0.238753 0.225542 0.119073 0.0381046 0.0656765 0.0856215 0.0738545 0.116907 0.167101 0.202477 0.140897 0.135149 0.166093 0.0403102 0.12186 0.0279045 0.291293 0.0911605 0.100805 0.0511977 0.0735896 0.0599098 0.0760538 0.192041 0.458094 0.120639 0.051083 0.0414293 0.0680278 0.0689346 0.0635321 0.292687 0.0744701 0.0499909 0.0605228 0.691828 0.118466 0.0827533 0.0927737 0.0406889 0.105386 0.066048 0.159009 0.0590164 0.100999 0.0737844 0.091122 0.169152 0.22076 0.0620436 0.0743785 0.253189 0.0992402 0.0737867 0.105452 0.151007 0.0758257 0.108657 0.172254 0.0944199 0.14586 0.125822 0.033959 0.153056 0.0598883 0.160046 0.0268303 0.257516 0.0659665 0.123431 0.106051 0.120366 0.0536932 0.132743 0.0388216 0.0925483 0.196571 0.0426589 0.117808 0.0732006 0.0467435 0.0505272 0.12426 0.198103 0.0827701 0.0752572 0.0744092 0.0453689 0.0578991 0.114839 0.0511844 0.200629 0.150954 0.113974 0.0833466 0.0952195 0.0760428 0.913554 0.121468 0.0536 0.255734 0.0911221 0.0699296 0.286178 0.177438 0.371347 0.0625921 0.0469216 0.147254 0.730653 0.0315456 0.249373 0.104129 0.0815434 0.0331355 0.343365 0.11544 0.214062 0.336182 0.116962 0.975944 0.0637239 0.0397042 0.0400416 0.246949 0.110168 0.104337 0.891488 0.0573522 0.107568 0.101515 0.0798906 0.26278 0.0665608 0.101528 0.0975729 0.0461701 0.122533 0.262095 0.127493 0.0474175 0.0639356 0.194265 0.970492 0.0728759 0.210473 0.988702 0.0535121 0.130144 0.111857 0.0859717 0.0313147 0.0523222 0.172132 0.209357 0.152982 0.154165 0.0800414 0.07106 0.0426445 0.125383 0.759861 0.0713942 0.0667873 0.181056 0.231622 0.23593 0.0484809 0.0680262 0.502402 0.0993413 0.0857367 0.586223 0.119673 0.0534902 0.0535822 0.117385 0.192145 0.0614401 0.11525 0.0598886 0.113962 0.0464241 0.0627341 0.129866 0.043268 0.0756494 0.257069 0.0525245 0.0952935 0.0545594 0.134935 0.184845 0.126754 0.160523 0.129905 0.119209 0.058286 0.0416619 0.143613 0.077207 0.0299471 0.0768625 0.238877 0.145393 0.155568 0.0580538 0.118278 0.236284 0.0857209 0.0295095 0.0413412 0.19343 0.120355 0.0663792 0.125055 0.0889277 0.0677545 0.0510175 0.065317 0.124117 0.034515 0.0666688 0.0357797 0.158902 0.198928 0.0891286 0.0937426 0.0727861 0.0727585 0.13719 0.108651 0.224679 0.188428 0.118714 0.0950511 0.122704 0.119896 0.741286 0.200679 0.0620938 0.0261281 0.245361 0.0616296 0.135866 0.102292 0.132177 0.0306121 0.0346926 0.231316 0.0619465 0.0887561 0.199321 0.0565635 0.30069 0.0606515 0.150127 0.105423 0.0827066 0.873601 0.223846 0.560732 0.0860788 0.109817 0.973696 0.130415 0.127883 0.178011 0.0958509 0.0534251 0.115582 0.111364 0.046355 0.524629 0.85853 0.151265 0.0240241 0.0434206 0.987857 0.0962786 0.16503 0.0815214 0.0249541 0.0966341 0.0903021 0.122465 0.0898917 0.0846379 0.0635853 0.0496091 0.114594 0.154258 0.0871692 0.114978 0.195104 0.0603717 0.131755 0.176597 0.120721 0.0798468 0.0763084 0.133693 0.120245 0.0355367 0.182491 0.0662407 0.119757 0.028131 0.0977281 0.0495863 0.259778 0.0858732 0.0470968 0.0531058 0.149125 0.170351 0.078968 0.142864 0.0956625 0.065811 0.318489 0.193244 0.101823 0.134522 0.0521318 0.0859836 0.102081 0.092031 0.995435 0.336032 0.116837 0.1337 0.0650059 0.111811 0.0887543 0.100161 0.38427 0.0639701 0.0630233 0.0994015 0.205664 0.139631 0.108121 0.0379217 0.0788536 0.0521154 0.120865 0.133876 0.0827329 0.0466171 0.122966 0.169546 0.199625 0.167685 0.356139 0.145023 0.227914 0.0926433 0.116982 0.126378 0.105267 0.0560771 0.64538 0.774715 0.100613 0.0574155 0.14657 0.132701 0.179054 0.122435 0.138557 0.140403 0.271569 0.120009 0.170186 0.120105 0.092559 0.097918 0.086348 0.312829 0.0617417 0.149295 0.0971374 0.104348 0.0741038 0.0893206 0.0625755 0.0949173 0.615498 0.120341 0.130773 0.0558159 0.0364692 0.450664 0.116697 0.538201 0.147078 0.06166 0.733771 0.0992881 0.124023 0.14853 0.114263 0.0693712 0.0902221 0.829827 0.54183 0.113261 0.0609622 0.370079 0.0891038 0.0412347 0.0583999 0.098529 0.855415 0.119849 0.108474 0.160734 0.287227 1 0.258414 0.0710285 0.108267 0.127866 0.128524 0.103025 0.0506009 0.0656215 0.0877325 0.0340417 0.120555 0.0870927 0.154575 0.0973817 0.288177 0.186399 0.0635546 0.0865907 0.0959477 0.133506 0.067446 0.15958 0.123029 0.0564677 0.0410947 0.0860128 0.0657834 0.291748 0.493527 0.985273 0.757836 0.124514 0.112333 0.0740885 0.0982931 0.0530836 0.123508 0.0294805 0.192748 0.0882548 0.0730786 0.0493107 0.0890195 0.113391 0.0615246 0.107409 0.136356 0.11743 0.996875 0.972756 0.149379 0.068495 0.0979573 0.0834825 0.431531 0.0700961 0.229353 0.108144 0.111445 0.743268 0.093746 0.0509708 0.141615 0.22606 0.10257 0.10273 0.13403 0.197602 0.0728176 0.0654096 0.108862 0.0522338 0.096676 0.253116 0.193554 0.149849 0.0307472 0.0601542 0.138101 0.365196 0.16955 0.0478169 0.999994 0.812481 0.0870578 0.0969299 0.171518 0.0907224 0.126476 0.0703587 0.0774063 0.124269 0.133831 0.132681 0.0864161 0.255657 0.100538 0.113517 0.062278 0.106766 0.298731 0.84522 0.16549 0.116339 0.218228 0.0890605 0.0867326 0.13142 0.200636 0.212084 0.30179 0.148272 0.125091 0.118746 0.118323 0.101892 0.125143 0.148668 0.0948403 0.0545777 0.115319 0.130757 0.116173 0.417828 0.0565072 0.178209 0.0586095 0.0834479 0.289375 0.137292 0.104012 0.0967059 0.0661058 0.139507 0.118668 0.0469145 0.263277 0.0620766 0.0898192 0.0488276 0.041408 0.88353 0.109576 0.42247 0.330586 0.293749 0.0852639 0.113183 0.0582813 0.0372938 0.199661 0.226312 0.170334 0.096558 0.0856138 0.107205 0.731052 0.124733 0.104686 0.0839141 0.328105 0.0882496 0.0497144 0.115399 0.0573678 0.0746537 0.124901 0.619126 0.652078 0.230481 0.282314 0.711723 0.989121 0.0729874 0.0739995 0.0547652 0.492534 0.101434 0.139234 0.0703648 0.0593204 1 0.113167 0.160884 0.0888542 0.0561806 0.0756803 0.113968 0.0925584 0.120755 0.0273102 0.084142 1 0.0480376 0.0714637 0.0787394 0.102721 0.141751 1 0.119146 0.0813823 0.201345 0.219213 0.659912 0.115486 0.122328 0.120133 0.0882695 0.100088 0.0472338 0.0764893 0.114524 0.106384 0.207965 0.0847529 0.0834311 0.121953 0.51427 0.0640369 0.0936117 0.0606402 0.0696707 0.312395 0.0655486 0.26338 0.055744 0.102044 0.0487521 0.0756509 0.0514374 0.0694193 0.0716548 0.108085 0.132403 0.0516457 0.696265 0.0587284 0.178402 0.436899 0.122941 0.151801 0.497835 0.334987 0.144923 0.0689109 0.0568357 0.0423244 0.185383 0.141566 0.158018 0.0438048 0.26952 0.0994766 0.110287 0.0767567 0.0319711 0.0593228 0.191004 0.151308 0.106062 0.103726 0.0944812 0.176094 0.105949 0.0515749 0.110264 0.0545385 0.0866329 0.0507882 0.0382332 0.124098 0.044629 0.951409 0.0634511 0.0511199 0.159295 0.113453 0.037718 0.072079 0.0367889 0.0323677 0.144029 0.115526 0.0307801 0.0603327 0.0307759 0.0957496 0.184922 0.0949724 0.0981114 0.0947316 0.15007 0.0635551 0.156018 0.0823859 0.257239 0.0410117 0.109734 0.399243 0.0373369 0.114571 0.238343 0.130068 0.117983 0.087349 0.0489076 0.0845998 0.0773612 0.0648152 0.0386515 0.734755 0.134104 0.0456062 0.0394293 0.112651 0.0916601 0.132028 0.192142 0.0291469 0.0409489 0.246744 0.059929 0.184716 0.0543302 0.0935681 0.10325 0.108459 0.0775625 0.21853 0.024475 0.427821 0.0536533 0.115385 0.267946 0.173273 0.12461 0.11796 0.0683805 0.23926 0.0449498 0.0943712 0.141121 0.112775 0.0519112 0.131644 0.0595787 0.28886 0.166214 0.107843 0.447678 0.0453194 0.175184 0.136662 0.186151 0.0353633 0.148497 0.096127 0.0492672 0.257446 0.0499463 0.96628 0.033887 0.183581 0.296194 0.100855 0.0768106 0.0716743 0.155021 0.135935 0.0319239 0.0736469 0.130578 0.0522367 0.538205 0.0693626 0.0412035 0.0603951 0.163586 0.0359951 0.0997288 0.0566912 0.19385 0.0576735 0.144496 0.149318 0.0840663 0.0611525 0.0680109 0.0696975 0.0486419 0.130814 0.125611 0.659946 0.0660753 0.08437 0.0413429 0.127288 0.153586 0.201654 0.117106 0.0612281 0.0447381 0.114569 0.166612 0.159325 0.0799794 0.126225 0.0377848 0.0676554 0.994692 0.529485 0.999524 0.141046 0.107641 0.0932899 0.17184 0.151483 0.0409785 0.0318968 0.0974264 0.237666 0.131534 0.127571 0.108756 0.132985 0.150621 0.0811341 0.0776418 0.0632603 0.322372 0.0843841 0.109876 0.999893 0.941046 0.146869 0.301915 0.0440805 0.761857 0.311983 0.93102 0.786601 0.778382 0.383451 0.641851 0.700937 0.235357 0.0730389 0.0472137 0.0695125 0.156473 0.0990988 0.194369 0.443107 0.0457747 0.053657 0.0307209 0.0550508 0.0478896 0.072621 0.0334074 0.109398 0.0450202 0.101274 0.100272 0.139651 0.0432592 0.138598 0.138872 0.334243 0.151239 0.159619 0.117432 0.0322472 0.133574 0.0835795 0.117361 0.262516 0.0593143 0.28615 0.0713634 0.096224 0.0961556 0.104977 0.232048 0.0750499 0.0853506 0.125523 0.154422 0.0863148 0.0701361 0.159272 0.155013 0.140219 0.0649416 0.109667 0.043476 0.0921743 0.187829 0.0578278 0.0380053 0.123975 0.138162 0.064169 0.121214 0.176209 0.056506 0.0879729 0.0848826 0.111577 0.0329743 0.0405012 0.0709101 0.0797751 0.0348704 0.0417758 0.259439 0.153844 0.0272003 0.0761597 0.458309 0.030695 0.0587099 0.0389785 0.0390485 0.0529273 0.369192 0.0334507 0.10083 0.0334309 0.205613 0.654868 0.0527216 0.0981255 0.0371594 0.0952064 0.0895583 0.836473 0.295256 0.124939 0.110104 0.163558 0.0784428 0.074361 0.0786258 0.0993792 0.106227 0.145158 0.0663474 0.208523 0.051109 0.0302764 0.128443 0.0544547 0.234856 0.210421 0.994248 0.0560256 0.0798789 0.095521 0.154101 0.0638345 0.0697178 0.359137 0.174879 0.126826 0.137043 0.0729061 0.144596 0.12114 0.166456 0.11561 0.0303953 0.125619 0.06338 0.0425577 0.0539205 0.0531671 0.0505565 0.188043 0.0576318 0.288884 0.0496721 0.0445504 0.0415849 0.041767 0.0486076 0.0688917 0.128812 0.0731902 0.037719 0.0622883 0.0409431 0.0412389 0.168609 0.107848 0.116179 0.0934075 0.205474 0.0553391 0.113097 0.0929783 0.129859 0.0449689 0.0910334 0.100051 0.13498 0.0893498 0.0382662 0.261361 0.182775 0.88659 0.05301 0.126452 0.0796416 0.0800791 0.0453505 0.109138 0.10168 0.128811 0.0464829 0.113658 0.177437 0.0847037 0.0520557 0.0940693 0.061224 0.137757 0.117654 0.0365636 0.131012 0.152693 0.533942 0.0617097 0.0904904 0.114847 0.0679194 0.0593332 0.148402 0.152368 0.316043 0.141891 0.125801 0.0630314 0.0846883 0.0433812 0.0767728 0.110218 1 0.0710322 0.0859508 0.0826295 0.0984012 0.113003 0.0947895 0.322958 0.136776 0.305741 0.0915129 0.0971488 0.196697 0.12485 0.0354064 0.0955463 0.983334 0.93225 0.0433647 0.0703658 0.144125 0.14906 0.0628637 0.125667 0.0885578 0.103933 0.12736 0.0575502 0.0832564 0.0705981 0.070219 0.0963195 0.0297523 0.282516 0.102602 0.164502 0.13595 0.105258 1 0.134428 0.128687 0.0556345 0.0710281 0.150833 0.0583715 0.0584732 0.0601033 0.0540271 0.0569773 0.835672 0.0389854 0.259385 0.137106 1 0.0889465 0.110986 1 0.0462219 0.335651 0.0762676 0.953 0.120911 0.0291121 0.190047 0.300662 0.0971041 0.0837694 0.0884579 0.0347815 0.383752 0.137534 0.075838 0.0793371 0.48255 0.15444 0.268997 0.0562813 0.105043 0.0945047 0.0818469 0.129016 0.0667754 0.272098 0.0629591 0.103032 0.0333753 0.127485 0.0393572 0.130301 0.0521247 0.130023 0.126632 0.982577 0.149651 0.0851994 0.0851171 0.0632368 0.139152 0.26648 0.1535 0.095424 0.0609104 0.0286726 0.0573331 0.272911 0.059297 0.127828 0.114104 0.115605 0.0487165 0.125051 0.0833007 0.227508 0.0759855 0.367014 0.0463508 0.614144 0.085029 0.0997333 0.165392 0.0582596 0.0915751 0.105804 0.155511 0.114691 0.242385 0.0757595 0.219307 0.163366 0.216136 0.126457 0.117524 0.160723 0.144263 0.135189 0.208806 0.0942614 0.12998 0.184214 0.0924327 0.122518 0.155257 0.0989935 0.386994 0.134537 0.0356763 0.105426 0.0870381 0.0658898 0.128204 0.281657 0.923277 0.218261 0.0631657 0.0743816 0.0727087 0.0615659 0.049852 0.158843 0.043518 0.0688738 0.0405213 0.171619 0.153961 0.121647 0.158684 0.251546 0.11243 0.10064 0.148497 0.0408497 0.105829 0.0838949 0.999746 0.127994 0.0640888 0.0737784 0.0880997 0.818158 0.905194 0.0586421 0.0659899 0.0700732 0.116114 1 0.223435 0.123599 0.103956 0.164621 0.88574 0.0707584 0.153029 0.0436686 0.142253 1 0.0657018 0.959781 0.594777 0.134438 0.999383 0.103816 0.0223423 0.0698758 0.0957189 0.151024 0.366074 0.0683027 0.0449181 0.132769 0.199381 0.0376234 0.126349 0.047703 0.991393 0.122605 0.11382 0.965712 0.990643 0.243537 0.245167 0.243445 0.0921999 0.139363 0.862532 0.128485 0.241827 0.401688 0.0337192 0.129246 0.0598291 0.0333983 0.131933 0.0922422 0.319328 0.0495508 0.167222 0.152537 0.0700168 0.859758 0.0829641 0.13384 0.186012 0.476448 0.122759 0.175508 0.449195 0.0703215 0.0469213 0.135359 0.120508 0.162001 0.0326693 0.0967535 0.240063 0.10238 0.123854 0.104105 0.0637866 0.0425939 0.0810583 0.0643274 0.0533521 0.102514 0.0579384 0.0736928 0.14399 0.333601 0.0415195 0.599465 0.196744 0.169869 0.179106 0.0861965 0.0936626 0.104166 0.0872067 0.867594 0.121171 0.799959 0.0991613 0.731253 0.100328 0.172552 0.24786 0.505105 0.178607 0.0803163 0.0782265 0.0566822 0.172046 0.113931 0.130882 0.186723 0.0685736 0.128886 0.129173 0.166352 0.585876 0.269606 0.0487407 0.259112 0.0638121 0.166257 0.0364882 0.121031 0.225505 0.270835 0.122349 0.108626 0.158367 0.133919 0.078026 0.0795521 0.0895786 0.162137 0.967409 0.0966928 0.765068 0.0813104 0.169457 0.0304132 0.0738764 0.0972377 0.175722 0.0774242 0.0766577 0.118433 0.0629368 0.074382 0.074385 0.0680926 0.120385 0.0935511 0.206129 0.552123 0.0863129 0.155483 0.102955 0.0824698 0.0561527 0.830142 0.0762594 0.081296 0.0607339 0.107759 0.132249 0.107294 0.0621256 0.0650043 0.152636 0.185326 0.104297 0.0985154 0.0570125 0.0807675 0.0913822 0.081604 0.16247 0.1657 0.150162 0.0303439 0.084419 0.736735 0.0474426 0.114768 0.043657 0.153865 0.049272 0.272626 0.076765 0.057361 0.120651 0.0312384 0.749588 0.0488685 0.125491 0.042531 0.046202 0.373055 0.0513024 0.0392094 0.0611553 0.126279 0.0830999 0.30743 0.0313841 0.32396 0.0730396 0.063606 0.189305 0.13652 0.200477 0.0343436 0.192955 0.162912 0.0577899 0.221469 0.870954 0.0665806 0.235681 0.186185 0.116897 0.0337433 0.0734943 0.0548074 0.0942127 0.125811 0.113298 0.226472 0.0456173 0.347978 0.367456 0.167103 0.0710219 0.999962 0.0942216 0.0493766 0.150592 0.0613606 0.0405671 0.0321625 0.139506 0.119753 0.152913 0.0739798 0.0995601 0.118735 0.0515115 0.120675 0.056621 0.0510747 0.100933 0.069614 0.0415583 0.116382 0.0555229 0.123771 0.0778025 0.1208 0.137718 0.0944519 0.102354 0.195489 0.124971 0.149213 0.116242 0.0363202 0.0843952 0.111197 0.144719 0.127339 0.143313 0.053147 0.18026 0.222304 0.0895717 0.120314 0.103694 0.509338 0.0796763 0.17693 0.0432147 0.0712823 0.0729356 0.0943323 0.078491 0.0471564 0.0307466 0.0798628 0.116155 0.038346 0.0621375 0.13503 0.134498 0.0740507 0.335231 0.0577394 0.210345 0.117367 0.093282 0.0767346 0.104827 0.0438363 0.527019 0.129524 0.121366 0.126033 0.121789 0.143613 0.446465 0.183838 0.085459 0.141728 0.0583402 0.158411 0.0574058 0.0357191 0.928333 0.0897566 0.77294 0.0628234 0.137233 0.101156 0.136361 0.0569808 0.0950787 0.191911 0.117624 0.901255 0.125686 0.143974 0.115795 0.0829043 0.119114 0.0957074 0.169216 0.168796 0.231902 0.699907 0.0617787 0.046459 0.0777805 0.123429 0.13297 0.104996 0.105836 0.0970049 0.146847 0.0901283 0.0970373 0.315486 0.107293 0.731253 0.187273 0.136615 0.0499082 0.261888 0.137631 0.0737872 0.100792 0.162712 0.160676 0.281983 0.112041 0.0370831 0.271879 0.0647409 0.0523565 0.530343 0.0682603 0.109439 0.104398 0.117617 0.0668102 0.0786654 0.181392 0.099808 0.622422 0.167891 0.0614653 0.0791088 0.0675019 0.103371 0.0547101 0.122648 0.35983 0.17176 0.0943661 0.108812 0.0410113 0.0936143 0.0487401 0.0599778 0.117191 0.0545583 0.861599 0.103675 0.0889201 0.128457 0.235217 0.877034 0.101651 0.0293958 0.869859 0.0879656 0.0693419 0.302589 0.0499658 0.0333498 0.0910088 0.0278948 0.0378938 0.104809 0.0569944 0.110387 0.090438 0.36412 0.0382656 0.126708 0.222057 0.16115 0.881691 0.0759789 1 0.111992 0.0706601 0.122036 0.0609908 0.0333956 0.106379 0.232369 0.987919 0.0833367 0.179346 1 0.0437012 0.13628 0.0923498 0.348003 0.154391 0.0260697 0.194259 0.109105 0.0627413 0.098071 0.0345727 0.0851866 0.0428919 0.355538 0.072383 0.126947 0.0482191 0.0769681 0.0735982 0.0872737 0.0734472 0.0412581 0.701106 0.0846123 0.115091 0.814851 0.0827314 0.100233 0.078084 0.0575425 0.0835113 0.784755 0.0491396 0.104818 0.0436994 0.557994 0.0850626 0.119534 0.0653245 0.25249 0.0594595 0.24596 0.0594524 0.0339834 0.0535911 0.145608 0.164064 0.0769921 0.298244 0.0489738 0.195067 0.100368 0.139905 0.0530829 0.0251365 0.0606611 0.0627142 0.123226 0.0595574 0.0904457 0.919697 0.974672 0.0734788 0.0537583 0.170983 0.0628208 0.122471 0.0346408 0.326514 0.0725437 0.0586095 0.0636834 0.109418 0.164851 0.667361 0.349101 0.0622433 0.171044 0.177465 0.13146 0.0603556 0.996526 0.113891 0.144717 0.136345 0.0915343 0.139046 0.0759415 0.260902 0.103258 0.0895711 0.0223491 0.124997 0.0735489 0.0718641 0.131919 0.269391 0.0726306 0.2862 0.132093 0.103477 0.0297171 0.0516128 0.100433 0.479869 0.0697353 0.0456448 0.0578567 0.0498094 0.0430093 0.112415 0.0612304 0.138161 0.29717 0.107977 0.0753331 0.0707205 0.0645994 0.173547 0.0212361 0.0483804 0.0737216 0.103323 0.0608292 0.170751 0.0730835 0.198282 0.0900797 0.259887 0.119421 0.223423 0.0447641 0.0968611 0.0878225 0.0261049 0.216424 0.0729648 0.105549 0.114152 0.051448 0.116087 0.313547 0.0996895 0.117907 0.235912 0.0870422 0.0242845 0.0561559 0.0596035 0.476724 0.244181 0.0928098 0.109734 0.126612 0.103629 0.273589 0.0647904 0.242932 0.0388021 0.253092 0.0611508 0.077616 0.142836 0.130161 0.178885 0.0322935 0.408407 0.0687465 0.988747 0.023799 0.117086 0.0824196 0.0458314 0.0469044 0.453942 0.144969 0.323353 0.134697 0.0828357 0.18059 0.286231 0.127391 0.0893701 0.118114 0.0531593 0.0920351 0.0656863 0.192159 0.047861 0.135135 0.0914199 0.0626616 0.116681 0.100022 0.128429 0.19164 0.130179 0.352919 0.169411 0.125841 0.141656 0.103362 0.111727 0.073928 0.151554 0.0712714 0.0538693 0.113263 0.0705352 0.107877 0.0472781 0.13626 0.10409 0.421007 0.0600315 0.0825101 0.899734 0.0787545 0.0846949 0.076683 0.0774965 0.15426 0.0501673 0.0675775 0.0983513 0.0868546 0.126325 0.126271 0.0612118 0.0560337 0.124567 0.0447791 0.0918184 0.0240386 0.049691 0.298658 0.0921983 0.187174 0.0513452 0.178193 0.0760809 0.155195 0.117494 0.0657365 0.0519811 0.125313 0.0893387 0.0851636 0.132249 0.0947088 0.0992537 0.118065 0.0478037 0.0278566 0.121924 0.0936252 0.316073 0.247142 0.999671 0.0989356 0.055184 0.0396739 0.072317 0.0605732 0.0910128 0.0644853 0.109413 0.116857 0.118184 0.121827 0.280513 0.164201 0.149204 0.100814 0.114999 0.0627196 0.0802114 0.107854 0.0368765 0.108101 0.0639806 0.072305 0.0610041 0.140366 0.0571865 0.0520097 0.0624776 0.0909831 0.189174 0.0840848 0.0481629 0.0759593 0.999927 0.030451 0.104901 0.224017 0.0905108 0.11221 0.0472325 0.0570421 0.39352 0.141281 0.0679017 0.0448939 0.135226 0.0743873 0.0957658 0.185123 0.155501 0.11818 0.0646679 0.105799 0.278212 0.0459463 0.0696441 0.113785 0.046963 0.0522433 0.176325 0.0802744 0.0715252 0.112184 0.107067 0.114236 0.0289735 0.115381 0.0435501 0.085807 0.0979454 0.105838 0.114038 0.0528987 0.0815501 0.0506518 0.0510674 0.0853656 0.0834094 0.192863 0.0798247 0.179264 0.200351 0.0776758 0.0575679 0.0912995 0.0411239 0.0827196 0.25995 0.0404692 0.0518977 0.0393424 0.068412 0.0866526 0.119386 0.0613866 0.6034 0.428001 0.0769001 0.0777457 0.0430632 0.0668348 0.129931 0.855219 0.185038 0.0486277 0.105008 0.0843666 0.140126 0.10721 0.0478281 0.0416336 0.0652846 0.0509733 0.112353 0.0622173 0.0607154 0.0788041 0.120502 0.0655077 0.123704 0.93614 0.131629 0.0998136 0.129065 0.0813087 0.279253 0.129044 0.0849741 0.0270992 0.197858 0.130034 0.173923 0.091051 0.153097 0.0606724 0.0867259 0.174274 0.0771672 0.0506971 0.343117 0.99508 0.124138 0.111986 0.111553 0.119664 0.120564 0.119024 0.104282 0.29159 0.158164 0.161216 0.15784 0.404189 0.171086 0.962942 0.164989 0.0978645 0.89783 0.163102 0.906598 0.0469104 0.111043 0.10082 0.0429496 0.999941 0.320192 0.101402 0.188155 0.20259 0.0497023 0.0520573 0.119096 0.431014 0.0566541 0.0954658 0.237613 0.0711959 0.211926 0.17582 0.0816921 0.156873 0.181496 0.204337 0.0978598 0.0548603 0.104334 0.108918 0.0513137 0.172608 0.115412 0.0697169 0.0348051 0.117907 1 0.387305 0.0838668 0.0862018 0.110188 0.0863008 0.0789665 0.0625162 0.197615 0.0674259 0.347884 0.0684298 0.122452 0.172668 0.435459 0.119787 0.108168 0.06023 0.108218 0.0730507 0.185538 0.0515791 0.135305 0.997219 0.120907 0.0441072 0.0886341 0.277591 0.054765 0.129508 0.0480037 0.131262 0.297471 0.0380811 0.0469136 0.252752 0.149257 0.0250209 0.0412406 0.790365 0.0461783 0.0949101 0.13752 0.184129 0.157241 0.0948711 0.0865177 0.0888085 0.474403 0.0751612 0.159115 0.576704 0.881328 0.0787235 0.124973 0.129137 0.108266 0.0717268 0.115594 0.0998901 0.0808388 0.0809462 0.852492 0.0441944 0.0753318 0.0511177 0.0723956 0.110181 0.257436 0.0853215 0.162473 0.0408851 0.0894675 0.0588643 0.14844 0.11435 0.233671 0.05163 0.0901655 0.123936 0.177352 0.586495 0.0344601 0.113513 0.0652626 0.141149 0.252526 0.102584 0.0560549 0.174951 0.0912589 0.054381 0.131816 0.0704085 0.144472 0.0694495 0.0947972 0.128446 0.137655 0.0857991 0.242044 0.0611453 0.0425162 0.763782 0.292499 0.0536766 0.0435807 0.450192 1 0.130405 0.0503327 0.16931 0.144703 0.0668223 0.237146 0.185048 0.061925 0.0451374 0.0683534 0.125521 0.161961 0.766427 0.191063 0.110703 0.0581967 0.0609444 0.117252 0.0463735 0.0933398 0.228377 0.0891077 0.212797 0.0626335 0.0276577 0.944761 0.135479 0.356153 0.16748 0.0556504 0.0480235 0.0313949 0.0887902 0.0873517 0.0386614 0.115066 0.092561 0.0395863 0.0281155 0.074289 0.0508732 0.12586 0.126601 0.0572411 0.0348643 0.073007 0.0666633 0.0609574 0.170735 0.0831384 0.258184 0.102526 0.0846499 0.0746485 0.0815123 0.0628101 0.184693 0.0404741 0.123056 0.996221 0.0323365 0.166815 0.121692 0.143561 0.0324371 0.140189 0.129871 0.0923641 0.12838 0.0460438 0.385526 0.137396 0.346519 0.0977982 0.0655997 0.0595148 0.117803 0.16648 0.104706 0.3192 0.189601 0.0949713 0.0698205 0.104562 0.0293648 0.0480004 0.0842876 0.0286481 0.115067 0.0607988 0.733416 0.122101 0.146683 0.0321242 0.0461812 0.043525 0.0455505 0.155396 0.161292 0.037548 0.0676428 0.0338792 0.0481795 0.0342325 0.0500062 0.285838 0.0701963 0.115255 0.0886234 0.507169 0.284303 0.208869 0.472463 0.0995508 0.132368 0.144408 0.0823279 0.104989 0.293687 0.12122 0.0417542 0.105893 0.027234 0.0380945 0.563644 0.0600839 0.351446 0.0798442 0.0975793 0.0500904 0.125052 0.0442137 0.146331 0.18331 0.155086 0.0522424 0.125095 0.0540199 0.913942 0.13579 0.0441055 0.0932247 0.247882 0.0601236 0.118739 0.085158 0.142789 0.0397994 0.336204 0.120407 0.126555 0.0783723 0.168637 0.180699 0.0336173 0.0460888 0.129267 0.116631 0.058395 0.17858 0.083564 0.0511986 0.123443 0.294045 0.253179 0.114573 0.193112 0.0673034 0.0469237 0.0685416 0.0464 0.332613 0.0457111 0.070404 0.0367915 0.40026 0.0236492 0.572235 0.16237 0.10225 0.0351636 0.0676523 0.0307299 0.801839 0.105479 0.0412899 0.0799151 0.145275 0.253249 0.0792445 0.333205 0.128092 0.907121 0.0407181 0.129124 0.0681163 0.200863 0.0577549 0.283222 0.108975 0.0782423 0.120683 0.0678837 0.835963 0.054566 0.0640109 0.0717254 0.0502004 0.0498081 0.026441 0.029091 0.0680185 0.287881 0.0792386 0.276306 0.0789452 0.560745 0.813553 0.128007 0.0643791 0.055713 0.0554852 0.118687 0.280608 0.0936869 0.692325 0.228037 0.0796518 0.059974 0.287413 0.218902 0.0505256 0.112068 0.210689 0.165949 0.096714 0.11537 0.217532 0.123086 0.677289 0.313668 0.0563067 0.37326 0.138986 0.0571305 0.0765192 0.122715 0.087203 0.05469 0.299121 0.0598175 0.104064 0.137705 0.187344 0.117648 0.206489 0.0820424 0.132795 0.137955 0.111817 0.338661 0.210102 0.032888 0.115859 0.0624952 0.0958825 0.0698149 0.209579 0.0535371 0.0746477 0.263719 0.0683458 0.0301212 0.0876504 0.0970023 0.0630991 0.10468 0.356823 0.508502 0.342868 0.099037 0.124217 0.0664491 0.05771 0.14806 0.125709 0.195405 0.160494 0.262926 0.182896 0.185723 0.434656 0.102998 1 0.146182 0.131044 0.117229 0.116339 0.0805217 0.331869 0.112967 0.103497 0.0336146 0.285202 0.0671247 0.181075 0.0498171 0.146872 0.138049 0.146497 0.0642023 0.120928 0.0837477 0.0636054 0.087965 0.0602273 0.832862 0.0730236 0.0570403 0.0559667 0.220206 0.740831 0.234862 0.0798314 0.102565 0.121115 0.0971543 0.0585575 0.119119 0.0586375 0.970247 0.0843662 0.90284 0.0796113 0.367712 0.136324 0.101868 0.132538 0.134134 0.194062 0.491495 0.846134 0.0926294 0.159089 0.122294 0.0830296 0.160736 0.121142 0.107615 0.092525 0.069444 0.0602859 0.0610209 0.428609 0.106574 0.196493 0.203655 0.0778609 0.0741494 0.088872 0.144095 0.132341 0.073691 0.136818 1 1 0.997121 0.999283 1 0.238908 0.139417 0.148085 0.150412 0.143408 0.586877 0.172765 1 0.112269 0.999995 0.0881871 0.364794 0.154929 0.153778 0.202044 0.0795338 0.113283 0.0650548 0.99981 0.0348183 0.0783172 0.266592 1 1 1 0.0544515 0.0992531 0.0923148 0.989887 0.0938016 0.151949 0.150858 0.123866 0.938923 0.0835566 0.0464101 0.0488325 0.998366 0.173968 0.0764429 0.0685828 0.155826 0.0709184 0.297441 0.154605 0.129784 0.983171 0.0839504 0.979905 0.0937876 0.114537 0.943961 0.0964709 0.110753 0.0447317 0.99124 0.109824 0.126857 0.183999 0.127188 0.121277 0.147712 0.169198 0.0670145 0.0343763 0.052388 0.999887 0.0667499 0.0847203 0.0263637 0.047756 0.989054 0.123328 0.0538576 0.111084 0.685341 0.208986 0.0770668 0.155135 0.148813 0.0984701 0.0453851 0.0652865 0.117346 0.0478071 0.138852 0.216037 0.148219 0.053832 0.129294 0.0984304 0.0879499 0.0959281 0.133514 0.141229 0.120485 0.121964 0.0548316 0.130652 0.0568467 0.17018 0.074681 0.0918957 0.0598508 0.0421177 0.125187 0.0741794 0.102945 0.253553 0.118823 0.0730469 0.120863 0.31939 0.0453049 0.0762892 0.155128 0.0748822 0.190743 0.381728 0.120753 0.372854 0.597769 0.121398 0.0544854 0.0488548 0.0810169 0.130792 0.189697 0.0652099 0.199279 0.0399115 0.119884 0.182068 0.125982 0.0336948 0.117683 0.120795 0.0606722 0.0323461 0.0403611 0.119903 0.106136 0.104175 0.0600499 0.112116 0.175823 0.0635329 0.972068 0.0499288 0.0663933 0.0568712 0.475759 0.0854711 0.0978086 0.152206 0.0434245 0.713538 0.0612386 0.080365 0.124991 0.0719121 0.157115 0.0669999 0.0699547 0.130571 0.229388 0.0521295 0.0681613 0.0655309 0.160937 0.0649045 0.0839839 0.126048 0.115746 0.243783 0.110004 0.0736035 0.0362893 0.0490373 0.0429095 0.0588063 0.0725612 0.198335 0.0457301 0.0823908 0.241478 0.132983 0.0817301 0.0888703 0.18644 0.112407 0.140523 0.191535 0.0442873 0.179286 0.0496171 0.307355 0.045546 0.109109 0.0488108 0.189421 0.099261 0.506745 0.451372 0.185198 0.0465743 0.136823 0.0581857 0.127682 0.117889 0.0602325 0.0741031 0.197787 0.0655693 0.123103 0.0785081 0.0897671 0.127067 0.155592 0.0392009 0.141714 0.0490815 0.148506 0.635184 0.0384378 0.0972279 0.0611539 0.0362576 0.0777528 0.632311 0.0607448 0.242505 0.180182 0.111988 0.180025 0.0952548 0.0236369 0.139417 0.0415199 0.0616584 0.0656478 0.170253 0.128286 0.0559703 0.262455 0.0501482 0.0988233 0.0834812 0.106195 0.0633989 0.117792 0.131006 0.0768798 0.925561 0.117055 0.225933 0.14401 0.230463 0.194345 0.0401033 0.0987936 0.204982 0.110908 0.0268495 0.0600397 0.142978 0.136604 0.134954 0.0993615 0.186482 0.303852 0.0830378 0.040111 0.0643118 0.381506 0.0700875 0.184444 0.108246 0.0732885 0.0471431 0.108258 0.0853671 0.141886 0.538596 0.160458 0.99952 0.0438496 0.202797 0.150834 0.0713205 0.797206 0.0706528 0.144923 0.0802673 0.0484729 0.143243 0.0698226 0.162235 0.115834 0.234633 0.0890804 0.0559213 0.0890005 0.139673 0.123346 0.125953 0.0344331 0.124136 0.196308 0.0359052 0.147742 0.0541757 0.0626561 0.0699545 0.320244 0.103503 0.989244 0.109271 0.146692 0.176148 0.098699 0.0832708 0.112162 0.0664126 0.0912063 0.152053 0.0806787 0.101371 0.0571325 0.0746885 0.0393799 0.126996 0.0983489 0.0933312 0.222735 0.184736 0.036472 0.90339 0.130655 0.0689938 0.199764 0.107333 0.0861296 0.0687794 0.342324 0.0471719 0.0376174 0.0800638 0.069186 0.418178 0.114265 0.0661662 0.0334771 0.128934 0.0502107 0.151571 0.0697098 0.10649 0.116775 0.397239 0.0686573 0.0587949 0.07665 0.246832 0.0697178 0.999358 0.0425496 0.146509 0.994032 0.0686906 0.171473 0.111775 0.0969088 0.0789474 0.292014 0.0813761 0.0853344 0.0640836 0.0768458 0.279869 0.0418412 0.268204 0.360892 0.168482 0.153545 0.035206 0.0705852 0.0725655 0.0563937 0.045627 0.121659 0.192705 0.0487217 0.113503 0.0610454 0.104191 0.0739252 0.0476941 0.0273506 0.108618 0.0533905 0.0786479 0.0318875 0.124039 0.0828704 0.064529 0.0769694 0.0670767 0.0900346 0.0985989 0.0642888 0.159145 0.166097 0.0528816 0.184993 0.08693 0.23218 0.999984 0.193956 0.15283 0.136941 0.12403 0.155603 0.104611 0.0814217 0.204731 0.255343 0.0783927 0.145977 0.075005 0.0292552 0.139989 0.181084 0.117113 0.0524215 0.0888977 0.143736 0.101562 0.220825 0.0497326 0.052342 0.128689 0.167921 0.216713 0.308479 0.143008 0.0422642 0.183716 0.246465 0.116275 0.0567014 0.133203 0.102738 0.104453 0.155933 0.144498 0.111851 0.0551713 0.0424913 0.1532 0.0397087 0.175959 0.212809 0.15057 0.0255414 0.109488 0.0855917 0.948061 0.305799 0.0972846 0.139839 0.0625905 0.133076 0.121415 0.115917 0.145877 0.123191 0.080599 0.0857341 0.0511205 0.0550636 0.140129 0.04655 0.159803 0.117501 0.157243 0.0992685 0.17367 0.0854446 0.161502 0.0662685 0.105665 0.0721137 0.0581992 0.0892319 0.0349028 0.0729096 0.0616858 0.193112 0.0923964 0.0769391 0.174024 0.0437864 0.0481949 0.0449488 0.085246 0.147256 0.129244 0.673886 0.129493 0.246211 0.132713 0.109652 0.458948 0.0757392 0.134416 0.0866821 0.19017 0.0876338 0.0423156 0.200938 0.404228 0.406013 0.646357 0.0726099 0.0509999 0.41133 0.0855629 0.118586 0.0528365 0.143149 0.0831854 0.0387578 0.140603 0.145477 0.126478 0.243221 0.0436197 0.22649 0.022199 0.101739 0.224808 0.107534 0.0986904 0.0714214 0.0920627 0.067624 0.283675 0.11006 0.154941 0.121823 0.0940924 0.0612666 0.100601 0.117603 0.107791 0.163932 0.164288 0.405934 0.265429 0.140939 0.0782091 0.174932 0.134796 0.112798 0.0534686 0.136322 0.0750956 0.11092 0.27299 0.0506322 0.0504273 0.0616939 0.157989 0.0506353 0.0713794 0.0512218 0.133402 0.0679912 0.0430644 0.137341 0.216603 0.0973534 0.0644403 0.138194 0.0689677 0.0483021 0.396949 0.0860627 0.0629061 0.0893997 0.185627 0.118767 0.0652234 0.0962742 0.0482388 0.159108 0.149893 0.443983 0.0808604 0.0695684 0.094683 0.152097 0.157797 0.219576 0.0595668 0.0380315 0.120642 0.0741329 0.050618 0.11405 0.164737 0.0677284 0.143829 0.0934032 0.174044 0.996386 0.0630912 0.163321 0.0739552 0.103661 0.183077 0.443606 0.0551358 0.276818 0.461581 0.482283 0.19642 0.0293999 0.0984245 0.108225 0.0815148 0.0561403 0.123834 0.0279309 0.047374 0.0715002 0.122303 0.0653435 0.026569 0.101707 0.0712502 0.114214 0.148784 0.0915167 0.0916284 0.616321 0.179613 0.0972135 0.0852539 0.0377231 0.313777 0.0741022 0.0657004 0.0661237 0.233895 0.0686813 0.110845 0.0783489 0.0594596 0.097966 0.0826727 0.139849 0.104385 0.104481 0.149838 0.123187 0.279429 0.0635149 0.0345694 0.164687 0.0689861 0.77474 0.0483226 0.48722 0.0671698 0.181775 0.0565052 0.329485 0.182663 0.250532 0.166001 0.0986474 0.0923405 0.139178 0.188525 0.144186 0.0480502 0.290021 0.226024 0.292189 0.18887 0.120773 0.112826 0.120576 0.0884396 0.128727 0.0550932 0.0414744 0.109093 0.123499 0.851268 0.084959 0.189049 0.094264 0.102624 0.0813572 0.0582753 0.11596 0.0749312 0.0656442 0.0294627 0.0787998 0.0528155 0.759436 0.0414034 0.0382086 0.0627756 0.302245 0.171265 0.108924 0.0568742 0.0519686 0.0683822 0.0865548 0.117884 0.11674 0.0436711 0.0620753 0.0322097 0.117188 0.0457862 0.257686 0.0769005 0.0707809 0.254917 0.0584654 0.122698 0.126022 0.0961427 0.180588 0.282023 0.129948 0.124375 0.0640458 0.298861 0.13019 0.0823131 0.222062 0.137805 0.205747 0.159636 0.0755333 0.0736669 0.0516751 0.129497 0.0530944 0.17874 0.0469548 0.0538946 0.0377661 0.068453 0.180445 0.0401269 0.0735106 0.0668312 0.112033 0.157259 0.137435 0.109502 0.110147 0.0875665 0.0837734 0.222202 0.119005 0.120607 0.133998 0.0476076 0.0426134 0.0570582 0.049529 0.109522 0.0449551 0.147981 0.0651903 0.0965731 0.134228 0.116286 0.318896 0.109229 0.0713353 0.421539 0.128394 0.111205 0.136909 0.070386 0.0989982 0.315608 0.21275 0.102594 0.0936177 0.0979689 0.133427 0.107369 0.169869 0.108631 0.0440881 0.0968389 0.086314 0.121004 0.0790408 0.0686019 0.151505 0.0839124 0.107793 0.0706075 0.108687 0.0316634 0.130072 0.11052 0.0688818 0.496057 0.236778 0.186751 0.168665 0.0884574 0.123545 0.0616622 0.101338 0.898968 0.167719 0.937878 0.0965281 0.0613215 0.0940779 0.229271 0.12366 0.0751219 0.413529 0.39247 0.817245 0.132742 0.12828 0.103959 0.0927123 0.0622868 0.127133 0.219088 0.120244 0.826276 0.0785451 0.125385 0.129372 0.10799 0.508643 0.122881 0.142644 0.156495 0.229548 0.0830505 0.660082 0.103632 0.0928821 0.0864644 0.265675 0.130189 0.134288 0.0698162 1 0.0974821 0.0693836 0.0868689 0.106755 0.113155 0.0629328 0.23833 0.127259 0.135377 0.059893 0.138712 0.118741 0.160552 0.0781527 0.147891 0.184656 0.0593715 0.184051 0.126863 0.0935034 0.126527 0.0541005 0.0710327 0.128505 0.0822845 0.186723 0.115938 0.23224 0.105727 0.0833783 0.0721125 0.130444 0.416894 0.0352767 0.179052 0.036148 0.055263 0.0379048 0.0574379 0.028161 0.378706 0.0860141 0.823569 0.125193 0.119826 0.0549687 0.0678452 0.117069 0.141141 0.172194 0.0652427 0.321387 0.0761338 0.0347155 0.0535398 0.988208 0.130038 0.104696 0.0578575 0.219821 0.180273 0.162027 0.179844 0.106942 0.127926 0.79799 0.546941 0.113226 0.0494533 0.0958148 0.106762 0.0998693 0.0463545 0.0748875 0.148958 0.087453 0.0505684 0.0579409 0.512002 0.0586991 0.109268 0.0944364 0.128604 0.555688 0.0804448 0.0959928 0.128147 0.127386 0.137734 0.0960126 0.410377 0.131387 0.0660767 0.122177 0.0957449 0.247549 0.33534 0.0756518 0.132811 0.122214 0.195065 0.144412 0.043498 0.100877 0.0960482 0.0618138 0.310289 0.109881 0.0775697 0.0579018 0.0772438 0.113069 0.0357095 0.137141 0.0252157 0.290409 0.103854 0.174352 0.128111 0.0533248 0.118933 0.06492 0.135562 0.0446195 0.0947817 0.892629 0.241445 0.142246 0.0726068 0.195894 0.0342309 0.969061 0.122887 0.109086 0.0659451 0.0371616 0.0639499 0.058072 0.0728671 0.323071 0.495693 0.195961 0.182483 0.0549043 0.0639186 0.0567204 0.245852 0.0512208 0.16803 0.177549 0.120211 0.0333605 0.117364 0.15432 0.12844 0.112393 0.0771954 0.0860671 0.136489 0.0646745 0.11666 0.0643365 0.161067 0.189301 0.1761 0.252663 0.102529 0.229719 0.2181 0.122283 0.0486244 0.121272 0.184899 0.112464 0.290355 0.437181 0.0498834 0.0447192 0.052676 0.0492118 0.162162 0.0943233 0.995913 0.0324933 0.106663 0.0403929 0.146077 0.0741811 0.803568 0.307876 0.507523 0.15464 0.124285 0.238852 0.121353 0.0833897 0.0599631 0.939069 0.157816 0.061841 0.457147 0.186864 0.398973 0.0808873 0.0327621 0.170997 0.172877 0.125805 0.0847359 0.0437049 0.109632 0.0605446 0.0377562 0.351436 0.054749 0.0513272 0.0488591 0.148703 0.105438 0.0900322 0.0434053 0.124856 0.319692 0.437084 0.0733722 0.106216 0.113791 0.183144 0.118974 0.0738146 0.0732806 0.0558667 0.0412873 0.250901 0.0931003 0.133126 0.12061 0.32423 0.0518169 0.0592509 0.100301 0.136153 0.110357 0.227128 0.370192 0.0681175 0.148171 0.126112 0.11035 0.157874 0.0356213 0.171739 0.0345513 0.119038 0.0364152 0.0413732 0.159428 0.0376448 0.0810351 0.152487 0.187379 0.172315 0.092245 0.121414 0.216025 0.146269 0.18498 0.114532 0.0440843 0.190344 0.669804 0.106735 0.231393 0.0523635 0.154324 0.101531 0.20434 0.132479 0.0447298 0.0852177 0.0490896 0.345036 0.0855962 0.16733 0.128839 0.263279 0.113801 0.175238 0.118056 0.218272 0.239324 0.153126 0.202076 0.204559 0.112072 0.109506 0.346081 0.148959 0.121579 0.108989 0.115022 0.0341306 0.0693951 0.0974924 0.0340264 0.0903237 0.155921 0.13785 0.0967062 0.139444 0.345604 0.115075 0.202893 0.11744 0.0478201 0.152771 0.133935 0.0660155 0.113779 0.190146 0.189277 0.112283 0.830335 0.05736 0.0733375 0.0947512 0.292026 0.153361 0.0856476 0.0461934 0.0707394 0.17475 0.116252 0.0293327 0.10949 0.0503389 0.0930675 0.509217 0.530488 0.536416 0.0261395 0.0685431 0.136117 0.0832236 0.0860732 0.136607 0.0522994 0.0858907 0.0875623 0.142512 0.486656 0.0704626 0.162141 0.0661425 0.101536 0.0582446 0.0779826 0.108826 0.200538 0.0367403 0.0795973 0.0534764 0.130143 0.0850204 0.0488282 0.131146 0.0850022 0.0737347 0.0830199 0.132612 0.877174 0.082515 0.0480992 0.110994 0.0831805 0.219991 0.129911 0.0469379 0.146615 0.0633815 0.0727294 0.0633188 0.133654 0.0822258 0.144125 0.241732 0.111702 0.106174 0.0588346 0.188027 0.255216 0.150747 0.471645 0.0820286 0.30562 0.183953 0.334534 0.0763187 0.159052 0.0514962 0.121886 0.0478461 0.112956 0.651396 0.0720162 0.0668367 0.251802 0.114064 0.12654 0.474998 0.0728348 0.109382 0.112319 0.0637049 0.148449 0.103666 0.121101 0.0814845 0.138453 0.0462231 0.299499 0.118351 0.045595 0.0450021 0.143583 0.0458788 0.118358 0.04991 0.0759875 0.0512663 0.0619207 0.0546437 0.134575 0.1271 0.107235 0.0760457 0.0569385 0.915195 0.0990292 0.174804 0.126223 0.0985504 0.104905 0.207097 0.0588186 0.176066 0.107977 0.0397385 0.0557298 0.0726488 0.113474 0.306555 0.0414955 0.103004 0.0693645 0.0707505 0.0482001 0.050721 0.0444803 0.104592 0.130824 0.0775363 0.148776 0.0709591 0.125241 0.0585208 0.600799 0.132934 0.116227 0.0661291 0.0649167 0.116487 0.246995 0.131964 0.999593 0.0513679 0.0971944 0.163791 0.121835 0.0592592 0.0465114 0.0726113 0.243732 0.0913698 0.0412846 0.0654179 0.0860138 0.892862 0.0540975 0.137035 0.133176 0.132857 0.122645 0.039213 0.107737 0.740991 0.36654 0.116232 0.0840199 0.0582702 0.128073 0.0436759 0.179324 0.186861 0.830918 0.419774 0.227525 0.132868 0.163408 0.0581629 0.136719 0.0698512 0.596977 0.12013 0.111602 0.10888 0.141358 0.0471774 0.120222 0.0649109 0.214973 0.0557486 0.151917 0.328342 0.0644284 0.573652 0.115611 0.834115 0.133584 0.0241904 0.0493899 0.0464011 0.990246 0.156501 0.854 0.126421 0.0647049 0.045024 0.244667 0.116834 0.282485 0.455016 0.110047 0.0764404 0.182808 0.0766494 0.119217 0.113804 0.0471419 0.0709097 0.105346 0.0835512 0.108713 0.0595985 0.0534503 0.0492521 0.0859034 0.186055 0.090224 0.158035 0.0987304 0.160225 0.0482504 0.0932243 0.119718 0.436142 0.0946456 0.0307986 0.0409699 0.104868 0.0801674 0.0998865 0.0995079 0.204759 0.0267119 0.221699 0.121367 0.593295 0.165856 0.2509 0.105906 0.0921612 0.116739 0.501714 0.328396 0.0721774 0.117402 0.0823413 0.125054 0.216036 0.0889516 0.0644151 0.0595738 0.0483781 0.0603117 0.191774 0.0469967 0.082274 0.143647 0.252055 0.160579 0.28662 0.154529 0.104927 0.164561 0.0871862 0.850657 0.0879093 0.282783 0.0872511 0.146515 0.119094 0.148534 0.0446306 0.100675 0.0492048 0.17826 0.77075 0.181723 0.0527064 0.10774 0.0517465 0.071062 0.0326643 0.706164 0.0664481 0.299454 0.0354354 0.0314965 0.956818 0.58471 0.20923 0.0898309 0.112215 0.0520567 0.182748 0.0559884 0.483038 0.055542 0.0356509 0.0536704 0.12548 0.0683845 0.0483312 0.0492257 0.0647685 0.918728 0.993844 0.127185 0.127222 0.0939784 0.111856 0.171385 0.0773603 0.0934835 0.297044 0.917053 0.179906 0.0992028 0.126378 0.108268 0.0372679 0.0417032 0.137138 0.406441 0.426824 0.0526757 0.0856745 0.120236 0.117964 0.100347 0.0892174 0.139478 0.0557176 0.0908639 0.0513232 0.0559809 0.12079 0.147887 0.0342887 0.0618627 0.151369 0.122435 0.0942447 0.144208 0.0979114 0.424574 0.16291 0.213419 0.185291 0.153562 0.0701062 0.115342 0.101092 0.211327 0.444391 0.0465478 0.414134 0.0562714 0.708463 0.280323 0.303702 0.120476 0.246965 0.100695 0.096061 0.0246743 0.061992 0.0817224 0.0823164 0.0535905 0.121327 0.0996165 0.121626 0.124068 0.111024 0.135136 0.129932 0.0698193 0.371385 0.0615649 0.0524096 0.0907046 0.0586248 0.213454 0.0474026 0.123902 0.0716768 0.11241 0.113078 0.133996 0.118672 0.303326 0.730854 0.135312 0.372995 0.613137 0.11859 0.188982 0.0892044 0.0456187 0.108949 0.149106 0.123715 0.122644 0.167531 0.175499 0.167382 0.113221 0.113318 0.127901 0.52014 0.104191 0.120708 0.113899 0.170992 0.157656 0.360831 0.0872948 0.123995 0.0965554 0.0880645 0.643416 0.777832 0.167864 0.120365 0.113893 0.136447 0.882493 0.0950536 0.123691 0.152714 0.3295 0.632282 0.0949777 0.181026 0.12455 0.105156 0.0993562 0.150447 0.135946 0.133256 0.297442 0.905345 0.10125 0.154268 0.924829 0.730243 0.711195 0.0363677 0.0561688 0.582263 0.0938007 0.304246 0.319469 0.735297 0.192209 0.996149 0.415248 0.118369 0.0515544 0.640693 0.0751739 0.124935 0.0819516 0.0917077 0.070315 0.0279136 0.0893897 0.0864592 0.065855 0.200203 0.0586771 0.160898 0.0414588 0.030078 0.0670339 0.0797729 0.108335 0.284462 0.0970889 0.145995 0.0813417 0.12226 0.0528558 0.059008 0.0538888 0.0702839 0.232932 0.174377 0.323021 0.0909602 0.053163 0.17359 0.108739 0.145774 0.135202 0.178829 0.902309 0.144269 0.0423074 0.143573 0.0604898 0.0333458 0.0471052 0.0970531 0.136493 0.0440292 0.153982 0.120041 0.0657461 0.114422 0.184576 0.035735 0.124488 0.069659 0.0420121 0.16106 0.0856755 0.117508 0.269746 0.0490421 0.0543561 0.0651316 0.0783806 0.0266982 0.452902 0.0205234 0.0492296 0.149734 0.075487 0.048475 0.325513 0.0947801 0.326269 0.0852086 0.12049 0.0722181 0.124486 0.0555701 0.246786 0.0538433 0.0638051 0.617686 0.116071 0.152234 0.274516 0.120206 0.0516163 0.137063 0.497777 0.132657 0.995354 0.987102 0.0250048 0.344216 0.102517 0.109415 0.16708 0.994029 0.0247031 0.128797 0.0413611 0.161143 0.173277 0.441837 0.132716 0.103705 0.0898667 0.0571387 0.0921541 0.0423295 0.0557263 0.0733795 0.0316407 0.131507 0.0950125 0.0809717 0.174817 0.151032 0.0819385 0.0616122 0.115661 0.222093 0.0739856 0.0462433 0.122052 0.104009 0.0664357 0.292572 0.0945714 0.0486383 0.0324848 0.0352265 0.126866 0.0593184 0.0739035 0.993086 0.0387459 0.466244 0.125558 0.194343 0.0424372 0.137985 0.0759422 0.168442 0.0840433 0.996862 1 0.0413016 0.205077 0.0932473 0.0587295 0.063486 0.0789715 0.0317778 0.0846606 0.500426 0.0757375 0.0804339 0.0279179 0.0630553 0.0974628 0.0499094 0.268959 0.110335 0.0703806 0.0441696 0.111367 0.0491403 0.193175 0.0644905 0.0994976 0.0306436 0.127383 0.181881 0.0237503 0.110705 0.222705 0.0973828 0.0374413 0.117426 0.258471 0.154751 0.385344 0.0616533 0.086429 0.0312426 0.189592 0.0312094 0.327093 0.0927348 0.0464161 0.0725427 0.100426 0.115282 0.0348544 0.128884 0.659163 0.0521079 0.982388 0.137773 0.992846 0.0368734 0.835859 0.17855 0.309514 0.532352 0.0324279 0.074721 0.0744722 0.115643 0.042632 0.13088 0.999464 0.0944371 0.279256 0.655524 0.999998 0.102834 0.14471 1 0.617649 0.596418 0.120221 0.0471439 0.991588 0.108728 0.0493864 0.12041 0.331152 0.0832395 0.0883316 0.130861 0.0847791 0.0574001 0.0605259 0.0722378 0.0818186 0.0722616 0.147274 0.0790689 0.998892 0.0628249 0.0686647 0.201174 0.0667034 0.138312 0.0808211 0.109526 0.124351 0.131493 0.123369 0.0772133 0.115563 0.0939042 0.105222 0.268304 0.335204 0.72096 0.112058 0.0274315 0.231114 0.0295873 0.316697 0.0507281 0.365871 0.0725094 0.104997 0.311172 0.489871 0.0559818 0.211797 0.14719 0.114689 0.131996 0.0756071 0.176859 0.0413238 0.116876 0.0731499 0.880083 0.0918619 0.999325 0.267726 0.0907552 0.0713335 0.0865391 0.220856 0.0352511 0.25857 0.136893 0.0719313 0.0957938 0.706658 0.112471 0.133788 0.355495 0.0781409 0.135759 0.304227 0.281493 0.090338 0.170134 0.0887389 0.119768 0.0802532 0.108285 0.106831 0.118568 0.137987 0.0998456 0.0706653 0.0865207 0.118106 0.0853346 0.0728177 0.104383 0.361132 0.101531 0.195669 0.999987 0.248078 0.975853 0.0660985 0.0886142 0.891048 0.105477 0.126853 0.0681052 1 0.132602 0.0533155 0.0585704 0.114564 0.123497 0.0644285 0.104536 0.253733 0.128426 0.084304 0.132266 0.0629891 0.150222 0.129841 0.0464415 0.0875072 0.0583007 0.0358298 0.0590262 0.155789 0.117345 0.0949027 0.0649941 0.0607003 0.120531 0.0967994 0.0498816 0.05726 0.135567 0.122359 0.210232 0.119064 0.0743477 0.991932 0.146463 0.0726568 0.646355 0.0789264 0.228134 0.187959 0.0362209 0.6024 0.409067 0.113668 0.0598369 0.0527444 0.107003 0.445024 0.0394209 0.163248 0.210799 0.111879 0.121878 0.11064 0.114577 0.205551 0.16615 0.0774968 0.179488 0.0659605 0.168725 0.062016 0.0750111 0.281052 0.29305 0.179498 0.0459764 0.2114 0.148736 0.147293 0.130163 0.206483 0.0623325 0.255363 0.141377 0.0850956 0.0392176 0.489462 0.0709249 0.0784928 0.0501613 0.135452 0.181854 0.0928424 0.99136 0.0758373 0.511657 0.205139 0.314131 0.329471 0.134418 0.101465 0.0540826 0.101365 0.144162 0.0277579 0.0499468 0.10385 0.0968043 0.104294 0.059295 0.418168 0.0926053 0.127643 0.0763443 0.256352 0.0861004 0.0314212 0.0941181 0.0984534 0.168642 0.0612763 0.127168 0.129296 0.050431 0.350426 0.0735125 0.997026 0.210735 0.404276 0.11506 0.413965 0.347733 0.108058 0.156846 0.104814 0.105407 0.345688 0.9947 0.0984565 0.240593 0.0754732 0.687733 0.0839458 0.247822 0.0862439 0.0549805 0.108154 0.124113 0.1518 0.122727 0.123944 0.135567 0.111891 0.0721924 0.0820925 0.201226 0.890054 0.0626764 0.102093 0.0848053 0.0946745 0.180784 0.200929 0.370599 0.0781761 0.187583 0.0779515 0.980679 0.79537 0.0579534 0.138867 0.108134 0.149193 0.172483 0.103537 0.259436 0.254214 0.147124 0.667939 0.593276 0.0891577 0.429651 0.128197 0.13316 0.145013 0.138043 0.108475 0.13502 0.0762296 0.127881 0.109916 0.0756601 0.095953 0.124749 0.140942 0.0725832 0.137828 0.0922435 0.11344 0.121135 0.0767914 0.11674 0.216673 0.0891763 0.114125 0.249995 0.0983926 0.063571 0.289388 0.765068 1 0.0927453 0.0712538 0.374107 0.0123582 0.222194 0.116174 0.109444 0.120241 0.133366 0.212368 0.120535 0.184683 0.15813 0.103091 0.111269 0.141042 0.102046 0.669565 0.427353 0.185584 0.160134 0.117239 0.111841 0.145004 0.0795204 0.0728072 0.0934174 0.197005 0.0979069 0.0492232 0.0597264 0.610219 0.0711209 0.241628 0.0766328 0.0642792 0.266014 0.0611287 0.0858005 0.0610256 0.108058 0.273329 0.0641545 0.153461 0.0630793 0.251818 0.326306 0.0925906 0.0431054 0.366124 0.186441 0.113243 0.109698 0.127124 0.135136 0.213718 0.106901 0.0761235 0.50226 0.130054 0.0781089 0.0631296 0.129033 0.0559529 0.995606 0.101934 0.0424673 0.0522905 0.0823192 0.206975 0.232236 0.134728 0.0837541 0.187074 0.0764742 0.111022 0.120524 0.113155 0.176042 0.112887 0.0743888 0.07503 0.0917879 0.143298 0.144362 0.0655168 0.798903 0.339244 0.883758 0.0354424 0.0771717 0.118775 0.189758 0.389413 0.138554 0.0907749 0.0963225 0.37645 0.991211 0.0914257 0.0301332 0.0937898 0.580008 0.0549397 0.167158 0.0632623 0.0926375 0.077862 0.120489 0.109842 0.116273 0.156902 0.117611 0.0471907 0.157955 0.0880818 0.130294 0.119991 0.065293 0.122284 0.335379 0.0635712 0.135363 0.0419152 0.0438286 0.337725 0.108107 0.0578902 0.0867655 0.0980107 0.111758 0.107188 0.578096 0.0416508 0.0698471 0.165626 0.25503 0.0725124 0.849778 0.419988 0.0905802 0.12469 0.0720201 0.0480214 0.0759837 0.155156 0.0824555 0.0440974 0.0234043 0.171253 0.146101 0.0675736 0.0395249 0.384698 0.0562949 0.147094 0.0635158 0.0727342 0.136525 0.0858644 0.0951692 0.0178979 0.154448 0.250422 0.177615 0.212927 0.192812 0.0845735 0.100743 0.124283 0.0664366 0.102924 0.408778 0.511999 0.0658781 0.0492879 0.164758 0.205827 0.191935 0.0980458 0.120206 0.0591812 0.0923626 0.15369 0.0960064 0.0613005 0.099129 0.216434 0.102288 0.047099 0.137461 0.045258 0.076296 0.130649 0.0544751 0.0574818 0.0321031 0.0937065 0.198439 0.0936374 0.87948 0.11484 0.136178 0.106463 0.110274 0.151592 0.94896 0.147834 0.0587443 0.124565 0.334793 0.149931 0.0462459 0.108502 0.237453 0.52832 0.166191 0.125304 0.0230064 0.0416221 0.125982 0.291904 0.0893254 0.116043 0.0856943 0.0866254 0.180734 0.0508077 0.936574 0.0741368 0.122514 0.0654241 0.794839 0.0776173 0.172859 0.997068 0.0857593 0.282068 0.120156 0.238055 0.258744 0.0895082 0.279317 0.368014 0.307744 0.0704925 0.044255 0.0595411 0.129961 0.136764 0.0721772 0.0424708 0.0960942 0.881482 0.0683891 0.092188 0.854499 0.324135 0.63139 0.057122 0.0389824 0.999354 0.117694 0.1268 0.0675703 0.104446 0.153984 0.0538216 0.0487943 0.0819444 0.971488 0.0500805 0.104791 0.0418751 0.0631121 0.164101 0.0765144 0.0673227 0.0410863 0.540655 0.152909 0.486821 0.121135 0.286712 0.0743674 0.92096 0.0935693 0.0756168 0.0832729 0.244225 0.996383 0.0391887 0.0701624 0.115669 0.136583 0.0672224 0.0445674 0.0870775 0.0623967 0.159883 0.106875 0.130984 0.0959011 0.133799 0.119027 0.0461814 0.046621 0.0412307 0.18047 0.0706833 0.0801718 0.119337 0.0932092 0.0832607 0.0986492 0.0695393 0.136862 0.042147 0.157169 0.103735 0.063448 0.178036 0.118032 0.206816 0.0852114 0.18085 0.0986701 0.220355 0.0962703 0.0918724 0.0521989 0.0980416 0.0631809 0.966521 0.0406906 0.680644 0.190252 0.132319 0.0552443 0.12817 0.423641 0.309396 0.0322141 0.0387031 0.544069 0.0509462 0.0563825 0.0767413 0.0676387 0.107688 0.132209 0.110307 0.0817038 0.102923 0.126503 0.137507 0.161685 0.119674 0.141525 0.0576811 0.0419678 0.76638 0.0956439 0.0376748 0.244369 0.120683 0.0400936 0.0981122 0.115164 0.0582725 0.3455 0.182949 0.051031 0.186968 0.131227 0.132257 0.11498 0.0542491 0.111945 0.125595 0.0571378 0.105759 0.201322 0.0320465 0.0851959 0.0801575 0.133747 0.139023 0.101794 0.0432921 0.0379463 0.0557355 0.112169 0.0936882 0.275595 0.0833316 0.610434 0.0665845 0.0907816 0.0865792 0.0833925 0.0554401 0.168482 0.0706499 0.107105 0.0934129 0.0467644 0.127347 0.291234 0.0795842 0.0912556 0.0652682 0.116872 0.0872254 0.104255 0.0843075 0.819732 0.037072 0.557677 0.0857567 0.0375312 0.0523509 0.0687525 0.0642918 0.250474 0.121955 0.0798501 0.0602335 0.117146 0.1141 0.26689 0.0983314 0.055164 0.0323641 0.119029 0.239402 0.427308 0.166425 0.0388474 0.170666 0.0617362 0.131455 0.0813178 0.207904 0.0398594 0.0830799 0.145646 0.111621 0.0900614 0.052492 0.0654042 0.0719913 0.11294 0.0370402 0.101687 0.108264 0.0698183 0.0710118 0.0838404 0.034421 0.137213 0.0831554 0.116554 0.396051 0.0925032 0.109778 0.0583842 0.243595 0.512135 0.0628761 0.0629915 0.131586 0.999625 0.126878 0.0583428 0.0589713 0.0751922 0.0582844 0.0842177 0.067627 0.0623267 0.0888089 0.119368 0.0613817 0.124683 0.352928 0.0868163 0.0412777 0.101942 0.127402 0.0390032 0.1205 0.0495107 0.0695201 0.0680716 0.14532 0.0390631 0.0697683 0.127603 0.122336 0.127844 0.149058 0.386145 0.0339418 0.0595853 0.0409048 0.176284 0.0587284 0.103298 0.0343353 0.131902 0.191603 0.146414 0.146241 0.0510596 0.290145 0.10038 0.260794 0.0922578 0.0878772 0.0754981 0.1552 0.139459 0.0943134 0.112169 0.0795006 0.101839 0.129145 0.0865343 0.0831875 0.157097 0.0641177 0.0634994 0.12819 0.0684285 0.0808556 0.0756949 0.205788 0.311896 0.0891045 0.126139 0.0612006 0.061832 0.118713 0.15089 0.134683 0.150237 0.0737629 0.0609835 0.119411 0.192827 0.114513 0.122695 0.105129 0.0355984 0.0646249 0.139884 0.0533639 0.0877207 0.0526429 0.0520131 0.114944 0.111637 0.0328846 0.751346 0.105197 0.0790629 0.049377 0.103283 0.164259 0.340954 0.132396 0.0926845 0.238593 0.0635402 0.0514771 0.0734658 0.158418 0.0926481 0.0413428 0.104508 0.193882 0.11795 0.851157 0.170562 0.0707813 0.0547806 0.329544 0.0819425 0.146006 0.0618157 0.074969 0.878679 0.0562491 0.0596465 0.177302 0.145756 0.0990097 0.154755 0.141977 0.0436453 0.0724756 0.0462734 0.401564 0.137206 0.0879332 0.072099 0.0305265 0.0837359 0.0475351 0.117497 0.0746912 0.109827 0.0419655 0.473055 0.793935 0.0834938 0.116499 0.0563324 0.176231 0.117411 0.246071 0.0947574 0.189832 0.0515032 0.345075 0.0954475 0.0648868 0.0582023 0.0785657 0.0553298 0.0709855 0.0684227 0.197663 0.0461134 0.175652 0.0698932 0.107086 0.16679 0.0624779 0.07907 0.121983 0.0949892 0.266683 0.0449439 0.115108 0.0617776 0.0600249 0.175314 0.0720266 0.0824976 0.071479 0.99841 0.126365 0.170851 0.0761778 0.201594 0.0979674 0.117656 0.0880428 0.0985637 0.0735805 0.100472 0.628942 0.990959 0.13138 0.0786234 0.0780184 0.100696 0.0378594 0.0821334 0.128315 0.0610785 0.147779 0.105544 0.658341 0.0634101 0.0395647 0.0536082 0.143343 0.130831 0.125697 0.13839 0.0805499 0.0700538 0.443704 0.157996 0.0393979 0.721067 0.188918 0.0942019 0.202772 0.0775352 0.143684 0.179566 0.0863211 0.0834806 0.218286 0.0831794 0.0798356 0.0660862 0.0778785 0.134948 0.141707 0.232657 0.0610204 0.0495992 0.0709473 0.145395 0.07799 0.0586607 0.0724013 0.258513 0.038219 0.0751947 0.547583 0.263065 0.234965 0.160079 0.0530234 0.656876 0.0677397 0.0782572 0.0909799 0.111355 0.187623 0.0983422 0.349639 0.138954 0.0306541 0.107122 0.0506217 0.147215 0.365185 0.0955942 0.114847 0.128093 0.117415 0.147112 0.164022 0.246781 0.0963287 0.102315 0.0382712 0.052068 0.0971272 0.0771961 0.0824826 0.0379198 0.224314 0.120776 0.158729 0.0553458 0.114498 0.265889 0.040299 0.0948287 0.0808123 0.0765647 0.125833 0.0588112 0.0687618 0.150838 0.17465 0.301751 0.0806644 0.137828 0.0462757 0.166776 0.118419 0.0712524 0.0809118 0.656301 0.122481 0.200149 0.0681214 0.090992 0.0403564 0.128237 0.143157 0.166907 0.128158 0.135917 0.0847561 0.112252 0.106687 0.156414 0.137868 0.116822 0.0762111 0.114332 0.124736 0.128449 0.0348079 0.112309 0.138464 0.0962302 0.190408 0.0593907 0.0407729 0.069277 0.167713 0.280566 0.120135 0.417137 0.146366 0.0549002 0.251921 0.0717385 0.0474604 0.0631995 0.0844668 0.0975771 0.140072 0.123778 0.122412 0.10605 0.14957 0.0337835 0.0993072 0.0427404 0.139672 0.0457503 0.125966 0.291258 0.165909 0.156284 0.1009 0.637688 0.0613303 0.10919 0.0310624 0.191451 0.130594 0.041859 0.128037 0.351274 0.0527991 0.0326718 0.107848 0.261451 0.072818 0.102497 0.0433408 0.148664 0.0779348 0.128828 0.0552177 0.059788 0.0414312 0.0823615 0.688465 0.116733 0.0544685 0.106351 0.132291 0.154221 0.110084 0.142778 0.148303 0.0821048 0.0866736 0.083539 0.058714 0.995588 0.775792 0.0711297 0.125669 0.018243 0.0858565 0.0930184 0.0868908 0.0678174 0.125545 0.966211 0.997331 0.121353 0.127028 0.114883 0.0436428 0.113815 0.129929 0.157047 0.0822419 0.191479 0.179177 0.128573 0.124963 0.112929 0.0822227 0.27581 0.0865562 0.535682 0.34205 0.0724844 0.98651 0.18445 0.125221 0.169593 0.0785604 0.11074 0.18368 0.119922 0.0646335 0.0832138 0.155425 0.975749 0.102196 0.162185 0.150657 0.132818 0.995769 0.217258 0.317868 0.676545 0.971704 0.0639084 0.101068 0.323019 1 0.304091 1 0.129092 0.0827248 0.220929 0.287876 0.140853 0.999629 0.316092 1 1 0.0493773 0.196022 0.999811 0.123043 0.363021 0.114652 0.78718 0.05841 0.858468 0.175973 0.999981 0.0406975 0.994517 0.999961 0.0428391 0.06888 0.0620622 0.12839 0.117758 1 0.973613 0.0800378 0.101021 0.0825472 0.103131 0.086611 0.372148 1 0.371035 0.108546 1 0.13678 0.0434827 1 0.0510931 0.112654 0.0690012 0.123075 0.195083 0.0729352 0.132352 0.131631 0.0661261 0.132853 0.170479 0.0633724 0.113241 0.107178 0.053263 0.0710747 0.0628943 0.123143 0.149657 0.106869 0.0832242 0.0769402 0.999998 0.312908 0.0983592 0.072926 0.105975 0.351418 0.0632894 0.19248 0.0935837 0.303296 0.0914259 0.241681 0.0774049 0.0987964 0.128974 0.0479238 0.138394 0.0796212 0.0611034 0.108701 0.0361626 0.0443432 0.115436 0.0605575 0.10817 0.0638383 0.118018 0.0974069 0.0818531 0.081399 0.0305444 0.0339648 0.304719 0.067979 0.0729008 0.215824 0.140921 0.111217 0.0957939 0.117417 0.0810363 0.0644539 0.0907303 0.19208 0.0567847 0.0676919 0.159618 0.114451 0.0658466 0.152262 0.365085 0.202006 0.137341 0.137367 0.0858911 0.0456 0.0909093 0.11559 0.098226 0.104522 0.0508643 0.124282 0.157251 0.261645 0.101437 0.239285 0.105677 0.162626 0.126038 0.0501201 0.0667237 0.118259 0.092356 0.129969 0.330241 0.30386 0.0680743 0.148794 0.0508962 0.136528 0.0986649 0.0830534 0.104665 0.118317 0.0307275 0.056622 0.0426977 0.192781 0.766385 0.974573 0.133149 0.950044 0.321829 0.0415599 0.0421714 0.1487 0.0906537 0.0270437 0.981485 0.259463 0.0844177 0.0887682 0.0481304 0.0538685 0.206071 0.271825 0.781319 0.133995 0.127402 0.058172 0.509856 0.0624816 0.917853 0.0934259 0.0602581 0.041897 0.537394 0.132808 0.370332 0.133172 0.0942919 0.169838 0.193334 0.150004 0.0419166 0.268638 0.152488 0.0467019 0.0757582 0.206688 0.0996087 0.0762797 0.045559 0.23201 0.0424389 0.11315 0.0720963 0.0704916 0.0699028 0.999997 0.683857 0.145452 0.0913138 0.133188 0.201294 0.255515 0.123343 0.0539811 0.121681 0.1316 0.154339 0.157445 0.165672 0.0993834 0.0898199 0.156731 0.055427 0.0471014 0.208306 0.0975095 0.146463 0.042539 0.0835363 0.0234894 0.0867031 0.158881 0.0748084 0.165275 0.0800533 0.144941 0.0340572 0.0530084 0.0347866 0.12351 0.100935 0.0734607 0.0710381 0.139208 0.123866 0.13371 0.0730906 0.0893045 0.154578 0.133136 0.0465388 0.0912248 0.225894 0.126791 0.144019 0.525535 0.98747 0.104867 0.0725564 0.0316682 0.107972 0.0951195 0.143279 0.124279 0.068504 0.029533 0.0402441 0.421642 0.10188 0.103711 0.0908812 0.124378 0.0673513 0.0598418 0.0572589 0.111074 0.943932 0.119477 0.249485 0.574546 0.0582726 0.114692 0.0710241 0.175569 0.0555114 0.0571118 0.0212317 0.108279 0.962749 0.112832 0.167809 0.216172 0.052882 0.0924226 0.082981 0.0558415 0.0415286 0.134974 0.098172 0.861609 0.0875195 0.0905836 0.0943044 0.367964 0.0926274 0.046094 0.359337 0.0741841 0.158738 0.133914 0.124918 0.0437366 0.0788926 0.128766 0.0727763 0.0333661 0.122795 0.103303 0.244044 0.0578116 0.143567 0.123498 0.0840074 0.0316371 0.0596419 0.0294937 0.129564 0.286913 0.047033 0.122642 0.136356 0.0867344 0.0483681 0.101444 0.583075 0.0467139 0.391089 0.197939 0.0755816 0.999999 0.256703 0.124122 0.126657 0.338514 0.11505 0.215596 0.129393 0.147591 0.177129 0.105951 0.112137 0.0886191 0.13419 0.0826313 0.0597115 0.0957575 0.0532053 0.179374 0.131087 0.0867187 0.116111 0.218743 0.148622 0.209368 0.155023 0.564138 0.195962 0.133455 0.13441 0.104824 0.0946915 0.102235 0.189414 0.0411978 0.0795418 0.147048 0.0750322 0.157077 0.0863752 0.198585 0.138555 0.157417 0.134619 0.0691626 0.123044 0.12394 0.128404 0.112255 0.999919 0.153648 0.134313 0.0953575 0.101978 0.0973354 0.176915 0.410441 0.103514 0.197308 0.0406557 0.599248 0.0952237 0.190924 0.25375 0.107593 0.243778 0.0536721 0.0586036 0.122006 0.0343227 0.121171 0.37741 0.960484 0.0589898 0.164757 0.123663 0.163435 0.102894 0.992022 0.0442831 0.0491924 0.108153 0.0522604 0.0642566 0.0966946 0.231405 0.107543 0.0256231 0.367097 0.218646 0.0615962 0.218217 0.0290619 0.107185 0.216516 0.155046 0.159943 0.979981 0.0524258 0.115206 0.134167 0.422799 0.167814 0.0576486 0.07898 0.214007 0.141668 0.129933 0.136949 0.245991 0.298922 0.0610874 0.139775 0.127625 0.059541 0.124969 0.0298719 0.050539 0.139066 0.191401 0.125375 0.125581 0.241385 0.0627051 0.109205 0.0472381 0.982641 0.0437097 0.577727 0.16465 0.135215 0.142132 0.601291 0.213643 0.122502 0.135579 0.144829 0.153258 0.0618935 0.0720245 0.101776 0.0632892 0.240453 0.118756 0.727411 0.0546974 0.172771 0.0321229 0.112352 0.0571684 0.0375845 0.0720644 0.0673277 0.111944 0.0276644 0.0253269 0.0496909 0.084564 0.110702 0.119162 0.046502 0.140421 0.142817 0.132266 0.0937155 0.216116 0.048497 0.304328 0.0788653 0.133563 0.640008 0.227218 0.998518 0.0420962 0.0470808 0.0950408 0.117051 0.0513627 0.660861 0.098154 0.101683 0.097521 0.128237 0.305893 0.0500772 0.886352 0.0518146 0.288129 0.0421033 0.114282 0.13065 0.0791658 0.161445 0.123848 0.0672872 0.0664031 0.999998 0.171767 0.152259 0.420258 0.13304 0.0464577 0.144044 0.0505949 0.0780254 0.0603512 0.09516 0.0762773 0.131406 0.125566 0.13433 0.0709036 0.0359136 0.0792428 0.106771 0.333734 0.0328163 0.0684936 0.0651546 0.0601366 0.124259 0.0905822 0.148914 0.178266 0.0981602 0.096847 0.0631565 0.116129 0.0317924 0.0279529 0.118761 0.0784979 0.0760109 0.117309 0.11637 0.0730751 0.0551224 0.0474114 0.0655902 0.109346 0.139726 0.221819 0.185436 0.747019 0.0215472 0.439463 0.0885545 0.147258 0.16228 0.0839796 0.0240492 0.0412923 0.157691 0.110181 0.0669778 0.0590592 0.0893757 0.987406 0.0703959 0.225587 0.110477 0.119065 0.999774 0.0701085 0.0876196 0.0848086 0.288928 0.029225 0.129911 0.155291 0.154609 0.125913 0.142707 0.0360781 0.509653 0.149772 0.0818324 0.356784 0.0897557 0.247906 0.554284 0.0890976 0.895504 0.118716 0.171638 0.0532903 0.130414 0.0527892 0.189877 0.177447 0.120384 0.0956885 0.0919788 0.0819511 0.176155 0.93806 0.108955 0.999999 1 0.205477 0.0515718 0.168575 0.0950466 0.999745 0.90723 0.0314983 0.832225 0.999253 0.341935 0.0800264 0.0551307 0.380456 0.04062 0.309394 0.937426 0.100066 0.0623287 0.0760557 0.0592782 1 0.051841 0.137839 0.0799138 0.0402677 0.0898069 0.101809 0.0657822 0.0603436 0.227815 0.378528 0.194309 0.105548 0.0553304 0.415649 0.996325 0.108402 0.136278 0.154608 0.119193 0.0838133 0.233593 0.0690095 0.13733 0.184923 0.221453 0.560589 0.0452667 0.112322 0.0874355 0.374144 0.0518039 0.0597653 0.188763 0.107952 0.0735997 0.279229 0.135138 0.156464 0.109253 0.116872 0.0357281 0.0887662 0.034748 0.218404 0.184699 0.0917392 0.0440404 0.0979354 0.0765813 0.055947 0.133586 0.0217122 0.0601518 0.142322 0.687478 0.103759 0.0297316 0.176129 0.112169 0.166314 0.0534765 0.23338 0.126688 0.0469335 0.118661 0.0384898 0.0508233 0.10079 0.0734364 0.0356861 0.044549 0.12852 0.110695 0.107129 0.0635809 0.0432012 0.0383899 0.267804 0.041075 0.0570881 0.1091 0.176471 0.112031 0.0534614 0.110877 0.050228 0.0345541 0.082336 0.196321 0.0507754 0.0781084 0.0581395 0.059999 0.174291 0.713519 0.837564 0.0582112 0.0398179 0.170707 0.411717 0.176954 0.133985 0.0817627 0.0639218 0.0608856 0.661684 0.0709646 0.129622 0.0697956 0.0699426 0.251785 0.0770777 0.0916011 0.0648946 0.126923 0.122776 0.104502 0.0588388 0.122915 0.107265 0.051844 0.152214 0.0347652 0.101334 0.078607 0.0921511 0.0983506 0.177972 0.627027 0.0538783 0.150939 0.131706 0.141954 0.0742916 0.114718 0.0948444 0.178706 0.1063 0.232868 0.640583 0.202931 0.0874985 0.946279 0.272587 0.0619286 0.480319 0.0487432 0.100727 0.110965 0.0676183 0.284231 0.963642 0.119654 0.13471 0.776891 0.822266 0.994004 0.0731919 0.223655 0.0905428 0.0374331 0.131504 0.108569 0.0502241 0.0728613 0.0937974 0.133573 0.164854 0.0683086 0.115557 0.129521 0.0682727 0.0857042 0.210917 0.0929552 0.114482 0.114358 0.18299 0.110227 0.72911 0.07854 0.162529 0.0480724 0.133762 0.143485 0.0922005 0.121 0.125129 0.328943 0.0834638 0.050749 0.132521 0.056597 0.23247 0.366874 0.135781 0.0527131 0.11463 0.122206 0.95443 0.024007 0.0815195 0.274948 0.111052 0.0812966 0.0724803 0.117803 0.093979 0.0626876 0.0934434 0.205985 0.104386 0.0733747 0.2156 0.158441 0.166304 0.0687037 0.0914649 0.181698 0.0738767 0.0860781 0.145008 0.0738802 0.0823948 0.0686443 0.0476329 0.183917 0.113543 0.065147 0.0627088 0.0395454 0.270033 0.149373 0.0558965 0.0576661 0.122563 0.0678886 0.191426 0.0704532 0.28008 0.0667272 0.113667 0.0454551 0.0366684 0.351727 0.415518 0.136753 0.141852 0.0464158 0.133589 0.112374 0.0656513 0.0526722 0.128115 0.0517252 0.196268 0.0576745 0.199817 0.263207 0.0989822 0.0869403 0.178965 0.115552 0.0495516 0.0935794 0.0957664 0.1185 0.116437 0.432491 0.147753 0.0816497 0.19989 0.0996735 0.0678542 0.11603 0.0846238 0.101111 0.0732591 0.147272 0.108616 0.257533 0.269743 0.0499271 0.104074 0.119079 0.0407416 0.0909076 0.383351 0.0807982 0.175942 0.0337709 0.106236 0.168149 0.0935055 0.161426 0.163258 0.134926 0.125468 0.0896952 0.213894 0.132164 0.114229 0.132747 0.0935285 0.0458305 0.0603246 0.117612 0.243317 0.0519184 0.991199 0.15126 0.102868 0.0974071 0.76933 0.0375289 0.13517 0.143195 0.568541 0.717053 0.934523 0.1594 0.246705 0.0762407 0.229294 0.134235 0.133384 0.215358 0.407541 0.0926379 0.0896288 0.10056 0.750644 0.130252 0.999996 0.999962 0.0814645 0.227013 0.0470183 0.26456 0.060685 0.103428 0.0774322 0.0785982 0.086004 0.116136 0.0587766 0.135626 0.0471962 0.073299 0.999989 1 0.999347 0.995634 0.0451112 0.0521197 0.295811 0.0918518 0.51018 0.0941736 0.142525 0.0714957 0.0850385 0.16591 0.0667241 0.0333449 0.0946628 0.0889381 0.748448 0.0296417 0.0647272 0.112011 0.10807 0.130838 0.999164 0.0480694 0.0602606 0.15851 0.0521513 0.115979 0.110146 0.305074 0.284351 0.0978341 0.0972853 0.167931 0.591255 0.15523 0.0856845 0.111644 0.0828503 0.121532 0.0739932 0.118584 0.120029 0.0815798 0.0808836 0.0786181 0.180624 0.196439 0.0987761 0.0764045 0.197549 0.108922 0.134613 0.213502 0.0373618 0.339773 0.0253959 0.0883895 0.73682 0.0804364 0.10058 0.0931011 0.437282 0.100951 0.111082 0.158206 0.181937 0.112852 0.0919467 0.207078 0.130276 0.152631 0.178484 0.115928 0.925169 0.243113 0.408293 0.136419 0.10555 0.205822 0.249948 0.111476 0.189855 0.109991 0.376949 0.420463 0.128442 0.132114 0.116981 0.140857 0.134737 0.0872831 0.0866828 0.117637 0.116597 0.0892308 0.0768565 0.140188 0.106578 0.100184 0.398633 0.222531 0.119655 0.133542 0.461258 0.117301 0.0429176 0.124627 0.112405 0.0806671 0.0835435 0.515076 0.0644443 0.0669528 0.259466 0.168497 0.0299553 0.107267 0.0981679 0.056598 0.066774 0.123023 0.0705903 0.21195 0.331281 0.248658 0.120351 0.188384 0.148633 0.15147 0.120238 0.137146 0.137043 0.121958 0.201581 0.35399 0.16353 0.143093 0.118107 0.0705611 0.0378926 0.0901432 0.0530497 0.337206 0.255004 0.307737 0.121068 0.07595 0.118829 0.410291 0.104861 0.0425678 0.0444555 0.0553037 0.102529 0.0744533 0.0478016 0.0828139 0.0879116 0.075424 0.164726 0.303264 0.491175 0.0756344 0.0807139 0.0476692 0.514955 0.0523419 0.152037 0.157231 0.105382 0.131644 0.0735304 0.0785621 0.0669639 0.0534145 0.824023 0.0704148 0.0553537 0.165924 0.207988 0.0372916 0.990929 0.148769 0.0973244 0.0761355 0.0782786 0.281237 0.364028 0.0379567 0.0772165 0.191494 0.0943248 0.0730765 0.118004 0.0955571 0.0669845 0.111381 0.28409 0.119715 0.112516 0.970588 0.2696 0.0887473 0.0744318 0.0924179 0.134268 0.0348892 0.0454578 0.0917144 0.170253 0.0575141 0.0551513 0.150113 0.105467 0.10366 0.099245 0.124203 0.0511578 0.0894056 0.827778 0.104607 0.0690596 0.104486 0.0219976 0.105102 0.123755 0.0569891 0.259916 0.0631249 0.120471 0.0391099 0.0828246 0.0885417 0.90174 0.0745886 0.107614 0.172329 0.0661791 0.0712351 0.131962 0.0371864 0.0765445 0.0454368 0.0487199 0.0645682 0.120613 0.0843171 0.211116 0.178902 0.127258 0.0526359 0.385974 0.26548 0.28981 0.16654 0.0908987 0.141995 0.0554285 0.17938 0.246729 0.0564424 0.338472 0.0760575 0.0485779 0.0435381 0.107806 0.2869 0.0525233 0.107389 0.0573166 0.108596 0.0808647 0.083798 0.150206 0.0710848 0.0960054 0.163867 0.0629612 0.0872968 0.0815633 0.0642894 0.0829781 0.137466 0.181916 0.382868 0.0901737 0.12926 0.0956059 0.121175 0.114465 0.478243 0.0976232 0.143735 0.0890917 0.147659 0.0385774 0.109951 0.102694 0.115451 0.1194 0.836766 0.465027 0.0338337 0.306034 0.0629498 0.106996 0.0702802 0.114982 0.205878 0.121339 0.0801425 0.0824267 0.295107 0.259328 0.0622101 0.148798 0.0668044 0.0447123 0.139902 0.100856 0.100161 0.804784 0.0751398 0.853479 0.0994992 0.19183 0.120911 0.762268 0.101596 0.222306 0.0357543 0.0455469 0.116097 0.393281 0.0856016 0.070838 0.126909 0.0700033 0.164789 0.10644 0.199764 0.351504 0.195163 0.0454046 0.578887 0.0783656 0.0569634 0.0481427 0.061609 0.197006 0.10178 0.0929981 0.180867 0.969671 0.654218 0.0571215 0.356438 0.439275 0.0555126 0.0512794 0.180713 0.297937 0.158329 0.132378 1 0.0839138 0.0512024 0.0290813 0.069153 0.111456 0.170561 0.339022 0.122925 0.102605 0.0494374 0.13232 0.104164 0.158799 0.0251351 0.06372 0.0411011 0.186686 0.0791124 0.0896349 0.0487104 0.0847958 0.142528 0.125409 0.0486508 0.158819 0.0510577 0.10095 0.197404 0.0492689 0.233317 0.0515619 0.0772402 0.0615134 0.116638 0.0550804 0.0938916 0.075332 0.0853374 0.0841109 0.0975688 0.128546 0.04623 0.0835257 0.212057 0.0522381 0.0858643 0.150348 0.0644092 0.0923529 0.0692697 0.104594 0.104514 0.0641681 0.0980255 0.174187 0.0600616 0.0335785 0.1307 0.0357199 0.037323 0.0521418 0.0584248 0.235818 0.097369 0.0924689 0.0904677 0.0958348 0.0495938 0.122734 0.275189 0.128571 0.169431 0.203468 0.404111 0.0398674 0.252726 0.141752 0.100144 0.0916773 0.995288 0.0687993 0.0346756 0.0763026 0.112831 0.0832641 0.0954972 0.990299 0.0699218 0.0562222 0.0703582 0.146896 0.0778219 0.157342 0.0547219 0.133025 0.111149 0.0466736 0.0784895 0.0864961 0.033874 0.686445 0.0755669 0.0860281 0.150322 0.0900016 0.0928889 0.141693 0.101142 0.0588403 0.0516098 0.0462426 0.122031 0.0452079 0.0671581 0.0317554 0.0725787 0.0324395 0.127657 0.0258422 0.266991 0.0520834 0.0385092 0.12029 0.0872462 0.0554776 0.0432614 0.204832 0.198271 0.0921142 0.11894 0.151117 0.44975 0.113879 0.263113 0.160834 0.0480195 0.0366314 0.0565612 0.0437423 0.0402197 0.230925 0.200018 0.17907 0.365583 0.299192 0.0802327 0.0864664 0.0612545 0.106187 0.140928 0.0439435 0.116712 0.130461 0.340952 0.0897076 0.0694347 0.140818 0.149307 0.813217 0.0475311 0.122436 0.0752527 0.100071 0.0539922 0.0828685 0.0387846 0.0701961 0.0815951 0.0856332 0.301156 0.123633 0.146346 0.073916 0.0839584 0.129477 0.0675094 0.11413 0.135935 0.0638598 0.0529311 0.0516323 0.62756 0.623949 0.467475 0.89358 0.094718 0.12628 0.0718179 0.115761 0.0474647 0.0581712 0.112902 0.112234 0.0692769 0.183222 0.274698 0.0480804 0.136945 0.0536354 0.118843 0.032081 0.0697312 0.129622 0.0529488 0.272898 0.193066 0.0381472 0.0351775 0.0960914 0.1494 0.150648 0.0924 0.114628 0.0531587 0.0780025 0.192653 0.235118 0.0529799 0.0563336 0.0346413 0.11533 0.115418 0.0746082 0.0641597 0.410439 0.238007 0.283279 0.148574 0.086356 0.0650231 0.147876 0.0917545 0.112581 0.101741 0.0873055 0.153274 0.11539 0.464781 0.05671 0.0668238 0.530723 0.06422 0.0260958 0.120709 0.212657 0.0960717 0.0627668 0.109561 0.0454803 0.156835 0.157656 0.0502192 0.0509081 0.642048 0.326625 0.0666651 0.270531 0.125547 0.0396046 0.0602433 0.111988 0.292722 0.108913 0.0620191 0.0341102 0.399345 0.0703539 0.0815048 0.0365158 0.114052 0.05166 0.040744 0.137521 0.182438 0.0348274 0.0820561 0.0433641 0.180179 0.0926384 0.109335 0.128403 0.0275056 0.0864836 0.156757 0.14058 0.0369966 0.221942 0.0660987 0.122633 0.105431 0.0646821 0.122311 0.110794 0.0870618 0.0666094 0.117582 0.0844186 0.0396617 0.116018 0.110348 0.107633 0.088158 0.0720173 0.0491288 0.0602799 0.0515307 0.0706998 0.139869 0.0676585 0.0378829 0.0447518 0.0762473 0.0485453 0.0445287 0.370108 0.037524 0.112862 0.150748 0.25246 0.0725831 0.0580268 0.0598891 0.972067 0.0612005 0.126069 0.0411099 0.154578 0.113721 0.19411 0.0839903 0.0745489 0.123218 0.0391323 0.0857712 0.0319508 0.0841837 0.113495 0.348422 0.1565 0.137059 0.408036 0.0708961 0.0824515 0.102208 0.0463749 0.501695 0.122057 0.845253 0.664457 0.0802362 0.0687369 0.140387 0.179131 0.066589 0.136188 0.0556119 0.0827217 0.145966 0.0656106 0.0880836 0.325498 0.09904 0.169502 0.16455 0.0947914 0.102351 0.0918132 0.0745376 0.123553 0.116993 0.214079 0.0709891 0.177576 0.11738 0.821662 0.0334156 0.362017 0.294096 0.186283 0.216256 0.174984 0.605799 0.0365053 0.671752 0.108267 0.0963734 0.112278 0.05456 0.0530293 0.134648 0.0748012 0.0411761 0.118522 0.113041 0.0716638 0.115335 0.142451 0.0886565 0.143695 0.0944983 0.101251 0.158946 0.049723 0.0811103 0.144097 0.179502 0.0642157 0.0727806 0.190563 0.465279 0.344865 0.0687694 0.0854206 0.0449401 0.136605 0.218152 0.0324858 0.115817 0.0909933 0.0587295 0.116396 0.102076 0.328232 0.879254 0.0874446 0.461971 1 0.0625791 0.111399 0.885561 0.089827 0.0708691 0.0274133 0.0516522 0.215259 0.0990972 1 0.0597716 0.308741 0.925023 0.429136 0.999996 0.885425 0.0671409 0.111661 1 0.205794 0.921793 0.711551 0.956422 0.789445 0.766136 0.309231 0.0718463 0.109561 0.0418974 0.9996 0.569987 0.0825781 1 0.0452575 0.227728 1 0.516847 0.90483 0.0366954 1 0.760314 0.999999 0.99301 0.044007 0.780859 0.293102 0.0960584 0.0686779 0.999318 1 0.820764 0.0792097 1 0.999135 0.534998 0.950045 0.121277 0.0567683 0.997627 1 1 0.080206 0.946299 1 0.588604 0.110034 0.404626 1 0.999973 1 0.13575 0.0735503 0.972918 1 0.220019 0.0736177 0.231513 0.464223 0.270666 0.107797 0.13768 0.133901 0.313226 0.152742 0.163929 0.0323689 0.0447003 0.110559 0.112549 0.191142 0.456344 0.109497 0.0765364 0.0850613 0.160354 0.043846 0.109136 0.0713688 0.0939171 0.180739 0.0543066 0.0712214 0.228313 0.217561 0.100461 0.15084 0.0529502 0.0810224 0.252389 0.0703496 0.15194 0.162769 0.132377 0.103993 0.212133 0.26514 0.119333 0.350782 0.0563928 0.103529 0.207161 0.0582815 0.437701 0.0548389 0.0875399 0.0540017 0.257948 0.120723 0.0812154 0.136608 0.405066 0.165859 0.761484 0.0257621 0.10416 0.187258 0.155114 0.172802 0.0908411 0.0855386 0.117146 0.105561 0.053858 0.128721 0.154236 0.0554897 0.141096 0.0874532 0.0466297 0.143008 0.0942971 0.560308 0.120191 0.284009 0.0366782 0.357127 0.066288 0.0753683 0.0712469 0.0295342 0.130707 0.0636617 0.0612405 0.134488 0.0847992 0.124832 0.248831 0.110072 0.124576 0.0677139 0.280609 0.141253 0.0352116 0.291893 0.0519758 0.737314 0.198706 0.104281 0.200849 0.58864 0.084564 0.0923421 0.125241 0.111911 0.181627 0.312971 0.0808009 0.10686 0.0971281 0.107548 0.0918088 0.123454 0.948895 0.0428661 0.263528 0.0710666 0.0464406 0.0886875 0.0880943 0.0519372 0.0912171 0.0489109 0.0775154 0.347504 0.129743 0.101442 0.0729846 0.0744354 0.0796575 0.0357587 0.0990344 0.603544 0.1126 0.100903 0.162354 0.27677 0.0424459 0.0558926 0.0605711 0.143273 0.0599301 0.0413755 0.0550971 0.0757028 0.0575373 0.128023 0.112436 0.10671 0.0775791 0.264624 0.1425 0.651062 0.185009 0.26917 0.0848818 0.23035 0.0543577 0.140278 0.105172 0.0645168 0.157343 0.204933 0.493189 0.310675 0.849089 0.0742796 0.299189 0.0847462 0.258982 0.0315986 0.660298 0.119515 0.088358 0.252576 0.102279 0.073554 0.112882 0.065061 0.108763 0.16957 0.1193 0.104275 0.0200168 0.995247 0.132393 0.525124 0.0359955 0.0959489 0.055856 0.048067 0.0577834 0.051584 0.0264627 0.135514 0.0500793 0.0505619 0.090672 0.523955 0.0651063 0.903546 0.928484 0.562241 0.0887204 0.0671445 0.0680869 0.0758754 0.0396515 0.0463172 0.124678 0.123352 0.125306 0.0417862 0.100888 0.075593 0.999897 0.114208 0.0704465 0.0481876 0.0621653 0.118483 0.17262 0.0702823 0.0944699 0.138461 0.141109 0.242777 0.112556 0.0650311 0.122526 0.0843374 0.0501489 0.254262 0.618501 0.605925 0.692448 0.130508 0.0633933 0.0752272 0.179949 0.185331 0.0901896 0.109839 0.176591 0.100075 0.991608 0.0724822 0.128823 0.16568 0.154147 0.104176 0.199339 0.131181 0.109565 0.31027 0.361176 0.222037 0.0955548 0.260689 0.0876555 0.0816983 0.116051 0.283871 0.135368 0.139867 0.120645 0.118179 0.251637 0.286626 0.136259 0.22679 0.133267 0.358056 0.261729 0.136975 0.148369 0.11597 0.134915 0.187761 0.0981665 0.926112 1 0.148341 0.132018 0.306927 0.54378 0.19458 0.212966 0.272756 0.202884 0.0856413 0.14673 0.167455 0.115325 0.118001 0.113587 0.272228 0.113321 0.155148 0.144441 0.144078 0.151874 0.296521 0.149745 0.119496 0.102988 0.112721 0.129376 0.194947 0.530938 0.243856 0.4207 0.29528 0.117406 0.122518 0.097689 0.934192 0.135841 0.13012 0.0610731 0.243344 0.0596434 0.940948 0.594444 0.176842 0.0568887 0.0387754 0.0486729 0.0568283 0.0918786 0.145471 0.122325 0.0488322 0.128713 0.0452463 0.493641 0.177279 0.0714863 0.128973 0.0439545 0.0447957 0.14086 0.438279 0.0782963 0.243133 0.0472425 0.0603258 0.272461 0.121028 0.0580732 0.274863 0.800868 0.0517876 0.106421 0.109696 0.133677 0.0868926 0.0798299 0.0273124 0.132041 0.0653213 0.0272458 0.0348068 0.113415 0.0263532 0.0672142 0.052335 0.979128 0.0695356 0.13953 0.889712 0.14026 0.0988908 0.122044 0.125108 0.0510553 0.123069 0.0628459 0.0866351 0.744367 0.0983294 0.0462484 0.0303714 0.0936588 0.193515 0.617895 0.0826947 0.068678 0.139547 0.0562455 0.109816 0.160156 0.128356 0.0649004 0.129461 0.138224 0.219417 0.0669345 0.10754 0.0359919 0.0813344 0.0552193 0.214418 0.0836381 0.0663875 0.040658 0.159343 0.0403115 0.0253624 0.363956 0.315073 0.817794 0.261321 0.0905892 0.0597073 0.173719 0.131005 0.0540303 0.0646591 0.114188 0.0628808 0.0617612 0.125438 0.0508113 0.205301 0.115356 0.118922 0.696354 0.0927116 0.175565 0.121431 0.0740073 0.999975 0.200643 0.153905 0.494834 0.101067 0.0460385 0.0763277 0.144175 0.131529 0.162539 0.0751297 0.165419 0.0729919 0.253879 0.0552007 0.0493566 0.665184 0.0904584 0.125954 0.12263 0.287709 0.120048 0.128433 0.0983949 0.132501 0.148705 0.120073 0.220021 0.108948 0.0623983 0.189943 0.130738 0.18286 0.132908 0.0802275 0.0729413 0.120947 0.120555 0.0759776 0.0411212 0.0835122 0.156687 0.0872416 0.0731999 0.0556377 0.300203 0.109918 0.269918 0.0899787 0.168817 0.179461 0.124581 0.112164 0.167348 0.261373 0.103319 0.0617971 0.198064 0.04876 0.249698 0.680333 0.0760711 0.240307 0.0527734 0.107348 0.0695915 0.0709858 0.0485521 0.0613444 0.0698269 0.172928 0.0539833 0.527921 0.128317 0.107628 0.107415 0.121594 0.0785775 0.18241 0.14499 0.191541 0.177206 0.153973 0.142077 0.0707665 1 0.148236 0.0459795 0.124872 0.0917701 0.110062 0.0634029 0.0634301 0.128259 0.0760713 0.0861551 0.0462522 0.226225 0.0751869 0.140736 0.0647716 0.062681 0.72609 0.0271457 0.0441571 0.09946 0.0776503 0.167112 0.0802625 0.104479 0.0541873 0.0464927 0.0711597 0.334762 0.226307 0.053105 0.0618778 0.198365 0.164115 0.044419 0.0369787 0.107064 0.0654719 0.139701 0.126251 0.225201 0.0466662 0.0731031 0.133123 0.0524818 0.0910276 0.128785 0.0555649 0.250122 0.11752 0.0729043 0.100008 0.0823734 0.218753 0.0646182 0.206865 0.279718 0.123306 0.0415373 0.269249 0.0485733 0.388712 0.111066 0.0327769 0.102789 0.102998 0.0840899 0.0407133 0.523372 0.042169 0.215696 0.385095 0.095415 0.0861017 0.449021 0.166002 0.238646 0.261199 0.0583686 0.823662 0.0747863 0.203949 0.0541193 0.166668 0.0474559 0.0473137 0.0348007 0.0778446 0.0880479 0.124558 0.0946264 0.0959563 0.17336 0.111187 0.17016 0.0471885 0.152801 0.0389825 0.0902014 0.691121 0.081738 0.0846398 0.0760215 0.324681 0.119227 0.0673843 0.0646918 0.0336531 0.0531628 0.152991 0.0274842 0.0552441 0.0848325 0.0381012 0.0809973 0.5066 0.0951733 0.103836 0.0724113 0.145448 0.0428014 0.0867437 0.0729906 0.213391 0.0539381 0.0367714 0.0709959 0.0989658 0.114879 0.121334 0.0744323 0.0292385 0.0573716 0.0512552 0.238306 0.121889 0.997105 0.103235 0.0662274 0.120694 0.078405 0.0929935 0.262318 0.120977 0.0911501 0.0520799 0.998915 0.0823952 0.0687632 0.163724 0.184562 0.176587 0.0474018 0.0769691 0.0749009 0.0719825 0.0682984 0.221874 0.164291 0.060188 0.311615 0.446677 0.100316 0.633983 0.0635421 0.0603047 0.101377 0.133238 0.315543 0.0553248 0.252921 0.0903893 0.119694 0.0686502 0.0217897 0.906844 0.0416703 0.6989 0.0788135 0.383372 0.0642492 0.228636 0.089146 0.13127 0.195367 0.0877032 0.305001 0.17406 0.0649361 0.103999 0.183299 0.705037 0.0805806 0.92915 0.999979 0.0918259 0.0289504 0.0397621 0.173086 0.0700793 0.131222 0.151206 0.052089 0.120705 0.894009 1 0.262738 0.0510964 0.106109 0.136884 0.117658 0.282952 0.125794 0.963235 0.120731 0.402621 0.0967 0.149722 0.0929614 0.110108 0.0313248 0.112346 0.051756 0.994119 0.0628473 0.11728 0.0346213 0.0986463 0.335359 0.995547 0.129157 0.0421465 0.14164 0.130604 0.11802 0.999903 1 0.129302 0.0915054 0.0897986 0.223902 0.0942966 0.0809302 0.600666 0.139116 0.122431 0.0664203 0.14805 0.18162 0.0560224 0.173692 0.0295536 0.256211 0.0799099 0.184686 0.0432903 0.4478 0.0735548 0.165071 0.0292438 0.0739854 0.0735898 0.0524271 0.372432 0.0680712 0.999992 0.0192631 0.196762 0.22593 0.0582423 0.251912 0.0410155 0.219032 0.0720854 1 0.0483078 0.0807233 0.111533 0.103719 0.0660264 0.0782414 0.145594 0.066494 0.062104 0.975979 0.182454 0.116846 0.161487 0.0625707 0.997332 0.0983118 0.18589 0.0504912 0.108391 0.0651748 0.186663 0.165384 1 0.701245 0.979927 0.106054 0.261771 0.144836 0.0553881 0.996932 0.203036 0.229897 0.0459277 0.08969 0.0514815 0.0894825 0.999849 0.976025 0.176346 0.952931 0.0603017 0.0258025 0.197633 0.998622 0.940173 0.999712 0.0984964 1 0.372501 0.807542 0.0754845 0.072645 0.992747 0.0305674 1 0.999813 0.144354 0.560173 1 0.122993 0.148646 0.222444 0.161196 0.0907922 0.113098 1 0.186451 1 0.0619595 0.956976 0.0475254 0.0772534 1 0.103734 0.0508386 0.0848623 1 0.994144 1 0.171107 0.279479 0.0504823 0.998005 0.194464 0.140636 0.999998 0.998752 0.998892 0.337541 0.0610157 0.0778 0.725903 1 0.0300796 0.99976 0.926985 1 0.999968 1 0.126429 1 0.0795085 0.0685689 0.264043 0.99776 0.0942536 0.0202068 0.0413936 0.145593 0.321776 0.21345 0.103362 0.141594 0.126663 0.102121 0.128521 0.124477 0.0467953 0.0562416 0.186616 0.151354 0.11862 0.127674 0.0537905 0.0966033 0.127857 0.0626142 0.119119 0.0932621 0.228382 0.122028 0.0465124 0.0645345 0.0728983 0.311036 0.125533 0.734471 0.417607 0.0479563 0.0674896 0.130871 0.154013 0.108928 0.0488459 0.069114 0.102815 0.225075 0.0469762 0.245579 0.0756444 0.162071 0.210956 0.450714 0.0557741 0.0888796 0.153132 0.117818 0.0794062 0.0695716 0.115374 0.0993446 0.197994 0.0486018 0.0687687 0.116119 0.0791127 0.0674021 0.0691407 0.135789 0.0954708 0.0956816 0.210629 0.112828 0.222269 0.0506102 0.185903 0.0664791 0.0857288 0.107467 0.0795724 0.0711965 0.0437199 0.0245142 0.0758877 0.0572467 0.126183 0.0810021 0.0772821 0.11766 0.147995 0.137803 0.18353 0.0648396 0.130598 0.0681371 0.0895081 0.0631466 0.323079 0.0549773 0.0643246 0.147527 0.115691 0.149597 0.415406 0.0733523 0.508981 0.0895857 0.0694927 0.0940965 0.230795 0.0526722 0.101206 0.656261 0.073714 0.0634274 0.0644138 0.105093 0.0939903 0.765664 0.984507 0.114205 0.090349 0.158863 0.165761 0.999562 0.156849 0.0783054 0.0636185 0.0445496 0.018563 0.0586647 0.0391003 0.288855 0.0822113 0.0667473 0.0747463 0.153779 0.179275 0.243131 0.112322 0.0545912 0.077389 0.152227 0.0632407 0.0646095 0.116461 0.0350844 0.132461 0.0835684 0.0672788 0.0577372 0.134665 0.157142 0.138223 0.0893094 0.219446 0.069017 0.133761 0.0653251 0.13406 0.0568022 0.120471 0.105565 0.0680917 0.303564 0.0420024 0.0644777 0.0837519 0.153158 0.0565526 0.0801876 0.0683931 0.0529208 0.207961 0.068942 0.0798976 0.112697 0.206496 0.144494 0.136284 0.0353174 0.166251 0.100999 0.043954 0.161867 0.105677 0.160123 0.886373 0.0705977 0.1032 0.119547 0.149181 0.113756 0.0238059 0.0641135 0.0456066 0.144213 0.252494 0.383263 0.205997 0.131853 0.0561001 0.323036 0.544374 0.139253 0.126045 0.0880289 0.124091 0.162336 0.0842957 0.130133 0.993748 0.081703 0.119381 0.0706853 0.0584711 0.11547 0.203539 0.0544206 0.0566709 0.890337 0.0586171 0.132496 0.141621 0.473597 0.507031 0.146561 0.1223 0.258575 0.678146 0.166356 0.065696 0.299303 0.0916571 0.0787047 0.0969768 0.141989 0.0301281 0.147827 0.0709215 0.126644 0.0919046 0.081203 0.14265 0.103737 0.0870369 0.243085 0.176774 0.0953338 0.0831412 0.115682 0.387828 0.0767975 0.153443 0.0773186 0.054585 0.0604414 0.0569286 0.120517 0.148136 0.296357 0.092789 0.619844 0.0722521 0.124795 0.0642281 0.0845333 0.123133 0.128773 0.272597 0.140353 0.15893 0.133803 0.12004 0.898825 0.142925 0.135054 0.201839 0.22646 0.130916 0.0982306 0.256811 0.19924 0.116658 0.0903362 0.0296854 0.160172 0.70512 0.366179 0.141164 0.217528 0.114695 0.0882986 0.138868 0.137713 0.0411943 0.325945 0.118936 0.126485 0.120558 0.133625 0.244986 0.0890266 0.148402 0.0839426 0.448522 0.093055 0.0848922 0.576334 0.15731 0.132122 0.152336 0.0675558 0.187925 0.040421 0.120677 0.119085 0.0951341 0.310755 0.112039 0.0510476 0.0869763 0.0432787 0.073527 0.173916 0.367279 0.0429298 0.0601553 0.109721 0.0368324 0.05789 0.0403633 0.219817 0.136453 0.110001 0.101561 0.133716 0.267395 0.0746963 0.100468 0.266996 0.08147 0.102134 0.141636 0.0419254 0.135268 0.11366 0.174075 0.0465554 0.172326 0.114694 0.0583185 0.122635 0.0363437 0.129376 0.169402 0.127272 0.172914 0.27301 0.0511806 0.0657366 0.074673 0.0658613 0.0974098 0.180094 0.153122 0.0840716 0.0694795 0.126695 0.0524418 0.124216 0.0715313 0.070098 0.173066 0.157716 0.0450858 0.088501 0.422051 0.093576 0.392024 0.059021 0.0425148 0.0629768 0.0574894 0.0757101 0.102205 0.223096 0.470099 0.0710932 0.0859541 0.134257 0.0813326 0.0863241 0.0667859 0.0458782 0.2018 0.207604 0.16172 0.0701516 0.112462 0.0748628 0.221869 0.0657905 0.580753 0.0572692 0.137743 0.110508 0.104033 0.0911106 0.0582118 0.133992 0.0539005 0.101656 0.361433 0.166872 0.0723751 0.330053 0.126655 0.0966711 0.123875 0.821811 0.141161 0.104327 0.224548 0.222729 0.148529 0.517595 0.0756462 0.0808432 0.160855 0.109485 0.124756 0.164794 0.0994987 0.0861465 0.089066 0.0418368 0.762526 0.118312 0.116061 0.192709 0.117196 0.134135 0.109384 0.122085 0.811057 0.1468 0.996569 0.336165 0.0636105 0.0368933 0.0378768 0.114937 0.127901 0.142721 0.111361 0.0938786 0.13754 0.124254 0.132516 0.113415 0.0427376 0.0327784 0.134304 0.0483178 0.959319 0.128592 0.176878 0.977446 0.13593 0.127267 0.111516 0.0834302 0.112516 0.213884 0.0781043 0.131764 0.201331 0.133812 0.116937 0.399194 0.0367857 0.191341 0.177918 0.118209 0.0900116 0.0817954 0.151703 0.0210802 0.119602 0.0952622 0.177385 0.175401 0.107924 0.110385 0.838421 0.844502 0.11778 0.134049 0.0994602 0.270417 0.0438458 0.120962 0.121606 0.0546982 0.0599261 0.0456181 0.11481 0.0394516 0.0766894 0.101346 0.0725618 0.111776 0.107997 0.108595 0.0690119 0.155255 0.132902 0.143143 0.0379874 0.0978824 0.105439 0.0227851 0.117042 0.0480582 0.541904 0.083097 0.043823 0.137767 0.123338 0.158414 0.7729 0.112613 0.11767 0.797505 0.125235 0.604378 0.0543114 0.125916 0.0336204 0.0802688 0.100896 0.210507 0.150497 0.0917743 0.0460159 0.0674236 0.132983 0.156044 0.126714 0.043246 0.381598 0.0586926 0.861127 0.147369 0.0734299 0.0443471 0.196474 0.115563 0.0871053 0.105436 0.10823 0.0771066 0.0541252 0.153433 0.114209 0.0601929 0.0525639 0.235428 0.121452 0.0485506 0.110401 0.212236 0.263767 0.0332775 0.131918 0.133678 0.100863 0.13065 0.13644 0.10577 0.161557 0.0386141 0.068812 0.0570516 0.102586 0.0605669 0.166575 0.053585 0.086281 0.121414 0.0710805 0.0950938 0.0358192 0.084056 0.109627 0.146392 0.697861 0.129252 0.0644773 0.0933288 0.207457 0.0815395 0.042358 0.384175 0.115904 0.17736 0.150775 0.114384 0.158039 0.0364128 0.0764497 0.128719 0.0801874 0.0294353 0.0386549 0.59146 0.0329942 0.0470785 0.0523427 0.091272 0.271901 0.120195 0.0744045 0.128221 0.108212 0.0870033 0.0932187 0.959081 0.999711 0.356089 0.607843 0.0889703 0.0514689 0.770387 0.978181 0.0993935 0.0343357 0.138131 0.0803325 0.135141 0.0396287 0.132301 0.104316 0.0422061 0.0370378 0.166809 0.114798 0.150484 0.125618 0.142235 0.0875407 0.082447 0.0880214 0.0638703 0.140531 0.0980974 0.064298 0.0478143 0.090081 0.0691822 0.0620087 0.148179 0.0660901 0.111659 0.121999 0.141808 0.0328702 0.999753 0.0990948 0.144654 0.0893722 0.999977 0.0736904 0.0789167 0.0999462 0.0474093 0.874216 0.158972 0.138119 0.195202 0.0765718 0.0422681 0.142424 0.137201 0.122973 0.450451 0.102916 0.159582 0.3317 0.999983 0.0834345 1 1 0.517568 0.173888 0.0507216 0.0764514 0.164143 0.389999 0.319315 0.0541451 0.0905302 0.0956842 0.746747 0.296172 0.263394 0.125537 0.122154 0.520864 0.120826 0.0981181 0.105402 0.0428205 0.205009 0.145037 0.756418 0.0627661 0.183645 0.0842525 0.149792 0.262685 0.0949555 0.367644 0.0509917 0.0906923 0.106528 0.0976147 0.0483827 0.151467 0.0749195 0.0619685 0.420043 0.187492 0.25462 0.0993701 0.333447 0.111639 0.0646649 0.0676651 0.352255 0.956616 0.0778331 0.0267144 0.0695022 0.141831 0.0680195 0.0887451 0.0298034 0.0793489 0.0769098 0.0768938 0.144559 0.137631 0.0686575 0.143301 0.150729 0.0628844 0.540868 0.110223 0.0796692 0.214769 0.0662625 0.195457 0.403287 0.121422 0.162751 0.620572 0.085852 0.0408787 0.0701233 0.0525527 0.244236 0.0900645 0.0619719 0.0682397 0.125958 0.144743 0.108455 0.0402778 0.0426416 0.0528874 0.0638985 0.0925488 0.485964 0.0554628 0.0422262 0.0718862 0.140264 0.090178 0.13182 0.085244 0.0679321 0.0452564 0.238963 0.0870687 0.0540076 0.141683 0.36945 0.111259 0.129691 0.08528 0.255114 0.15215 0.0886876 0.106978 0.0289185 0.0835912 0.325991 0.29196 0.0442637 0.13085 0.0454865 0.1224 0.164509 0.0509431 0.0532492 0.253343 0.0513268 0.0694487 0.131678 0.0996343 0.0230997 0.11543 0.30254 0.436437 0.994998 0.329588 0.0807254 0.0502945 0.119045 0.149223 0.259171 0.184621 0.0957563 0.110618 0.633953 0.0444671 0.0722814 0.117448 0.0726422 0.0559127 0.24387 0.0766843 0.0682261 0.0722436 0.0513504 0.28662 0.114648 0.0965443 0.0620896 0.898626 0.0797227 0.348775 0.174569 0.184063 0.203672 0.0601803 0.41639 0.0782671 0.0585041 0.14006 0.16433 0.093912 0.0641904 0.190078 0.935108 0.28099 0.0524154 0.131483 0.0965125 0.188666 0.496505 0.18876 0.244505 0.13579 0.12622 0.0658798 0.0746685 0.0961005 0.0479479 0.29099 0.286675 0.0833759 0.997235 0.841863 0.097316 1 0.124936 0.229522 0.718797 1 0.0593294 0.307066 0.284372 0.423014 1 0.142789 0.0871193 0.24341 0.098615 0.999994 0.16819 0.120244 0.0909541 0.145703 0.413906 0.0548351 0.0808856 0.132794 0.270895 0.159035 0.131115 0.168356 0.0821212 0.161117 0.09486 0.112289 0.157073 0.090744 0.10507 0.0576768 0.110092 0.460223 1 0.733814 0.870336 0.99996 0.113227 0.0638138 0.978634 0.243875 0.236456 0.18693 1 0.659919 0.0719319 0.427275 0.0928832 0.0598058 0.0727366 0.688706 0.11334 0.0976223 1 0.956374 0.99999 1 0.994981 0.146574 0.9739 0.0816193 0.105119 0.0725817 0.0486335 0.196524 0.273484 0.974389 1 0.0680115 0.992631 0.0649333 0.093493 0.111523 1 0.157087 0.830795 0.0559159 0.60307 0.102969 0.134753 0.997604 0.94769 0.0730301 0.124702 1 0.110324 0.0512159 0.0568143 0.0589252 0.123918 0.59414 0.183092 0.397836 0.698392 0.0974601 0.0297333 0.98976 1 0.168313 0.0614369 0.0771307 0.0867003 0.151091 0.0751067 0.0544425 0.0710769 0.2979 0.106686 0.808337 0.995318 0.147375 0.0261602 0.0845585 0.0541639 0.130695 0.295301 0.100597 0.090727 0.886901 0.0590851 0.0528442 0.0724983 0.871437 0.150811 0.0947165 0.114238 0.0834124 0.101458 0.191421 0.106991 0.0976264 0.0848658 0.384936 0.0490185 0.131094 0.0368229 0.080277 0.250725 0.34463 0.748668 0.055339 0.0837537 0.0513822 0.116921 0.181936 0.236956 0.0474961 0.121982 0.0426845 0.0995293 0.0989731 0.0440821 0.100484 0.0545487 0.138647 0.262755 0.0798262 0.133948 0.0966146 0.177674 0.138268 0.0597967 0.203572 0.100304 0.0683498 0.196702 0.13385 0.0712846 0.396871 0.303421 0.0514953 0.120313 0.09574 0.0813404 0.152904 0.0472712 0.0866959 0.0555824 0.0590295 0.0785319 0.118864 0.0714936 0.0428132 0.0330636 0.140305 0.0634392 0.045792 0.123333 0.203752 0.118988 0.0889933 0.520447 0.176677 0.0576599 0.0440721 0.108668 0.0447877 0.255559 0.0594611 0.19022 0.165733 0.0618322 0.0834588 0.324335 0.119598 0.0468595 0.0335989 0.949985 0.334485 0.0442275 0.902297 0.0877779 0.268331 0.149275 0.057153 0.081198 0.0899578 0.0683692 0.129513 0.159571 0.120205 0.126531 0.0905735 0.12426 0.757301 0.07165 0.135281 0.0407037 0.140419 0.0786543 0.117499 0.152231 0.110769 0.0673067 0.0888896 0.100075 0.477081 0.254524 0.10406 0.112867 0.041295 0.0769111 0.0683667 0.222995 0.135658 0.796013 0.146126 0.0806042 0.195646 0.0803043 0.0729807 0.0647962 0.0769615 0.0744321 0.130187 0.119428 0.291259 0.147493 0.105722 0.0652597 0.0557692 0.808969 0.0618933 0.26543 0.140426 0.147205 0.151313 0.0767615 0.0625217 0.0550531 0.083564 0.343133 0.0929737 0.0455345 0.0668967 0.136963 0.0834458 0.159948 0.0540137 0.0440396 0.062297 0.0673734 0.0605068 0.115766 0.138902 0.0727029 0.0256315 0.143386 0.581951 0.0388352 0.0713288 0.0323907 0.116129 0.0678516 0.833868 0.25441 0.370305 0.0670832 0.264471 0.980406 0.28063 0.0695829 0.073717 0.134967 0.979215 0.586081 0.830654 0.070514 0.128658 0.0582669 0.114493 0.112061 0.0900881 0.125379 0.575842 0.0315855 0.126126 0.257165 0.139995 0.07799 0.130019 0.0519717 0.125153 0.138406 0.124491 0.0759233 0.117246 0.108591 0.150388 0.995558 0.0930441 0.324262 0.211695 0.0665772 0.0557847 0.182781 0.0568464 0.106965 0.0256729 0.141891 0.119833 0.112393 0.996008 0.676904 0.146657 0.209292 1 0.0553483 0.0955047 0.108837 0.0773775 0.999533 0.533564 0.116652 0.260054 0.0731794 0.12124 0.130875 0.0518433 0.0983018 0.0584271 0.172213 0.124279 0.267925 0.107447 0.982121 0.116444 0.0841528 0.106491 0.0580266 0.0951697 0.124264 0.166322 0.264595 0.140976 0.110346 0.135095 0.244472 0.100379 0.135046 0.0464898 0.0795265 0.1738 0.127569 0.102378 1 0.0550376 0.0843414 0.149035 0.0588384 0.359204 0.370307 0.380202 0.254309 0.139451 0.0876419 0.401702 0.199245 0.13837 0.113902 0.0731505 0.115606 0.0456397 0.053203 0.0915736 0.999281 0.0916472 0.229454 0.897251 0.0689033 0.0595783 0.0996519 0.0461957 0.138884 0.886149 0.81773 0.0625592 1 0.115311 0.0533587 0.0836869 0.0831796 0.106441 0.108249 0.142329 0.13007 0.151719 0.0392836 0.155754 0.0628147 0.126607 0.151059 0.0680661 0.108867 0.0849705 0.104775 0.0527232 0.0812061 0.0473077 0.073837 0.088039 0.839028 0.0628775 0.144872 0.584612 0.0744658 0.202593 0.12839 0.0867745 0.510662 0.178524 0.0782349 0.112181 0.343573 0.132715 0.135878 0.113273 0.734738 0.124489 0.0691615 0.214311 0.183556 0.0269144 0.0723614 0.0419022 0.038161 0.03091 0.0454242 0.351751 0.0471199 0.111007 0.0465207 0.116602 0.0871945 0.0391616 0.0709796 0.113077 0.0673494 0.124457 0.163994 0.0312783 0.0943117 0.998872 0.0704864 0.0686055 0.180632 0.999997 0.248207 0.135756 0.249685 0.987616 0.362385 0.124074 0.0521753 0.079847 0.74724 0.0730672 0.148316 0.222052 0.889902 0.364453 0.17779 0.193202 0.0680547 0.579501 0.366348 0.140907 0.0558826 0.0778025 0.0521011 0.957061 0.100659 0.0846629 0.0735004 0.083074 0.245084 0.0690446 0.0577868 0.827379 0.0417902 0.149871 0.986769 0.0604947 0.125987 0.0321195 0.0800501 0.285825 0.141919 0.33555 0.231383 0.999944 0.263983 0.307452 0.497199 0.137468 0.819042 0.278679 0.0557167 0.235346 0.962701 0.32336 0.510688 0.0893055 0.196649 0.198976 1 0.140597 1 0.0873204 0.0416684 0.905426 0.999954 0.0875544 0.999998 0.355243 0.097796 0.0594543 0.753641 0.118372 0.179427 1 1 0.0536176 0.142202 0.051569 0.192256 0.123878 0.714148 1 0.221993 1 0.777332 0.0511826 0.500038 0.284732 0.042852 0.156739 0.0339669 0.056966 0.120694 0.106413 0.0827504 0.0486506 0.943882 0.0564645 0.033034 1 0.119052 0.202886 0.284815 0.952646 0.0921311 0.0399845 0.999476 0.105851 0.106042 0.102923 0.999932 0.108599 0.0607525 0.111733 0.0899121 0.0383864 1 0.0501427 0.0486412 0.211233 0.125034 0.222959 0.384509 0.055555 0.0622003 0.173372 0.0541209 0.235109 0.177873 0.04566 0.218554 0.996875 0.986628 0.076777 0.148679 0.185161 0.0860922 0.0964432 0.253118 0.153261 0.069632 0.229335 0.0655499 0.0925339 0.191262 0.11041 0.268612 0.0789989 0.315652 0.158934 0.0695174 0.0867477 1 0.170466 0.0660922 0.0969603 0.039387 1 0.0528765 0.574711 1 0.0698917 0.107967 0.999885 0.105949 0.181119 0.244216 0.302061 0.169624 0.0322498 0.0722709 0.845056 0.114247 0.127907 1 0.999903 0.0481836 0.115807 0.577741 0.0767825 0.141663 0.170303 0.11916 0.999946 0.118659 0.118761 1 0.99896 0.0808178 0.156775 0.164458 0.0902095 0.0553914 0.13602 0.104323 0.14313 0.104326 0.237816 0.122864 0.10235 0.0562329 0.0492193 0.0966758 0.788095 0.111832 0.13308 0.12121 0.0733628 0.0299136 0.499516 0.082658 0.193735 0.44004 0.110333 0.102637 0.100991 0.119024 0.162592 0.339544 0.269195 0.0677426 0.0910822 0.0738395 0.0626443 0.631422 0.0610202 0.066572 0.0641346 0.0440833 0.0329754 0.0596763 0.999996 0.0825162 0.0642293 0.15344 0.0316567 0.0625284 0.0804519 0.20615 0.170555 0.0561563 0.0799228 0.0472686 0.172456 0.0903638 0.0879892 0.0895344 0.0680673 0.0997476 0.0536158 0.694568 0.142272 0.256385 0.137817 0.133988 0.0836716 0.0671298 0.129472 0.105034 0.242901 0.0960142 0.0633183 0.0508461 0.0466238 0.175437 0.241336 0.107483 0.501431 0.0786583 0.139441 1 0.0533901 0.454265 0.165525 0.0575323 0.0942 0.0695672 0.183205 0.0807126 0.219868 0.0705776 0.131196 0.18293 0.841463 0.113808 0.0847586 0.447786 0.574145 0.159382 0.081126 0.0945782 0.052163 0.285531 0.0763424 0.0859287 0.0822223 0.261254 0.0916042 0.0362125 0.128278 0.135865 0.218872 0.0664307 0.258414 0.173491 0.193303 0.106857 0.122938 0.0366775 0.0804818 0.216409 0.153048 0.173015 0.0740114 0.0789459 0.103884 0.0579182 0.338744 0.267696 0.095674 0.0732811 0.0863365 0.0880013 0.196849 0.109082 0.131631 0.9987 0.0948866 0.115346 0.0614222 0.133311 0.13002 0.0653876 0.245368 0.221017 0.251818 0.0899834 0.114031 0.0403666 0.120969 0.0586943 0.0423536 0.0873122 0.127621 0.18696 0.117792 0.0859972 0.163984 0.0392209 0.154813 0.999996 0.127544 0.231445 0.0305898 0.0761139 0.144305 0.0978814 0.0921611 0.0831276 0.23015 0.138929 0.118375 0.0917935 0.184473 0.121941 0.0986791 0.577385 0.151275 0.382038 0.168419 0.0629746 0.0394746 0.32321 0.0918875 0.261004 0.058516 0.107771 0.0464545 0.119985 0.388989 0.185762 0.117491 0.1601 0.0567447 0.163337 0.185943 0.0909261 0.0506589 0.146406 0.0889483 0.11709 0.0906736 0.0858788 0.100879 0.0677347 0.128542 0.261174 0.956854 0.0753766 0.825196 0.226162 0.247915 0.0893262 0.125743 0.113451 0.566129 0.131735 0.11649 0.564853 0.106435 0.11492 0.0444126 0.0933569 0.0651307 0.0365663 0.162383 0.0510172 0.0618803 0.0746627 0.0493792 0.120026 0.553367 0.061855 0.068202 0.0781649 0.0553817 0.071189 0.031344 0.0853155 0.0996347 0.0298889 0.50336 0.0739503 0.999779 0.0418053 0.0816514 0.754239 0.0652214 0.105808 0.366625 0.100135 0.134634 0.14097 0.0790526 0.0446762 0.049472 0.0508944 0.396238 0.0734434 0.191114 0.119995 0.149802 0.0393891 0.100796 0.0591761 0.104712 0.0302428 0.141687 0.902233 0.109381 0.0360719 0.0968518 0.0599051 0.0749528 0.0435327 0.0829494 0.0583646 0.0402655 0.0653042 0.191583 0.111527 0.103358 0.395975 0.0384664 0.142987 0.0775402 0.125423 0.0906307 0.28855 0.117234 0.74342 0.0324473 0.0665834 0.289973 0.95658 0.0499061 0.0989793 0.059416 0.0640224 0.0774289 0.588544 0.0753322 0.11474 0.155995 0.682701 0.970765 0.101538 0.0318744 0.290163 0.193129 0.0910291 0.100805 0.0957714 0.139026 0.0944395 0.130855 0.0841141 0.18707 0.336372 0.0930204 0.10898 0.126544 0.264391 0.086949 0.669708 0.132278 0.0313606 0.0822578 0.0730471 0.0735326 0.0726207 0.0371704 0.161585 0.262757 0.419299 0.08512 0.0414235 0.0494532 0.352834 0.0516509 0.819664 0.220235 0.125001 0.062511 0.118213 0.020783 0.056633 0.117214 0.0684234 0.0991189 0.356619 0.0360835 0.167322 0.0245717 0.144882 0.0479774 0.501385 0.116803 0.088371 0.770159 0.0353989 0.0461868 0.0439022 0.131488 0.0474431 0.152082 0.120138 0.0610348 0.0587312 0.0922473 0.0494104 0.471591 0.218176 0.168316 0.152669 0.127575 1 0.112977 0.0634981 0.113567 0.0713015 0.0870937 0.0400366 0.0372602 0.753776 0.104766 0.189919 0.20783 0.0853786 0.0504502 0.16289 0.122352 0.101396 0.0587785 0.0301068 0.136799 0.0335867 0.0558484 0.0757493 0.0761123 0.0604559 0.143791 0.133121 0.0830051 0.138066 0.233164 0.109077 0.0562497 0.118895 0.144741 0.104022 0.0602431 0.0818413 0.0470106 0.0664284 0.0374809 0.201107 0.0754242 0.0976293 0.0720066 0.119389 0.681836 1 0.607506 0.116781 0.0902862 0.129953 0.135922 0.0860885 0.769966 0.0368481 0.0911379 0.777707 0.0818357 0.204351 0.130594 0.141001 0.0265166 0.394108 0.133895 0.19483 0.117019 0.145135 0.0955798 0.113404 0.272146 0.124199 0.0402146 0.248891 0.168623 0.420613 0.149618 0.155022 0.189881 0.857166 0.0777224 0.0821169 0.126694 0.184093 0.0676969 0.106871 0.0612118 0.0583678 0.18563 0.0646592 0.113553 0.0845154 0.15874 0.0845662 0.114745 0.999345 0.0787384 0.157005 0.134762 0.0675146 0.115903 0.108473 0.0544221 0.0540547 0.0328443 0.133783 0.405429 0.0560543 0.102865 0.515962 0.0685549 0.142175 0.0654521 0.114175 0.0853425 0.0426479 0.154908 0.0896346 0.0787811 0.299529 0.0603734 0.0693545 0.0910068 0.0354338 0.211412 0.155601 0.118106 0.265059 0.0810496 0.0601381 0.0709305 0.0408021 0.104848 0.152335 0.337685 0.0795059 0.128974 0.112851 0.665957 0.37242 0.0599187 0.188385 0.83635 0.0788103 0.303597 0.125868 0.0960831 0.0289939 0.135287 0.127445 0.093628 0.0629475 0.140812 0.125042 0.999884 0.141829 0.0390071 0.115849 0.148329 0.0269956 0.0946197 0.157732 0.104558 0.137393 0.165439 0.074812 0.132517 0.148735 0.0813421 0.150204 0.332023 0.148587 0.137864 0.0680079 0.999749 0.0951216 0.0396841 0.199073 0.183674 0.136425 0.0493894 0.108881 0.0776881 0.101359 0.155759 0.22527 0.0539034 0.165083 0.148981 0.0432209 0.14402 0.152855 0.994894 0.115831 0.99172 0.141596 0.0454155 0.128152 0.0801844 0.138963 0.0859678 0.0781738 0.0620556 0.133231 0.999182 0.323866 0.182281 0.2214 0.142938 0.0657309 0.893345 0.0385274 0.122877 0.062108 0.615632 0.0733619 0.039653 0.0649155 0.977964 0.046351 0.0697753 0.8059 0.0941708 0.191753 0.999981 0.373554 0.19547 0.127639 0.0500617 0.106089 0.99943 0.033726 0.0755557 0.115684 0.0532058 0.0777081 0.0928412 0.119356 0.114205 0.0448629 0.444394 0.0835595 0.136896 0.94448 0.129423 0.155166 0.232122 0.0607545 0.190628 0.146868 0.122815 0.145562 0.0742912 0.0892848 0.490112 0.0400309 0.417379 0.0707762 0.0864786 0.113868 0.118391 0.0976951 0.116935 0.138755 0.188951 0.173057 0.884384 0.488207 0.465624 0.0767069 0.452854 0.128712 0.129019 0.119614 0.277116 0.0877817 0.199283 0.165828 0.164517 0.135195 0.149938 0.179342 0.107298 0.162226 0.215675 0.137295 0.930532 0.0812318 0.768526 0.106456 0.0594026 0.442214 0.0843456 0.384785 0.0418284 0.11019 0.322991 0.106226 0.109561 0.149182 0.184203 0.122495 0.0729467 0.0388097 0.0596936 0.28167 0.386266 0.11507 0.117609 0.0904048 0.10803 0.103547 0.0824937 0.0940943 0.10928 0.115413 0.452039 0.146033 0.106005 0.148019 0.121272 0.169258 0.182342 0.106747 0.151525 0.604155 0.114479 0.267971 0.108996 0.157313 0.623085 0.0743126 0.133868 0.184186 0.0592409 0.0574587 0.06274 0.11694 0.825886 0.123192 0.0885322 0.0459966 0.359894 0.423002 0.754755 0.297636 0.255023 0.126282 0.0905512 0.171657 0.0424365 0.0388121 0.0658969 0.116559 0.082019 0.0915089 0.0920044 0.103747 0.473807 0.0401481 0.0981475 0.347556 0.0361439 0.147068 0.0745131 0.143448 0.0329668 0.126495 0.0601782 0.238739 0.0902103 0.0546721 0.903883 0.0609628 0.140364 0.311366 0.0654221 0.233954 0.118353 0.19821 0.131975 0.118085 0.871241 0.115204 0.0718372 0.069679 0.224295 0.29798 0.0528591 0.0569325 0.0738863 0.0572978 0.081886 0.109 0.422589 0.0988482 0.0378546 0.0386778 0.0711424 0.181338 0.128865 0.0439845 0.110822 0.0931076 0.217295 0.108332 0.134062 0.124512 0.052799 0.0837154 0.080142 0.082627 0.0620462 0.462453 0.0616282 0.0701045 0.0429298 0.0609312 0.0466713 0.116059 0.127967 0.0459066 0.131663 0.0556917 0.0515587 0.200834 0.0869343 0.363386 0.707234 0.0820535 0.082749 0.107372 0.0863884 0.0727225 0.187542 0.0575533 0.222545 0.046561 0.133637 0.0521424 0.168999 0.199133 0.140027 0.12946 0.125787 0.17884 0.0780902 0.152927 0.11046 0.315798 0.222719 0.0848242 0.056696 0.0659743 0.109637 0.131592 0.0648747 0.11545 0.101941 0.253966 0.20648 0.0424373 0.0489765 0.119455 0.151677 0.122037 0.120297 0.210688 0.038489 0.118886 0.119228 0.193996 0.0608445 0.138838 0.0506035 0.142173 0.0919413 0.10708 0.0575122 0.042784 0.113736 0.13716 0.112053 0.10304 0.167196 0.0426831 0.115367 0.0959031 0.186282 0.261125 0.219179 0.158528 0.0503056 0.0999826 0.133739 0.117384 0.151929 0.0757442 0.0761739 0.124357 0.168558 0.372408 0.0545179 0.0314642 0.0576652 0.0921916 0.058346 0.0417201 0.46137 0.0556098 0.0533782 0.119349 0.196885 0.135247 0.187084 0.131685 0.0477955 0.0670145 0.0485604 0.10917 0.106509 0.0367641 0.0773274 0.5421 0.103272 0.216534 0.0402345 0.148417 0.569707 0.065393 0.0516737 0.10489 0.123423 0.039413 0.0698693 0.112135 0.0345933 0.4664 0.382253 0.100991 0.383126 0.0778801 0.0933799 0.0526117 0.132753 0.0699327 0.112368 0.116547 0.185623 0.238277 0.0315076 0.0813637 0.261542 0.433327 0.118393 0.228075 0.118803 0.999618 0.149781 0.0787708 0.0429092 0.10976 0.116956 0.7586 0.148119 0.247271 0.156306 0.105816 0.099173 0.132531 0.0627578 0.0663365 0.0354371 0.950737 0.0477331 0.132216 0.0981959 0.0617412 0.0435737 0.0471596 0.0914236 0.631507 0.0594695 0.998898 0.080605 0.152729 0.0822411 0.0808652 0.0461605 0.189117 0.512732 0.0682615 0.0621764 0.35214 1 0.190493 0.0575638 0.124302 0.14773 0.130653 0.0753952 0.0524594 0.485708 0.0865831 0.10587 0.99344 0.113081 0.069106 0.0653825 0.0555472 0.0592619 0.113728 0.0712619 0.170553 0.464136 0.0663011 0.183565 0.135465 0.0290105 0.0289157 0.117951 0.105741 0.230259 0.126411 0.171515 0.119993 0.812851 0.0636942 0.167903 0.213086 0.0878152 0.888847 0.137632 0.171954 0.031142 0.109153 0.0387715 0.0642574 0.0860535 0.056717 0.0375694 0.118768 0.184469 0.0426693 0.622599 0.0596589 0.0818753 0.0533068 0.094574 0.0747708 0.0585804 0.135539 0.127527 0.0763316 0.155837 0.660092 0.133894 0.146804 0.0689472 0.114944 0.104575 0.532077 0.0858615 0.565415 0.12442 0.0378419 0.0749516 0.0468134 0.0668626 0.0663064 0.120638 0.037442 0.266572 0.484171 0.0579881 0.715645 0.0646849 0.133675 0.371622 0.0281108 0.132798 0.0496357 0.0443839 0.139976 0.123147 0.073261 0.0918501 0.0285388 0.0720572 0.0528527 0.703464 0.112147 0.0378093 0.058161 0.999939 0.102226 0.137468 0.118054 0.160509 0.231014 0.0810472 0.473634 0.0616505 0.0792958 0.0611147 0.187121 0.0777561 0.0501145 0.104299 0.301227 0.065762 0.1891 0.0407863 0.0948419 0.217566 0.0788756 0.0993335 0.147744 0.999794 0.763102 0.0779239 0.0837111 0.164262 0.165693 0.0335242 0.0663814 0.164578 0.106971 0.777916 0.0364408 0.994354 0.138257 0.0759297 0.165419 0.0473735 0.112845 0.48238 0.175224 0.295446 0.957294 0.136927 0.993288 0.107141 0.0794914 0.104913 0.113783 0.0964198 0.138425 0.093532 0.0693245 0.483818 0.0941369 0.051059 0.162531 0.284342 0.0602904 0.264901 0.64667 0.129279 0.177553 0.164589 0.0533849 0.0485656 0.144003 0.999 0.0358779 0.129879 0.0437754 0.59559 0.105522 0.999983 0.0635147 0.0892023 0.14041 0.114723 0.183825 0.277624 0.930534 0.107045 0.122444 0.121484 0.121201 0.227598 0.109509 0.135082 0.0538419 0.0562562 0.11898 0.0713528 0.550687 0.0355134 0.0625135 0.0653996 0.094466 0.0582429 0.0897235 0.0964922 0.448565 0.152088 0.0854973 0.151723 0.205681 0.139977 0.100325 0.235628 0.246276 0.0840532 0.05757 0.0871927 0.0409488 0.057745 0.063267 0.314017 0.155097 0.123237 0.326417 0.241911 0.0851236 0.232004 0.0999369 0.11807 0.205992 0.185007 0.108726 0.134126 0.490765 0.442905 0.106019 0.128824 0.0383538 0.0465359 0.171575 0.369077 0.0804023 0.0608319 0.147223 0.999556 0.0887196 0.156115 0.149666 0.160936 0.0352632 0.0983343 0.347135 0.432955 0.137401 0.0373733 0.988758 0.0722148 0.115927 0.135004 0.309785 0.162097 0.0779455 0.98694 0.123338 0.0272978 0.0759514 0.4872 0.0398141 0.0481978 0.0648448 0.030309 0.169422 0.0656687 0.0479891 0.0782801 0.1257 0.0754454 0.0759564 0.058059 0.0512046 0.0659191 0.104622 0.232089 0.0820629 0.0787385 0.233265 0.156675 0.0652168 0.0616273 0.0746228 0.159428 0.147877 0.0323727 0.401625 0.0669045 0.073339 0.165626 0.0786071 0.178523 0.0492791 0.0454897 0.139774 0.120506 0.131054 0.15267 0.137179 0.0865201 0.0823205 0.0737346 0.102722 0.145458 0.165691 0.0547109 0.113682 0.0510983 0.102259 0.0770184 0.122454 0.0434107 0.117916 0.158508 0.0423906 0.143833 0.115625 0.0589296 0.0426987 0.0463446 0.305944 0.102281 0.261192 0.129113 0.152169 0.105085 0.110718 0.140416 0.0968615 0.123171 0.152671 0.0519082 0.217059 0.116096 0.0324005 0.0868284 0.176286 0.244671 0.15816 0.0775572 0.0505098 0.132695 0.200829 0.444429 0.0306778 0.0724948 0.0569844 0.0947364 0.217806 0.0707797 0.179989 0.18397 0.0520508 0.284596 0.129184 0.0519507 0.0306088 0.0864671 0.0679092 0.0695814 0.0425067 0.13098 0.15954 0.171464 0.119959 0.0536579 0.117077 0.0817981 0.0784361 0.140343 0.0755612 0.10241 0.0302229 0.125562 0.520557 0.0406236 0.126577 0.20974 0.111173 0.0679102 0.0499923 0.127657 0.99914 0.133333 0.0920102 0.376173 0.0391938 0.124791 0.620963 0.074493 0.172707 0.200194 0.0422185 0.0902824 0.0305812 0.0404304 0.0894256 0.0879195 0.0906255 0.0822292 0.23297 0.0479398 0.108363 0.11688 0.0874655 0.116526 0.174617 0.118977 0.268831 0.177881 0.0852566 0.119516 0.230547 0.292271 0.409386 0.0882095 0.0740706 0.111741 0.260356 0.054541 0.181767 0.0928 0.0923958 0.195221 0.101357 0.508599 0.0445303 0.0582479 0.0815016 0.0688044 0.0963343 0.0994751 0.13896 0.0935779 0.0444125 0.0404048 0.860841 0.532934 0.0377934 0.05242 0.554708 0.130338 0.130732 0.0401723 0.221949 0.115616 0.038668 0.0764986 0.118199 0.100798 0.102897 0.276317 0.124715 0.298019 0.535984 0.154467 0.0629201 0.0827348 0.0948173 0.120945 0.1011 0.182836 0.0352856 0.093531 0.0871594 0.0774052 0.142703 0.0598047 0.0304062 0.0599758 0.0302456 0.129049 0.119559 0.6775 0.105573 0.216488 0.143186 0.11289 0.131487 0.114523 0.241365 0.121206 0.156137 0.710087 0.108184 1 0.0310542 0.100036 0.110005 0.0766288 0.0503744 0.0684004 0.834989 0.192386 0.077051 0.0644488 0.0265417 0.0767493 0.236332 0.132183 0.384169 0.0502327 0.116988 0.0406387 0.0434171 0.0530904 0.176738 0.085897 0.272187 0.153768 0.0751554 0.222419 0.16646 0.294603 0.183547 0.166536 0.120567 0.460605 0.0711025 0.0752831 0.12029 0.0960444 0.134006 0.0497063 0.111569 0.201471 0.0915877 0.285577 0.0292165 0.234453 0.108104 0.531012 0.0256014 0.0827065 0.631252 0.0796877 0.116398 0.996978 0.105606 0.0487166 0.130529 0.989215 0.130167 0.495634 0.0557254 0.0529307 0.241573 0.0664554 0.0557655 0.0692995 0.0936274 0.106298 0.130282 0.0690485 0.0992185 0.549261 0.125855 0.142681 0.193702 0.100301 0.0930862 0.150671 0.0673848 0.0827837 0.137943 0.151591 0.043589 0.06123 0.0621205 0.0184229 0.057634 0.238628 0.0460506 0.0854971 0.148607 0.990867 0.0362543 0.876977 0.0823167 0.349709 0.199861 0.0976738 0.0339731 0.945413 0.0993376 0.0419486 0.0779635 0.128038 0.0802156 0.713254 0.0431219 0.0875887 0.181937 0.218142 0.0635684 0.99252 0.922096 0.163489 0.0824564 0.0490265 0.0690125 0.0763124 0.121166 0.0722837 0.113704 0.262164 0.114489 0.843732 0.092165 0.038287 0.0743165 0.12845 0.102133 0.176474 0.0638279 0.0917935 0.144574 0.907604 0.946768 0.142488 0.136183 0.0801245 0.985778 0.0673454 0.104275 0.0929788 0.0452946 0.13454 0.129793 0.0756166 0.048948 0.0392174 0.0769167 0.0853745 0.667561 0.129867 0.075394 0.110196 0.0486167 0.10602 0.759378 0.191751 0.482444 0.137523 0.0405203 0.142923 0.0358152 0.110619 0.481893 0.0696377 0.212001 0.0899973 0.0801216 0.134845 0.995015 0.0792878 0.118393 0.120125 0.0375174 0.179404 0.0483436 0.14889 0.142709 0.0390733 0.744626 0.134963 0.0846772 0.0577583 0.0638013 0.120551 0.138287 0.13853 0.129333 0.200302 0.072231 0.0783993 0.158226 0.262507 0.0909014 0.125589 0.0883477 0.160675 0.18552 0.0421985 0.228712 0.242623 0.178231 0.0707639 0.156586 0.0798858 0.0859861 0.0645114 0.103731 0.0748287 0.0740581 0.111079 0.070413 0.112754 0.11423 0.0977234 0.124035 0.125893 0.0942667 0.103865 0.418804 1 0.2701 0.0492467 0.558937 0.263657 0.0454503 0.0430583 0.105088 0.104455 0.351386 0.308819 0.0892724 0.118008 0.158509 0.13022 0.168364 0.0909537 0.118652 0.519963 0.141015 0.0611897 0.074387 0.0892364 0.046874 0.163106 0.119901 0.117418 0.109203 0.380472 0.0377033 0.17181 0.825213 0.0982462 0.580145 0.186296 0.0618889 0.0836317 0.135955 0.666287 1 0.10368 1 0.0826834 0.165379 0.256848 0.100338 0.862016 0.973677 0.1227 0.108673 0.927808 0.137397 0.158417 0.164824 0.0767568 0.0883068 1 0.0997359 0.456155 0.0752724 0.10585 0.0695871 0.206672 0.0549679 0.930501 0.103518 0.0894434 0.11883 0.0867405 0.512513 0.0589571 0.107855 0.0569976 0.0560544 0.0703632 0.169474 0.851153 0.142382 0.13174 0.236575 0.121879 0.0480993 0.127871 0.0697049 0.287573 0.0994895 0.0660424 0.946906 0.0496231 0.104816 0.0765444 0.0670703 0.156482 0.14699 0.0674705 0.107424 0.139488 0.999986 0.99978 0.400209 0.110045 0.17997 0.188584 0.0844125 0.0814904 0.723316 0.0531401 0.715795 0.115447 0.340355 0.216117 0.0600682 0.127525 0.999994 0.138576 0.126283 0.151083 0.120771 0.127292 0.192118 0.112826 0.0759665 0.0789447 0.119341 0.0646125 0.0598633 0.160882 0.120934 0.0684162 0.0581962 0.0649238 0.0865899 0.0408421 0.0679781 0.179059 0.0676131 0.101324 0.0406245 0.0497075 0.137733 0.126486 0.0770215 0.0407099 0.162889 0.0639575 0.185367 0.0570294 0.0537872 0.120035 0.133212 0.107771 0.05608 0.079057 0.130499 0.0776848 0.0739177 0.0875666 0.0758991 0.132337 0.119152 0.107974 0.118987 0.951096 0.0512667 0.0690646 0.124148 0.0671571 0.120215 0.775351 0.981581 0.135013 0.923611 0.0561423 0.0841674 0.129703 0.125201 0.0377965 0.123546 0.0750985 0.04196 0.0498992 0.12473 0.128687 0.182443 0.107198 0.0460114 0.444619 0.0214948 0.0680088 0.263692 0.35944 0.0763277 0.0644867 0.092389 0.164491 0.113687 0.14859 0.0722503 0.0786251 0.13936 0.105143 0.0447336 0.0698436 0.124896 0.0361858 0.0420616 0.150227 0.0761568 0.0570015 0.177456 0.16837 0.102416 0.0554165 0.0660753 0.0818827 0.0389731 0.117726 0.0371411 0.103495 0.0740399 0.0333358 0.227254 0.0751475 0.758836 0.0807278 0.0620035 0.127941 0.0644086 0.14826 0.846311 0.095339 0.1267 0.097161 0.166445 0.366533 0.0846253 0.0579521 0.149055 0.0830763 0.0803076 0.23168 0.0784274 0.193095 0.0893702 0.0839727 0.054868 0.135977 0.0855565 0.0985935 0.071229 0.103827 0.148135 0.0617972 0.0930126 0.140468 0.128145 0.0653954 0.0610843 0.069093 0.0799625 0.1315 0.732344 0.532087 0.126632 0.0798922 0.0600287 0.205688 0.0815348 0.114722 0.526814 0.107019 0.113467 0.202093 0.0723827 0.143797 0.151976 0.0435899 0.0594605 0.24212 0.0510258 0.040691 0.162122 0.157179 0.128465 0.556034 0.112102 0.0497244 0.0615733 0.184356 0.120582 0.173367 0.11473 0.142308 0.185797 0.0678935 0.13085 0.0444416 0.0530909 0.0796455 0.21464 0.0385731 0.46002 0.0960675 0.0486798 0.111844 0.396322 0.122224 0.0807333 0.0667181 0.129735 0.195827 0.358158 0.0886234 0.129631 0.0544778 0.0473974 0.0911114 0.0622862 0.0991104 0.0756338 0.106685 0.301497 0.0951237 0.0615016 0.0850538 0.110779 0.129223 0.053079 0.112958 0.758215 0.139479 0.113524 0.0920141 0.087365 0.104617 0.12656 0.0399124 0.0550578 0.126255 0.0643797 0.0564904 0.148389 0.0773069 0.109795 0.103615 0.231513 0.120655 0.124755 0.472843 0.988078 0.112633 0.181501 0.0614474 0.299801 0.204014 0.0641654 0.062896 0.147565 0.0590209 0.1264 0.200457 0.0851056 0.0726062 0.103831 0.101666 0.133188 0.0648367 0.0487317 0.218774 0.142448 0.0663864 0.127097 0.0689939 0.0949943 0.0840938 0.0829894 0.137246 0.463329 0.0444204 0.0366316 0.674635 0.0693995 0.0490855 0.157284 0.0447998 0.0393478 0.0452016 0.132577 0.144341 0.176398 0.0716863 0.0550371 0.134155 0.249716 0.0434771 0.0928526 0.137779 0.126215 0.122531 0.107044 0.0518692 0.0752065 0.124984 0.0961437 0.203224 0.0565392 0.30107 0.121505 0.0736489 0.111663 0.224262 0.101813 0.124893 0.264044 0.0679372 0.110663 0.126706 0.105829 0.105176 0.0436864 0.0986819 0.0885563 0.147105 0.0243615 0.0980694 0.068304 0.122369 0.0293919 0.105165 0.124093 0.314611 0.252248 0.0320916 0.127883 0.442694 0.105723 0.0428294 0.0608813 0.130772 0.0679385 0.0464347 0.142055 0.210461 0.277928 0.203944 0.152989 0.161969 0.250596 0.320001 0.0927909 0.03731 0.0745222 0.0929724 0.116377 0.18002 0.0684957 0.101915 0.170958 0.0399811 0.0944803 0.0811465 0.12025 0.867926 0.174061 0.182896 0.188467 0.394882 0.123035 0.748547 0.0891108 0.571183 0.0770578 0.233175 0.199637 0.115306 0.313714 0.111754 0.104538 0.127402 0.128821 0.0503789 0.207058 0.994816 0.326833 0.147477 0.110965 0.265775 0.0804635 0.360757 0.055776 0.0682013 0.950325 0.366575 0.11025 0.197993 0.0461613 1 0.0995511 0.0965654 0.130152 0.0833954 0.135493 0.152437 0.0879237 0.254714 0.954984 0.0440025 0.0507719 0.109089 0.574256 0.0714789 0.102371 0.678465 0.0984124 0.107966 0.0695223 0.0944222 0.3217 0.0626471 0.049526 0.148843 0.102031 0.169915 0.115426 0.071991 0.0798373 0.14465 0.051593 0.0907096 0.0987392 0.34395 0.0995505 0.110669 0.140311 0.0675163 0.308699 0.102025 0.101391 0.313391 0.0907663 0.0727156 0.165413 0.507215 0.0969903 0.238081 0.142335 0.0990264 0.349521 0.137888 0.073832 0.0616794 0.107351 0.113141 0.275933 0.0706765 0.0829623 0.122085 0.0598468 0.0759253 0.176758 0.0627351 1 0.042308 0.0645312 0.0439582 0.0634959 0.0810719 0.125933 0.133262 0.0733641 0.146991 0.146225 0.925846 0.187344 0.0469589 0.092656 0.119648 0.138428 0.107059 0.04984 0.794792 0.0402061 0.0856618 0.0961912 0.147053 0.140839 0.730935 0.093709 0.0884119 0.113917 0.0794731 0.0349291 0.0479572 0.0509291 0.173859 0.0972057 0.052136 0.0480938 0.971947 1 0.0396736 0.022214 0.0839121 0.126917 0.0893386 0.365251 0.111605 0.277111 0.0402336 0.0799174 0.999995 0.148169 0.135548 0.935702 0.136373 0.0956453 0.0202134 0.114121 0.116117 0.102476 0.0659463 0.181049 0.233184 0.0518072 0.283838 0.115981 0.0985209 0.916447 0.132788 0.251721 0.139943 0.0986161 0.380501 0.0707976 0.0795986 0.10091 0.118042 0.148126 0.181189 0.0703947 0.129615 0.0728975 0.128846 0.0573684 0.110984 0.0568466 0.031279 0.0681842 0.147406 0.102091 0.0863496 0.994538 0.0741088 0.122087 0.229308 0.155407 0.0994274 0.0508374 0.0887741 0.0923844 0.0529098 0.112932 0.0552817 0.510547 0.127383 0.0810935 0.107708 0.0723883 0.100538 0.0411419 0.181951 0.129583 0.0303746 0.289043 0.0421911 0.121476 0.0635122 0.0795949 0.116822 0.0624646 0.169204 0.125786 0.080641 0.138361 0.138416 0.0340616 0.246466 0.0643813 0.114948 0.106743 0.13804 0.361523 0.0815514 0.14111 0.157003 0.123888 0.0949649 0.0536996 0.0707427 0.268107 0.161278 0.0596194 0.231283 0.0660118 0.128483 0.111996 0.0899069 0.294636 0.0831577 0.522049 0.111651 0.0414147 0.0833141 0.0403685 0.0338606 0.1755 0.511004 0.0760502 0.0876303 0.0650034 0.285807 0.115666 0.0644149 0.131474 0.124638 0.152207 0.124027 0.033091 0.162252 0.210765 0.0702805 0.0963282 0.0564667 0.14026 0.1408 0.110241 0.0634757 0.100435 0.458228 0.0336089 0.195435 0.237241 0.170775 0.12954 0.250856 0.421239 0.285008 0.162708 0.0496143 0.997976 0.0429043 0.154966 0.211335 0.0855466 0.0699187 0.105273 0.118874 0.237755 0.107873 0.091156 0.0708556 0.0377059 0.428636 0.113533 0.0538512 0.0877843 0.053979 0.102355 0.112928 0.143307 0.156822 0.022487 0.0626894 0.136059 0.0710818 0.117354 0.193691 0.0468747 0.0533869 0.0657761 0.0606111 0.0864371 0.0498901 0.0919631 0.123792 0.0963132 0.218587 0.202523 0.0415401 0.1163 0.172681 0.104139 0.125555 0.99604 0.0252812 0.0785645 0.0565901 0.0768744 0.0746325 0.0486073 0.0865836 0.0854311 0.0338737 0.16982 0.0880249 0.10045 0.394834 0.21076 0.0271173 0.149458 0.158216 0.17285 0.0507181 0.123098 0.0700472 0.111585 0.104314 0.0285776 0.160146 0.132158 0.156948 0.0682292 0.0407726 0.0779845 0.125963 0.050741 0.126003 0.0349572 0.0976925 0.063977 0.14843 0.283495 0.232763 0.171437 0.483129 0.101649 0.0509572 0.133892 0.27999 0.0386241 0.101875 0.121101 0.128678 0.0386772 0.141946 0.0818554 0.0557629 0.0227207 0.0873585 0.166118 0.211815 0.0736579 0.162909 0.0656331 0.0840313 0.103909 0.109043 0.116255 0.0462768 0.105564 0.15307 0.0292168 0.0468694 0.380047 0.341493 0.0315652 0.164899 0.0721624 0.14799 0.235241 0.103533 0.135065 0.131304 0.0650879 0.124828 0.0893485 0.1329 0.0755414 0.0871699 0.999573 0.223107 0.026388 0.0412301 0.0970499 0.0395064 0.0788041 0.226222 0.075379 0.0432954 0.929205 0.137316 0.114516 0.142244 0.124487 0.141173 0.378961 0.222106 0.0515217 0.0450755 0.081067 0.0109739 0.0827394 0.0584727 0.071711 0.130851 0.125405 0.0584972 0.0859667 0.999996 0.0905059 0.122455 0.104133 0.052734 0.0351136 0.0792332 0.146123 0.096579 0.766442 0.033273 0.0651735 0.0395034 0.99994 0.997199 0.323535 0.0605637 0.289891 0.112529 0.0556973 0.115516 0.149762 0.105452 0.058736 0.115856 0.0784606 0.0753864 0.0555276 0.0404769 0.0357229 0.0973874 0.11084 0.0738676 0.113267 0.525634 0.977459 0.0305432 0.156562 0.141515 0.233435 0.0830921 0.0490164 0.0997685 0.123035 0.179696 0.351813 0.50287 0.0421487 0.0380469 0.104992 0.116752 0.159654 0.0963792 0.25257 0.246297 0.375413 0.202224 0.109073 0.135958 0.139511 0.0761776 0.126708 0.0710849 0.0678802 0.0702078 0.152137 0.0857547 0.180483 0.103438 0.145613 0.0602271 0.0664701 0.0788319 0.256906 0.0322571 0.07734 0.15222 0.237288 0.0982746 0.163794 0.177677 0.142229 0.292222 0.0497608 0.58418 0.0505012 0.439741 0.122681 0.0317567 0.101477 0.0958633 0.0786904 0.12841 0.200795 0.128253 0.0597384 0.0717974 0.0714731 0.0404188 0.164555 0.265095 0.028138 0.0782013 0.163133 0.0764724 0.140518 0.0598 0.126616 0.0576275 0.403941 0.102346 0.0556205 0.128861 0.0749672 0.171199 0.158952 0.0450612 0.246849 0.528254 0.0711079 1 0.130567 0.115459 0.988585 0.19078 0.101332 0.115708 0.10096 0.0737461 0.0741634 0.0752145 0.162635 0.067452 0.617947 0.115041 0.0343539 0.108799 0.13021 0.143087 0.0933911 0.0587058 0.100467 0.265149 0.161103 0.068828 0.0838919 0.133765 0.162934 0.0730942 0.13775 0.250146 0.116864 0.107385 0.0676961 0.103471 0.0932526 0.169306 0.088483 0.0592032 0.4817 0.12015 0.130148 0.0728484 0.0713299 0.169582 0.0882557 0.126889 0.0442581 0.0929378 0.0523031 0.0885891 0.0692375 0.194752 0.0912625 0.119708 0.0561785 0.10496 0.0958545 0.079864 0.109071 0.254946 0.0495707 0.155075 0.137102 0.0688622 0.0610439 0.118674 0.88015 0.123159 0.0713509 0.113374 0.212814 0.0771755 0.0670032 0.138715 0.116279 0.0311036 0.259333 0.101479 0.164442 0.0632442 0.061343 0.0672482 0.0992086 0.101932 0.760767 0.0291733 0.10404 0.068416 0.236398 0.0537103 0.0850396 0.193896 0.1115 0.19183 0.0632066 0.139509 0.14576 0.117796 0.227535 0.120985 0.0883431 0.904455 0.0546391 0.0949581 0.117851 0.118716 0.0807359 0.156279 0.0920639 0.170782 0.0567142 0.117276 0.197324 0.661777 0.109489 0.0494577 0.0841224 0.042988 0.128549 0.124934 0.0341528 0.0826599 0.153921 0.0547683 0.142458 0.0926132 0.0588214 0.117186 0.0339695 0.111162 0.100951 0.0659462 0.130503 0.134627 0.0433965 0.220022 0.063928 0.133249 0.0931828 0.589814 0.124092 0.110578 0.0680447 0.0570143 0.108788 0.128888 0.216029 1 0.044346 0.228144 0.10555 0.247731 0.13482 0.119352 0.137238 0.118388 0.108571 0.688111 0.446914 0.0543787 0.124503 0.0940557 0.124266 0.089813 0.90241 0.243166 0.263964 0.122211 0.134896 0.0852804 0.180043 0.990999 0.108833 0.095835 0.37014 0.273689 0.156725 0.161689 0.137049 0.118503 0.134929 0.124943 0.136438 0.106603 0.0993177 0.242383 0.106702 0.123343 0.339542 0.101254 0.196823 0.0902081 0.303894 0.329122 0.508755 0.107367 0.131956 0.231884 0.275641 0.0878862 0.1749 0.34337 0.580463 0.128074 0.198048 0.145221 0.141337 0.155541 0.145465 0.136526 0.144536 0.144742 0.215417 0.309366 0.250743 0.139233 0.219333 0.383045 0.180106 0.141577 0.142118 0.151387 0.363855 0.104836 0.110966 0.385376 0.135517 0.575753 0.12713 0.171054 0.148384 0.403157 0.125559 0.211202 0.150234 0.220111 0.179319 0.157715 0.249702 0.104137 0.233 0.085401 0.319503 0.131166 0.196991 0.146592 0.0356455 0.0431867 0.051921 0.0761602 0.152283 0.0587388 0.0920553 0.119986 0.158798 0.773047 0.131099 0.036605 0.114664 0.140835 0.189918 0.275527 0.0512154 1 0.120095 1 0.108252 0.0973635 0.0954183 0.130195 0.125109 0.109533 0.0960349 0.398432 0.123119 0.0448267 0.0934297 0.0929502 0.0556362 0.104072 0.141169 0.0979441 0.0895872 0.97443 0.0798071 0.755161 0.144042 0.0450889 1 0.726876 0.0683978 0.400612 0.121826 0.239991 1 0.724142 0.999647 0.153887 0.171564 0.331943 0.301855 0.11357 0.136112 1 1 0.997611 1 0.156758 0.0992631 0.130698 0.118589 0.12175 0.252304 0.155912 0.225933 0.132478 0.0985701 0.096734 0.153971 0.0927405 0.0444043 0.646815 0.232123 0.0771888 0.0734628 0.995462 0.11149 0.118244 0.107593 0.110218 0.100795 0.119957 0.116549 0.127349 0.0539183 0.119022 0.131694 0.0288317 0.107283 0.158307 0.0479753 0.033611 0.226679 0.757231 0.157243 0.103621 0.106473 0.122005 0.255436 0.10773 0.123093 0.117296 0.122176 0.120119 0.112508 0.124311 0.113389 0.118527 0.404971 0.110845 0.355484 0.0980747 0.20314 0.085308 0.0873003 0.612246 0.178468 0.99234 0.0952917 0.091184 0.747099 0.0355175 0.196151 0.0664912 0.110951 0.165729 0.0718726 0.348685 0.104386 0.0920178 0.113537 0.103773 0.111411 0.0897993 0.203639 0.104326 0.140802 0.160723 0.229721 0.11608 0.0972918 0.0815034 0.456986 0.146968 0.137466 0.0895894 0.101681 0.398439 0.107059 0.338317 0.11041 0.0962175 0.159482 0.11285 0.248563 0.158222 0.119263 0.0893462 0.18796 0.152589 0.193706 0.0865347 0.261365 0.271728 0.0415778 0.0949409 0.151702 0.110595 0.139757 0.056849 0.110577 0.121648 0.0990665 0.101738 0.044957 0.106998 0.0786231 0.028047 0.0831465 0.0940702 0.100855 0.121188 0.144038 0.0555154 0.0514143 0.116599 0.425268 0.113593 0.213056 0.21871 0.999208 0.086336 0.128345 0.0555073 0.090337 0.20113 0.0242488 0.121392 0.0820533 0.16641 0.109252 0.128379 0.136841 0.131489 0.145459 0.1419 0.228434 0.0824668 0.0920444 0.070181 0.115023 0.318319 0.0631465 0.0480049 0.0681126 0.263163 0.133526 0.191724 0.117338 0.828915 0.523915 0.132189 0.143001 0.377278 0.112758 0.0883503 0.0852084 0.101846 0.17527 0.110195 0.0534487 0.143172 0.137616 0.122367 0.283052 0.118995 0.125103 0.074809 0.258637 0.0861609 0.123921 0.168169 0.0999999 0.100611 0.327018 0.129624 0.107095 0.133297 0.065466 0.129686 0.0704215 0.239473 0.084077 0.190968 0.128867 0.114984 0.0515607 0.160631 0.200381 0.135918 0.108853 0.197785 0.14442 0.140802 0.0555012 0.463477 0.195114 0.186574 0.123727 0.169241 0.109983 0.0465871 0.0628448 0.0576143 0.127409 0.466488 0.122038 0.254923 0.0651923 0.331808 0.619573 0.0675251 0.104017 0.612054 0.0693856 0.471913 0.997495 0.122111 0.0672256 0.0482251 0.100231 0.0379821 0.999995 0.341731 0.324863 0.292316 0.0667489 0.0529638 0.205165 0.0608495 0.0611286 0.0857252 0.159238 0.220557 0.0931832 0.329029 0.999999 0.0615719 0.075371 0.0808748 0.175574 0.12301 0.0788338 0.0608905 0.0657937 0.245829 0.094593 0.0478114 0.199627 0.0654534 0.999994 0.0916522 0.168383 0.124877 0.0507002 0.0998172 0.133803 0.0378696 0.158189 0.282952 0.0914199 0.483656 0.123734 0.0897222 0.45391 0.146877 0.207129 0.058753 0.291733 0.0489222 0.0823807 0.0613812 0.071349 0.115128 0.0803251 0.0839988 0.177904 0.149133 0.0837314 0.0540332 0.0604203 0.146231 0.0442348 0.111936 0.211082 0.109373 0.0501886 0.997358 0.0325329 0.166289 0.0906061 0.101639 0.114944 0.114898 0.145765 0.0998538 0.129516 0.147631 0.0578873 0.931545 0.107587 0.0504787 0.108606 0.0649263 0.317065 0.0936482 0.0682316 0.11009 0.0724659 0.289861 0.152297 0.139654 0.100199 0.0376243 0.0768862 0.14282 0.204196 0.0692299 0.128043 0.112029 0.222095 0.127126 0.105173 0.324009 0.123189 0.0335629 0.126269 0.173535 0.0853303 0.0747517 0.111215 0.0972883 0.157618 0.133592 0.0415942 0.123044 0.0708939 1 0.0435739 0.119602 0.156278 0.186441 0.0397611 0.999915 0.0420413 0.138702 0.12463 0.0405191 0.112518 0.0990624 0.154857 0.0915154 0.126438 0.135136 0.052263 0.064457 0.0540079 0.936988 0.447742 0.114281 0.485315 0.129328 0.170548 0.683216 0.0348008 0.115275 0.187145 0.202809 0.111882 0.0367095 0.0264072 0.101157 0.144734 0.0393669 0.11806 0.0860338 0.56666 0.0494036 0.171923 0.110605 0.201056 0.142503 0.636823 0.15175 0.065423 0.149101 0.114955 0.120316 0.0431098 0.111953 0.0547304 0.0173918 0.0411702 0.0674222 0.157839 0.0798393 0.244864 0.0267723 0.106206 0.223013 0.106074 0.0895265 0.0653542 0.323501 0.397941 0.236146 0.0815075 0.0622931 0.137327 0.571256 0.0648444 0.10753 0.0295233 0.132267 0.0669351 0.107264 0.102293 0.0759591 0.130097 0.109065 0.123541 0.0545814 0.0938875 0.117984 0.0537533 0.0964427 0.0875396 0.168122 0.088199 0.188075 0.126612 0.0628648 0.123545 0.060421 0.999177 0.0271878 0.114939 0.208631 0.113506 0.0925491 0.691045 0.0789108 0.17728 0.0346628 0.127115 0.0371041 0.0485639 0.33448 0.15681 0.130105 0.0519012 0.119831 0.0442006 0.187698 0.0640554 0.0460916 0.0443733 0.0906052 0.0979688 0.201347 0.058666 0.209135 0.351774 0.0489124 0.0402439 0.0576219 0.0532933 0.0351551 0.999677 0.0411037 0.130905 0.0488201 0.149229 0.122644 0.442802 0.129783 0.0588062 0.242109 0.110389 0.0732266 0.0545568 0.0888323 0.191132 0.096698 0.0736805 0.333453 0.972201 0.0958896 0.206147 0.164544 0.146346 0.155258 0.0901539 0.141515 0.145865 0.0449547 0.0637004 0.0989007 0.195058 0.065075 0.124038 0.0250891 0.0793545 0.0718298 0.744757 0.121504 0.183965 0.0956458 0.0392784 0.139747 0.3471 0.230236 0.0651843 0.0697069 0.116329 0.075499 0.0992009 0.0529165 0.454424 0.107298 0.988746 0.0836221 0.146003 0.11463 0.0881881 0.103964 0.0718278 0.04739 0.920576 0.574483 0.309446 0.0904518 0.071409 0.0584457 0.160614 0.0601806 0.0366696 0.848499 0.821526 0.0900288 0.0687339 0.64818 0.132611 0.0655831 0.187871 0.549611 0.0338113 0.106797 0.309673 0.0787851 0.668115 0.0638766 0.160056 0.116456 0.107146 0.0574343 0.121505 0.0615812 0.0898694 0.0426174 0.0368967 0.0529096 0.0613263 0.0427238 0.134231 0.0812112 0.0646584 0.204629 0.0874944 0.110738 0.147238 0.217595 0.064294 0.0980091 0.0509009 0.0431679 0.130425 0.130812 0.245129 0.0837442 0.297601 0.0780473 0.0814015 0.0444783 0.0688818 0.135244 0.99981 0.155505 0.992684 0.106002 0.106287 0.144659 0.124572 0.0575236 0.051239 0.144327 0.0606454 0.146917 0.0668829 0.541722 0.135651 0.114816 0.680998 0.178005 0.28949 0.111757 0.506454 0.0846647 0.0682287 0.0935944 0.308638 0.0515846 0.154819 0.0717179 0.0332246 0.193264 0.293292 0.143709 0.587293 0.736394 0.138418 0.99997 0.105337 0.309372 0.0719016 0.0940276 0.360582 0.0892433 0.0926425 0.244082 0.341802 0.11222 0.0518549 0.100066 0.0356448 0.134747 0.0848351 0.100988 0.447934 0.0347952 0.387857 0.904648 0.307432 0.108558 0.121003 0.149362 0.73085 0.247589 0.105027 0.136293 0.981706 0.0659835 0.125837 0.108451 0.118985 0.0457538 0.23688 0.0916983 0.201362 0.0653865 0.149729 0.997682 0.113322 0.0963816 0.0705433 0.250208 0.206705 0.434978 0.126403 0.124195 0.102089 0.129521 0.198041 0.0978472 0.103709 0.0741353 0.116844 0.115968 0.22667 0.627864 0.285776 0.135511 0.0655822 0.195486 0.0341673 0.074134 0.12081 0.935547 0.118891 0.0827056 0.0675993 0.127335 0.0978348 0.115664 0.04466 0.125241 0.0372717 0.0616385 0.061962 0.0583734 0.237503 0.103954 0.0608697 0.291974 0.194166 0.127601 0.270959 0.0824414 0.105972 0.0871207 0.102018 0.117982 0.102188 0.184816 0.0623662 0.0399825 0.179315 0.069706 0.028903 0.0639759 0.11597 0.102889 0.127347 0.499659 0.834799 0.0995047 0.47929 0.0294063 0.126172 0.064754 0.141941 0.138161 0.136733 0.238344 0.318226 0.999828 0.236414 0.113722 0.112886 0.0667158 0.0753714 0.097367 0.12156 1 0.116427 0.700675 0.159018 0.999995 0.0671043 0.149993 0.130774 0.276765 0.0625805 0.136835 0.106483 0.190725 0.0584729 0.416403 0.121987 0.135805 0.169806 0.896265 0.10438 1 0.109756 0.232055 0.159307 0.0619739 0.173473 0.137116 0.0601278 0.109829 0.111733 0.100121 0.130863 0.103696 0.0555537 0.0863126 0.0860211 0.166453 0.274857 0.119876 0.115505 0.149562 0.164023 0.0803621 0.0738311 0.0661956 0.066442 0.141876 0.178039 0.116022 0.133906 0.0611427 0.136253 0.0493827 0.214079 0.174102 0.13647 0.0552095 0.220659 0.0780131 0.103397 0.0980445 0.050839 0.0933239 0.0633263 0.147002 0.0962137 0.165612 0.0802978 0.510928 0.114628 0.129352 0.120321 0.0430298 0.13173 0.117171 0.183754 0.059872 0.0888877 0.106673 0.0581443 0.109407 0.114716 0.0675002 0.212193 0.101511 0.114066 0.158949 0.364118 0.132942 0.186551 0.223201 0.102895 0.204059 0.104986 0.0980935 0.135872 0.111804 0.121762 0.0795192 0.23969 0.143226 0.405472 0.0562027 0.0640726 0.214202 0.0878696 0.37809 0.136231 0.0708354 0.123078 0.248167 0.404138 0.0719917 0.0587444 0.168212 1 0.188858 0.112894 0.192287 0.796964 0.997378 0.0901426 0.589398 0.0803178 0.268626 0.999984 0.727081 1 0.112907 0.41319 0.12867 0.127367 0.465349 0.112249 0.140564 1 0.12555 0.188223 0.990417 1 0.0611208 0.790163 0.11184 0.993936 1 0.999998 0.0566931 0.115478 0.999813 0.0915738 1 0.0711969 1 1 0.0512508 1 0.463528 1 1 0.11493 0.492686 0.147439 0.11492 1 1 0.947916 0.985107 0.999966 0.357175 1 0.160807 0.922979 0.952637 0.12322 1 0.0539847 0.0937575 0.247093 0.0534943 1 0.135562 0.0814323 0.24511 1 1 0.999678 1 0.996446 0.0840366 0.947865 0.0761367 1 0.273183 0.175422 0.130731 1 0.122803 0.0608469 1 0.9943 0.211341 0.0354064 1 0.0826692 0.0496321 0.999541 0.0635544 1 0.400511 0.591089 0.0465558 1 0.982844 0.986733 0.123898 0.165582 0.785338 0.131053 0.041966 0.177102 0.0724727 0.0508707 0.126617 0.199014 0.375992 0.0394087 0.117637 0.989231 0.354476 0.968627 0.128541 0.0599302 0.129184 0.114115 0.119121 0.113895 0.178929 0.978128 0.234641 1 0.999273 0.0929257 0.161082 0.0918989 0.0923907 0.144174 0.0851534 0.275449 0.11878 0.1649 1 0.998461 0.208323 0.0851865 0.092297 0.119761 0.473309 0.122974 0.0844835 0.15483 0.205462 0.175999 0.0744148 0.326916 0.0977552 0.323849 0.158341 0.102627 0.0554344 0.0558886 0.0433517 0.0897638 0.0438685 0.993558 0.0819983 0.107444 0.0873131 0.120466 0.234476 0.074243 0.999981 0.549214 0.226111 0.154971 0.40943 0.0798074 0.997019 0.162545 0.13757 1 0.956278 0.14518 0.626369 0.0657882 0.847956 0.33444 0.997946 0.0914988 0.133201 0.318123 0.105627 0.564877 0.136585 0.0381227 0.111456 0.0529982 0.702771 0.176692 0.67038 0.22998 0.429325 0.104714 0.0373468 0.179983 0.497985 0.0897531 0.0545909 0.120194 0.28546 0.0930109 0.12714 0.0967247 0.0885534 0.263151 0.0875398 0.0891339 0.120384 0.282471 0.0630547 0.107381 0.0427141 0.479785 0.394118 0.113169 0.131965 0.123167 0.059225 0.0716581 0.0785276 0.0829842 0.0895361 0.0442801 0.104674 0.0950969 0.342242 0.275419 0.0356904 0.135399 0.122577 0.182907 0.189957 0.0246504 0.128542 0.288338 0.0664379 0.142043 0.0742155 0.277882 0.975668 0.145041 0.11014 0.0473239 0.144079 0.124059 0.181795 0.0472568 0.0311763 0.379106 0.0940519 0.0911007 0.16555 0.0313494 0.0953056 0.0744378 0.0871701 0.0686893 0.0748951 0.1214 1 0.146142 0.137881 0.486574 0.122429 0.153869 0.202502 0.0780832 0.918079 0.350669 1 0.129661 0.149268 0.98014 0.0990908 0.114506 0.0920551 0.114866 0.0847056 0.160726 0.147294 0.130192 0.0829373 0.382081 0.199325 0.0522417 0.112545 0.0938099 0.103249 0.109338 0.12376 1 0.128107 0.133736 0.114346 0.677316 0.0345593 0.039565 0.199215 0.107765 0.0807472 0.0989224 0.0486634 0.134143 0.0693673 0.0293039 0.0618192 0.130892 0.178396 0.535534 0.0855132 0.0348058 0.124347 0.0631799 0.0616435 0.120216 0.0764249 0.682452 0.0582414 0.0487283 0.128532 0.108075 0.138807 0.127513 0.0484721 0.582208 0.0416137 0.218008 0.178728 0.135366 0.0910291 0.150734 0.161881 0.049794 0.216218 0.0421332 0.105373 0.613993 0.11131 0.133332 0.0864981 0.107564 0.585335 0.0424371 0.0519517 0.0610624 0.360455 0.319995 0.0838244 0.0354104 0.180956 1 0.0998338 0.0413248 0.152071 0.242898 0.0253935 0.104905 0.0920633 0.12067 0.0949822 0.999844 0.0617499 0.0297177 0.155185 0.138153 0.105661 0.0967348 0.096004 0.111843 0.0929806 0.838851 0.0723347 0.0792854 0.0888174 0.0572248 0.150644 0.132719 0.264878 0.120235 0.137399 0.0553472 0.971206 0.0462835 0.0689325 0.11443 0.125939 0.0962931 0.106907 0.122141 0.0754918 0.215593 0.645868 0.118368 0.129187 0.671378 0.148911 0.266443 0.0780363 0.034381 0.77945 0.884497 0.161697 0.999896 0.0845316 0.899538 0.337385 0.112153 0.128996 0.169976 0.201359 1 0.0728625 0.115781 0.764111 0.0476676 0.165575 0.1289 0.999996 0.180298 0.0353206 0.0612787 0.985273 0.0902616 0.0872307 0.140804 0.079449 0.873619 0.0633454 0.116812 0.0807438 0.348845 0.0407448 0.177531 0.144307 1 0.129873 0.08386 0.046108 0.0347982 0.426236 0.432545 0.986138 0.134967 0.0622458 0.275277 1 0.0635977 0.29047 0.113776 1 0.195474 0.112124 0.865403 0.990957 0.603785 0.26576 0.142306 0.226218 0.96638 0.476911 0.9991 0.265918 0.840382 0.0725735 0.506751 0.106738 0.244054 0.685498 0.137682 0.169251 1 0.125753 0.139066 0.0652278 0.123288 0.105401 0.0330895 0.0789716 0.0962728 0.999999 0.165393 0.156328 0.123364 0.903783 0.0774434 0.242036 0.0981509 0.186541 0.0393222 0.16413 0.118374 0.788867 0.028493 0.0584806 0.113896 0.148476 0.1084 1 0.899505 0.138187 0.884058 0.339711 0.0855995 0.0676807 0.109795 0.200986 0.0927457 0.584351 0.124226 0.0611099 0.162077 0.1743 0.0640123 0.0522817 0.0652281 0.0464028 0.102483 0.121451 0.0385303 0.132808 0.170007 0.153124 0.0751542 0.144421 0.0913121 0.0581358 0.117547 0.0768365 0.0731985 0.0915004 0.080892 0.307675 0.0974097 0.409629 0.142877 0.956106 0.517198 0.102048 0.184052 0.0467581 0.0535856 0.0524531 0.290386 0.0720715 0.125804 0.229156 0.0945396 0.0796442 0.15254 0.109624 0.0601042 0.088425 0.121429 0.150693 0.114265 0.158021 0.0583931 0.142646 0.0923951 0.0891329 0.0684289 0.177435 0.521267 0.0736022 0.23802 0.175767 0.0307953 0.119888 0.108943 0.112868 0.0707407 0.292649 0.0570116 0.134103 0.0603329 0.0430958 0.222179 0.114511 0.0892363 0.914085 0.0510715 0.463875 0.0775643 0.361911 0.111642 0.087475 0.132249 0.113135 0.195607 0.127123 0.0415824 0.148437 0.0727417 0.10822 0.116706 0.259858 0.0962641 0.0919669 0.0515451 0.0678525 0.0948149 0.0886826 0.130611 0.0296853 0.156126 0.061132 0.0574381 0.141152 0.168081 0.0660114 0.0590744 0.165755 0.119316 0.119437 0.110335 0.456913 0.0752058 0.0900387 0.0520709 0.100604 0.145687 0.0837672 0.0272518 0.128812 0.12561 0.0829192 0.108773 0.274599 0.129205 0.832999 0.0791665 0.17768 0.0539316 0.687693 0.110134 0.0875327 0.133769 0.102914 0.119194 0.123986 0.226936 0.106904 0.862157 0.0793676 0.16776 0.300985 0.139132 0.386911 0.140958 0.144699 0.0668737 0.0351236 0.0873288 0.262091 0.122582 0.14719 0.123199 0.0844989 0.056141 0.0729361 0.0413572 0.0455992 0.0403806 0.146179 0.99987 0.159698 0.965991 0.0687716 0.0488985 0.125685 0.177021 0.735739 0.0761876 0.110102 0.0698063 0.102059 0.39318 0.0478371 0.957267 0.112224 0.0944461 0.115785 0.252548 0.106455 0.100623 0.101387 0.428157 0.113275 0.0343855 0.944835 0.0553366 1 0.125284 0.0875752 0.624883 0.144601 0.0651093 0.0402756 0.372766 0.991056 0.0508671 0.145117 0.0856424 0.0919989 0.0440862 0.243067 0.0719002 0.0543637 0.133263 0.137567 0.121444 0.501087 0.816279 0.0727399 0.160376 0.1411 0.203443 0.0508001 0.102635 0.143628 0.119397 0.0602929 0.070066 0.0983779 0.105325 0.134088 0.909052 0.118101 0.0455844 0.110354 0.120882 0.0638602 0.368804 0.31111 0.232992 0.10057 0.0643327 0.0388911 0.318503 0.0639221 0.140806 0.238536 0.198558 0.122316 0.20794 0.088531 0.152399 0.483298 0.246928 0.148969 0.133648 0.173075 0.133042 0.607855 0.461155 0.629825 0.253975 0.0412348 1 0.042001 0.0807269 0.0926334 0.043376 0.0455058 0.0588688 0.233509 0.062595 0.0581094 0.162109 0.0514537 0.118334 0.141045 0.11112 0.432549 0.502333 0.254357 0.102909 0.220716 0.326705 0.738774 0.0746933 0.136256 0.0837441 0.157684 0.128044 0.135465 0.14019 0.106645 0.142162 0.146552 0.834213 0.118711 0.0388973 0.187706 0.0836107 0.207807 0.120453 0.103651 0.13328 0.0868928 0.155285 0.136446 0.256013 0.0253585 0.272056 0.310015 0.936584 0.105287 1 0.14649 0.997897 0.156056 0.12138 0.129875 0.107657 0.0484791 0.583422 0.0803102 0.141426 0.0457354 0.11744 0.0936943 0.10927 0.756409 0.0591482 0.0622107 0.407069 0.294682 0.0628587 0.125231 0.0836835 0.0562697 0.0942462 0.103559 0.0619098 0.118042 0.111661 0.145074 0.117831 0.0974127 0.10845 0.131406 0.275463 0.144113 0.105708 0.134392 0.114607 0.145146 0.0482488 0.987855 0.129122 0.270385 0.17566 0.0901389 0.122081 0.177219 0.0839903 0.0939421 0.164563 0.0835274 0.108405 0.053252 0.0395503 0.0213213 0.0953103 0.145634 0.308666 0.0708569 0.0783273 0.0639425 0.129114 0.323773 0.288836 0.0357252 0.164672 0.108389 0.0638099 0.176895 0.143303 0.978694 0.0408736 0.090482 0.0972622 0.117582 0.0758081 0.107641 0.0920043 0.0441245 0.448049 0.435504 0.103758 0.11182 0.104994 0.0249475 0.404823 0.149154 0.0973994 0.0866891 0.112378 0.0993907 0.338225 0.10524 0.14637 0.0898925 0.477135 0.124353 0.221483 0.0270141 0.0995751 0.0345997 0.103921 0.0932497 0.0590416 1 0.113752 0.122367 0.052037 0.068694 0.0916971 0.0807887 0.0604818 0.98296 0.437487 0.0473857 0.999748 0.411044 0.0774254 0.999994 0.999844 0.997547 0.252085 0.882427 0.0668203 0.070095 0.107758 0.960256 0.447253 0.133737 0.0705582 0.250431 0.586809 0.0851587 1 0.0880828 0.161933 0.0436582 0.281194 0.9595 0.0456356 0.0495135 0.104285 0.060777 0.101613 0.999553 0.0695371 0.172966 0.523217 0.437298 0.0292895 0.0966596 0.977407 0.0440986 0.127105 0.0624005 0.0508332 0.137753 0.0513402 0.145146 0.12101 0.998287 0.107978 0.109372 0.120065 0.121978 0.087258 0.135829 0.128526 0.182168 0.150217 0.142183 0.0732704 0.0671337 0.943736 0.564181 0.123176 0.0659326 0.959333 0.0521231 0.0734983 0.195439 0.0711623 0.0727543 0.128761 0.112223 0.0720081 0.0933213 0.0481457 0.0838734 0.0528394 0.0852942 0.21855 0.119774 0.999966 0.0967727 0.973645 0.197265 0.384365 0.194656 0.154247 0.126729 0.176469 0.133466 0.0818418 0.107135 0.0843461 0.131782 0.280094 0.0468257 0.115967 0.141371 0.028793 0.0897549 0.149611 0.228221 1 0.168565 0.072178 0.971603 0.124922 0.0360041 0.570095 0.158288 0.0688084 0.140022 0.21091 0.153459 0.139151 0.114316 0.168345 0.0763902 0.157143 0.0843465 0.985009 0.207042 0.0658242 0.0686255 0.0413351 0.169237 0.0523687 0.3537 0.114624 0.0744558 0.125529 0.264171 0.883312 0.184109 0.454282 0.0339717 0.163625 0.0683261 0.0550798 0.0708075 0.062319 0.220309 0.999971 0.247708 0.0894817 0.0228912 0.381972 0.231157 0.852857 0.189642 0.127188 0.102822 0.0954718 0.159484 0.160822 0.134339 0.120166 0.0715333 0.155925 0.105341 0.130474 0.104663 0.0691523 0.094591 0.194085 0.127568 0.171944 0.063868 0.111006 1 0.189149 0.0614467 0.0936457 0.133411 0.127759 0.0686179 0.0987431 0.22485 0.151338 0.0922323 0.0852575 0.0830696 0.0316532 0.132651 0.363402 0.0996851 0.179702 0.421358 0.548461 0.174691 0.241333 0.863576 0.114252 0.0544415 0.0626893 0.0596722 0.241565 0.0829835 0.0737549 0.0872262 0.112461 0.138385 0.630309 0.0631385 0.0749085 0.0969821 0.0778763 0.0592871 0.157046 0.991468 0.27358 0.239088 0.0875895 0.999923 0.0759889 0.857028 0.279995 0.812803 0.30612 0.10624 0.0886904 0.0630735 0.520868 0.126214 0.257467 0.0374018 0.0662429 0.0718627 0.12398 0.0853741 0.114871 0.71357 0.0389274 0.0978145 0.11569 0.315686 0.0509264 0.0795606 0.121581 0.0797424 0.0413199 0.0630872 0.999985 0.136019 0.102834 0.098214 0.211108 0.148945 0.0868083 0.0779867 0.106424 0.123574 0.068456 0.528616 0.033739 0.140225 0.051982 0.0753456 0.333956 0.0625362 0.211978 0.0291165 0.202526 0.155435 0.0417219 0.150329 0.321418 0.101767 0.07362 0.124792 0.0669076 0.129776 0.0342295 0.0448645 0.0389203 0.133183 0.105661 0.0256205 0.144666 0.180061 0.0552865 0.148459 0.0676108 0.138968 0.3049 0.118184 0.168835 0.155626 0.144896 0.0268504 0.211406 0.137957 0.191575 0.0927391 0.115114 0.148532 0.147592 0.0832876 0.15232 0.092424 0.113022 0.108929 0.118849 0.0430425 0.281559 0.211449 0.0606572 0.0823234 0.0664769 0.105375 0.142343 0.114196 0.059821 0.0538896 0.12151 0.113604 0.131103 0.140418 0.125561 0.114123 0.0929727 0.0544207 0.10112 0.17629 0.132443 0.0572375 0.0939235 0.0670026 0.317897 0.0571046 0.629146 0.150316 0.111275 0.761584 0.999907 0.999037 0.92568 0.0897174 0.062993 0.0388524 0.359398 0.128292 0.120741 0.528268 0.144113 0.999461 0.061632 0.90289 0.12147 0.092637 0.407642 0.970997 0.104713 0.17459 0.24893 0.215748 0.126898 0.0915289 0.10097 0.109911 0.330643 0.25176 0.220322 0.0682432 0.120329 0.093905 0.134223 0.139058 0.122797 0.220406 0.759852 0.158077 0.0735046 0.0311157 0.132015 0.187944 0.0821108 0.0779439 0.168132 0.103576 0.167823 0.0477283 0.157452 0.0638078 0.198572 0.142433 0.0408535 0.136182 0.119798 0.0819549 0.148819 0.213253 0.0350003 0.125825 0.077325 0.133873 0.141964 0.388965 0.360601 0.357142 0.0590263 0.111592 0.999995 0.224233 0.09033 0.059418 0.211887 0.0589989 0.156473 0.112896 0.093836 0.150861 0.0771848 0.122479 0.0863915 0.119922 0.227511 0.041106 0.136304 0.256122 0.0471685 0.115124 0.241245 0.0968927 0.298383 0.122132 0.142939 0.0872107 0.10032 0.324516 0.0713157 0.0766447 0.0781399 0.10617 0.0770765 0.102738 0.534152 0.6272 0.0684726 0.106372 0.998055 0.0600226 0.0851784 0.0467607 0.0478075 0.416938 0.998711 0.103561 0.0520305 0.0845312 0.121483 0.100094 0.138062 0.103172 0.129957 0.381639 0.0885799 0.390836 0.140274 0.061192 0.0301617 0.0511632 0.256349 0.055693 0.0373761 0.131259 0.0319719 0.0978293 0.999894 0.0338576 1 0.103863 0.110947 0.0878829 0.403211 0.162196 0.108525 0.160589 0.404334 0.0373286 0.213713 0.545356 0.110556 0.393385 0.565374 0.115395 0.157501 0.0931894 0.106661 0.196397 0.077014 0.239667 0.0838944 0.156928 0.114413 0.0695264 0.102029 0.0606584 0.100694 0.130424 0.187926 0.116705 0.0465417 0.106797 0.0896456 0.13467 0.159359 0.115306 0.0370353 0.144843 0.120852 0.0683569 0.0559059 0.0786876 0.0630739 0.439978 0.121167 0.129653 0.127363 0.0963867 0.100569 0.0931355 0.0396938 0.0417047 0.108494 0.122636 0.106925 0.121344 0.097396 0.0369466 0.0344371 0.10113 0.11379 0.509368 0.225424 0.155302 0.158288 0.135231 0.0400088 0.047167 0.0937648 0.0612327 0.0774061 0.425036 0.0484042 0.101227 0.113132 0.0824465 0.0899904 0.221578 0.126769 0.0842164 0.918751 0.0805658 0.0849263 0.0854043 0.0868923 0.102477 0.164628 0.156278 0.140993 0.0785768 0.0757353 0.0944055 0.0782139 0.337893 0.119286 0.0757268 0.0411608 0.0832102 0.0366091 0.138695 0.788955 0.195761 0.129309 0.104756 0.212338 0.0954166 0.158865 0.138114 0.13208 0.261301 0.0802327 0.0867386 0.0599407 0.0720214 0.714221 0.138609 0.128259 0.134438 0.144695 0.139124 0.1422 0.154182 0.0701172 0.130848 0.1087 0.0539825 0.206327 0.497605 0.185487 0.109995 0.189704 0.170567 0.203102 0.138945 0.0629962 0.0321976 0.0545632 0.999085 0.155361 0.126449 0.0643972 0.097158 0.153316 0.159435 0.847774 0.0238707 0.089349 0.0319529 0.131883 0.0410096 0.0496602 0.0732497 0.0176192 0.237941 0.0544888 0.039694 0.156308 0.686206 0.0529614 0.144788 0.998803 0.0665464 0.124772 0.115278 0.779995 0.0927731 0.0421927 1 0.0496731 0.79596 0.105845 0.688452 0.0981256 0.138508 0.0405229 0.34154 0.0451683 0.143893 0.0552062 0.183161 0.041972 0.107946 0.0547088 0.708827 0.209693 0.0435515 0.101251 0.0853477 0.297758 0.114592 0.0846437 0.677568 0.0802146 0.0675712 0.0814797 0.085314 0.999999 0.0726637 0.109941 0.138178 0.863141 0.0152757 0.138479 0.119614 0.422429 0.418929 0.106698 0.170373 0.130863 0.0911025 0.0773121 0.174561 0.10055 0.136512 0.084161 0.0425798 0.0771975 0.992548 0.129533 0.10478 0.0822128 0.124005 0.0495286 0.0996721 0.999871 0.0532288 0.188689 0.0916876 0.0955438 0.473927 0.0617389 0.887132 0.150875 0.177449 0.161989 0.255522 0.0949883 0.0648644 0.17431 0.0467868 0.213328 0.0930222 0.0536432 0.106398 0.168501 0.139456 0.0732678 0.0462261 0.137366 0.0540614 0.10184 0.0863975 0.168377 0.125269 0.111046 0.12065 0.149323 0.0365807 0.0781276 0.097247 0.171233 0.132084 0.392926 0.159186 0.0587078 0.111943 0.118284 0.316489 0.20581 0.175685 0.234558 0.0880516 0.123318 0.589599 0.0423502 0.0360554 0.119141 0.279754 0.639682 0.0809425 0.121502 0.2711 0.0716802 0.0514082 0.134929 0.113103 0.211321 0.143036 0.159828 0.124813 0.0430583 0.0800439 0.293598 0.0616549 0.30594 0.0527452 1 0.072768 0.98176 0.128021 0.0645365 0.157818 0.107408 0.0669494 0.104541 0.0949752 0.0973452 0.189374 0.147943 0.506142 0.103031 0.0719695 0.202116 0.138659 0.351167 0.130602 0.0634436 0.130636 0.181637 0.242868 0.0724763 0.547778 0.604239 0.175128 0.938743 0.144846 0.19264 0.285261 0.591643 0.140506 0.127129 0.0326259 0.20221 0.0653684 0.160908 0.309128 0.999997 0.102145 0.0730528 0.042493 0.118778 0.178337 0.120608 0.301161 0.109456 0.0851313 0.191327 0.168457 0.12906 0.422948 0.0483434 0.156595 0.127566 0.110134 0.254483 0.110078 0.955135 0.546543 0.0696141 0.117477 0.0913768 0.127609 0.52958 0.161395 0.499538 0.0484802 0.207439 0.904687 0.0968965 0.0871983 0.760462 0.0441696 0.148545 0.0552686 0.105098 0.104652 0.111243 0.0524834 0.113077 0.138415 0.049599 0.098518 0.120675 0.0876017 0.16914 0.149161 0.127588 0.0868164 0.118065 0.0867253 0.0918534 0.115929 0.995879 0.266427 0.160502 0.0685489 0.121299 0.802333 0.0751814 0.180886 0.125321 0.113111 0.113222 0.192681 0.0966317 0.0411075 0.0331978 0.540213 0.0528109 0.280148 0.0264526 0.366353 0.155747 0.371353 0.123545 0.197863 0.0764701 0.0464135 0.0425327 0.0729093 0.300561 0.192107 0.0858772 0.0639463 0.11978 0.175996 0.104749 0.63316 0.125639 0.0617284 0.104831 0.0684715 0.941775 0.112526 0.140055 0.132959 0.0385834 0.0671255 0.0998176 0.110753 0.348591 0.126439 0.0848891 0.0441751 0.122743 0.865425 0.054339 0.0590935 0.243165 0.0812472 0.0940521 0.107078 0.122168 0.0328748 0.0987454 0.0665441 0.152479 0.157091 0.0243137 0.0821868 0.076575 0.120868 0.0304732 0.0810201 0.0596745 0.0911346 0.0318097 0.446479 0.244913 0.45881 0.148204 0.117416 0.0536207 0.052859 0.187458 0.168412 0.0314313 0.113824 0.124239 0.0559767 0.558997 0.131956 0.047135 0.109017 0.0819164 0.132161 0.0654845 0.165152 0.122534 0.0689053 0.129224 0.0925592 0.138118 0.151069 0.143713 0.194693 0.055925 0.0837035 0.115006 0.233197 0.0585438 0.0996441 0.044776 0.138397 0.815914 0.191362 0.226614 0.333842 0.0997756 0.841578 0.144704 0.124317 0.732231 0.900034 0.46415 0.0795185 0.238276 0.192154 0.0596918 0.095266 0.0958519 0.12395 0.277971 0.181102 0.111099 0.201595 0.347668 0.109829 0.0944899 0.0818735 0.0975869 0.122294 0.733632 0.544813 0.100753 0.0385382 0.0549789 0.0836578 0.125862 0.662787 0.0471253 0.383376 0.0892961 0.10355 0.285774 0.0527689 0.104808 0.0410055 0.0933727 0.0504333 0.0449629 0.0972485 0.133093 0.536353 1 0.182526 0.0990607 0.146497 0.272952 0.065987 0.0753123 0.212963 0.240201 0.250035 0.0414503 0.108574 0.123649 0.470339 0.123163 0.0566777 0.197492 0.0489276 0.0334395 0.0422074 0.113789 0.11549 0.104845 0.159669 0.189656 0.0848479 0.0447298 0.115582 0.628977 0.0501079 0.115908 0.076519 0.410946 0.081401 0.0971117 0.111136 0.207152 0.0820001 0.194272 0.0982848 0.18125 0.192608 0.113419 0.0543192 0.0566626 0.0902704 0.118152 0.118755 0.160693 0.496866 0.105385 0.0443283 0.100907 0.20575 0.0641414 0.116431 0.214077 0.0574803 0.153231 0.0960325 0.0485684 0.0656853 0.0772194 0.271711 0.158148 0.123069 0.14851 0.0402387 0.132065 0.185481 0.110619 0.125589 0.0797686 0.0452775 0.263356 0.119998 0.0180682 0.0786559 0.202116 0.0634725 0.0614597 0.178719 0.997248 0.101486 0.912159 0.0687713 0.0865603 0.23099 0.0310726 0.735633 0.36232 0.258813 0.0426786 0.127918 0.0859833 1 0.146378 0.197788 0.118833 0.041706 0.252943 0.516193 0.0553006 0.25467 0.137725 0.100123 0.098552 0.119819 0.0779374 0.171778 0.967733 0.0752682 0.0713864 0.123547 0.047703 0.0646282 0.0649059 0.0255857 0.950401 0.054151 0.0908873 0.0670219 0.0236616 0.347208 0.108943 0.179195 0.081084 0.0611393 0.0871221 0.0566335 0.0510086 0.349289 0.0338604 0.114806 0.216018 0.93233 0.0841153 0.0893841 0.108781 0.780372 0.155568 0.0581807 0.112457 0.111787 0.158142 0.144293 0.287187 0.179746 0.127197 0.147151 0.138582 0.177469 0.0637487 0.136595 0.0799116 0.999988 0.920696 0.150854 0.0710514 0.157411 0.155936 0.0967695 0.11904 0.171409 0.245421 0.106061 0.0937043 0.107848 0.385817 0.147669 0.0687397 0.310138 0.0865263 0.0488456 0.571254 0.0458096 0.0737514 0.699501 0.0726935 0.138557 0.357511 0.0342399 0.127925 0.107036 0.0871202 0.0551015 0.0946134 0.0506115 0.0738527 0.0741 0.160427 0.9937 0.914906 0.312648 1 0.0766264 0.051148 0.635336 0.999601 0.0805682 0.354121 0.258374 0.117172 0.1672 0.0546287 0.743194 0.218542 0.0823582 0.0762546 0.239541 0.244915 0.623874 0.999996 0.116024 0.150158 0.142068 0.044698 0.0353825 1 0.113218 0.126705 0.302055 1 0.762494 0.0813805 0.993442 0.176807 0.0673437 0.108107 1 0.0512868 0.966278 0.207498 0.560046 0.0967048 0.104409 1 0.132353 0.964762 1 0.98342 0.999273 0.0534665 0.123285 1 0.116122 0.101688 0.0546052 0.95277 0.0739853 0.0477802 0.126004 0.158058 0.201941 0.105497 0.166047 1 0.697494 1 0.0506619 0.996402 0.13245 0.182855 0.931244 0.999999 0.429859 0.999959 0.102764 0.209699 0.0291873 0.911418 0.116066 0.809876 0.999991 0.073646 0.140151 0.130798 0.288169 0.121977 0.0426158 0.113637 0.981372 0.0716847 0.133938 0.156909 0.0827806 0.188719 0.146762 0.0521229 0.135711 0.186114 0.999948 0.309551 0.112393 0.0704652 0.0482073 0.0583099 0.127135 0.0890891 0.573604 0.12827 0.127651 0.0722473 0.0602933 0.053517 0.0983535 0.137016 0.130469 0.133348 0.171559 0.0428986 0.311668 0.108617 0.0919746 0.11057 0.0798419 0.347103 0.0897174 0.0303226 0.0420829 0.0221063 0.248028 0.141047 0.694781 0.100301 0.129038 0.106204 0.0691762 0.0472057 0.146296 0.230312 0.65772 0.256546 0.0430247 0.263837 0.131737 0.112066 0.134642 0.136581 0.169438 0.119314 0.0718249 0.0694992 0.0801749 0.998858 0.134641 0.124976 0.120095 0.12645 0.0682919 0.133079 0.0766801 0.256106 0.116873 0.128253 0.0725146 0.140857 0.0989972 0.211537 0.052435 0.289746 0.133237 0.0798667 0.149133 0.089968 0.112805 0.163816 0.123018 0.0605944 0.113562 0.0944988 0.0471109 0.0717336 0.0711146 0.0876818 0.147588 0.0860548 0.117988 0.112206 0.407053 0.121745 0.642848 0.089806 0.199697 0.99919 0.118089 0.0495053 0.0643901 0.108872 0.12552 0.130025 0.0514385 0.0796661 0.155653 0.100456 0.198724 0.0829382 0.114886 0.13536 0.0946952 0.158819 0.579932 0.281683 0.047154 0.312413 0.156276 0.127795 0.214162 0.172939 0.123771 0.217003 0.0967229 0.531569 0.111985 0.0367357 0.0629699 0.125869 0.998555 0.0593596 0.111869 0.892067 0.158589 0.126126 0.155237 0.0619019 0.778389 0.0935586 0.0534254 0.0740562 0.852964 0.142147 0.638752 0.4652 0.0446736 0.105104 0.138186 0.0537666 0.137086 0.164136 0.133997 0.058093 0.164605 0.0537285 0.0372771 0.172635 0.0653702 0.0653924 0.0684671 0.133965 0.188614 0.175103 0.0341728 0.1224 0.14528 0.0616185 0.57824 0.0801372 0.133893 0.190055 0.0864048 0.0933087 0.116969 0.0364813 0.194747 0.129655 0.0336789 0.0424754 0.0518802 0.110021 0.187304 0.983838 0.129376 0.0895883 0.196637 0.0565805 0.251058 0.992648 0.0466029 0.0469912 0.121009 0.0536645 0.0638559 0.144638 0.125277 0.0563358 0.313019 0.0279452 0.096282 0.207795 0.19699 0.122902 0.150335 0.127598 0.130419 0.115094 0.0651696 0.106308 0.0586409 0.0566374 0.0459221 0.0474938 0.100569 0.628591 0.196793 0.423855 0.220217 0.136931 0.0719489 0.0700321 0.149995 0.182763 0.054882 0.0445762 0.235774 0.0310904 0.180095 0.0846308 0.152013 0.0596037 0.0897353 0.120942 0.0303958 0.14378 0.0731364 0.0498299 0.121882 0.116999 0.0274504 0.0693492 0.106031 0.0444258 0.246819 0.273835 0.120434 0.213228 0.0476379 0.232429 0.0483408 0.128776 0.172331 0.124309 0.0235197 0.0799797 0.088537 0.0802065 0.477684 0.21119 0.132992 0.695343 0.152567 0.157861 0.0738954 0.0591107 0.069709 0.0420456 0.0467057 0.375541 0.106569 0.0455468 0.0626005 0.129198 0.14281 0.0726373 0.166139 0.0420027 0.0467597 0.0618317 0.0712982 0.115861 0.0815231 0.104955 0.116693 0.0925191 0.0817933 0.0772915 0.177874 0.242104 0.0321506 0.114105 0.102226 0.0689312 0.145452 0.104599 0.0429439 0.0423191 0.163281 0.0472377 0.0731062 0.204029 0.0409707 0.149085 0.114401 0.0674484 0.0341338 0.102576 0.0765623 0.0352401 0.997721 0.0728429 0.0276644 0.0355859 0.122614 0.0963673 0.226853 0.124698 0.0727805 0.286428 0.059586 0.103989 0.0827846 0.0620204 0.173923 0.0410744 0.120183 0.116641 0.0555366 0.0987612 0.0563776 0.138327 0.0916934 0.0872707 0.0399558 0.130405 0.0803026 0.119144 0.0398515 0.08207 0.136611 0.174831 0.0848626 0.0353861 0.154422 0.0772674 0.057589 0.0772846 0.145847 0.183157 0.0835379 0.0566146 0.102565 0.114546 0.884274 0.185795 0.232312 0.0780867 0.0828744 0.170605 0.0486217 0.0580739 0.417759 0.0275386 0.392075 0.0722249 0.174835 0.220795 0.0469081 0.0816809 0.360862 0.111473 0.0460033 0.025161 0.0368561 0.109102 0.999378 0.270389 0.0487791 0.158524 0.116803 0.0874494 0.0761048 0.105826 0.999974 0.11248 0.30975 0.316783 0.0754427 0.0929271 0.128403 0.861686 0.14521 0.104932 0.279357 0.136663 0.105044 0.115648 0.135783 0.0292857 0.201715 0.999856 0.599643 0.962094 1 1 0.232675 0.404129 1 0.165113 1 0.0718344 1 0.997644 1 1 0.121314 0.813119 0.122483 1 1 0.618666 0.0864267 1 1 0.0462812 1 1 1 1 0.136381 1 0.133032 0.0586254 0.770872 0.997966 1 0.0787257 0.0784657 0.498394 0.735047 1 0.128148 1 0.143332 0.809165 0.99989 0.99997 0.549116 0.159329 1 1 0.0672663 0.975409 1 0.993529 0.31977 1 0.0483403 1 1 0.0970652 0.0544972 0.09229 0.139664 0.363548 0.997728 0.976906 0.984754 0.0517913 0.999988 0.33173 1 0.0683704 1 0.115405 0.675846 0.131565 0.684794 0.114667 0.0672154 0.0922586 0.99758 0.91587 1 0.0715199 0.0787504 0.0910048 0.146573 0.178243 0.831336 0.998009 1 0.102399 1 0.188601 0.0715062 0.170376 0.473125 1 0.992005 0.994352 0.341608 0.126781 0.996872 1 1 0.906975 0.147772 0.0864824 1 1 0.0234335 1 0.998773 1 0.999981 0.113394 1 0.131765 0.111088 0.104126 0.076623 0.0689086 0.114905 0.0388935 0.239424 0.0821428 0.0432382 0.211456 0.162783 1 1 0.0767231 0.10582 1 0.0562122 0.120564 0.14695 0.14492 0.448462 0.113506 0.563243 0.0611386 0.999916 1 0.0810511 0.256044 0.999987 0.999941 0.0665683 0.965578 0.999998 0.999989 0.414711 0.998296 0.0529364 0.0806385 0.0518024 0.0436946 0.434611 0.0781866 0.992442 0.999973 1 0.113114 0.0930824 0.99964 0.122914 0.0383761 0.145864 0.1577 0.973806 0.0814352 0.21568 0.366153 0.0931177 0.0762742 0.0795723 0.913048 0.0889323 0.132194 0.719903 0.458532 1 0.144241 1 1 0.269015 0.105323 0.164504 0.650272 0.102786 1 0.766771 0.999404 0.998496 0.145552 1 0.186698 0.0657392 0.152899 0.0758379 0.0858763 0.175195 0.136474 0.528818 0.129285 0.0884715 0.842825 0.0615158 0.942888 0.0874047 0.984102 0.0535061 0.512187 0.163374 0.129387 0.0759368 0.0893215 0.0998358 0.0900424 0.137468 0.128673 0.106026 0.172016 0.111198 0.140753 0.12599 0.147998 0.102357 0.102116 0.124701 0.986723 1 0.0771328 0.377267 0.111066 0.150652 0.174628 0.11924 0.126014 0.0578823 0.147043 1 0.112581 1 0.120521 1 0.0947674 0.332813 0.0728773 1 0.0369342 0.143988 0.131265 0.893353 0.14456 0.11389 0.0547189 0.0584688 0.0841544 0.14519 0.0547621 0.362234 0.178062 0.11543 0.117945 0.166451 0.179854 0.998769 0.992931 0.99984 0.21141 0.0559897 0.220771 0.522199 0.0742166 0.110393 0.147684 0.0821114 0.0606583 0.0859577 0.567564 0.118813 0.276504 0.475457 0.158573 0.341959 0.222336 0.380002 0.824335 0.18075 0.4259 0.0729588 0.293933 0.080731 0.206013 0.138123 0.112361 0.247177 0.050109 0.121231 0.0984222 0.100758 0.113087 0.0864005 0.105854 0.10936 0.12093 0.197846 0.862777 0.27974 0.0833591 0.0900743 0.14873 0.159742 0.0564904 0.980391 0.123252 0.0791007 0.090607 0.133744 0.307099 0.136456 0.15559 0.399531 0.803144 0.0904311 0.116865 0.991832 0.0544242 0.108926 0.992659 0.0641045 0.0677124 0.352565 1 0.273764 0.0910133 1 0.21571 0.146001 0.452814 0.90187 0.0638586 0.0735653 0.120794 0.0601889 0.171299 0.0755439 0.176588 0.0381673 0.0924592 0.553666 0.0875729 0.979936 0.116667 0.243399 0.10103 0.0373759 0.0532521 0.280522 0.952149 0.202087 0.214617 0.128793 0.150304 0.997417 0.877628 0.999937 0.0986816 0.147586 0.108852 0.915088 0.259084 0.157132 0.168033 0.997727 0.171351 0.0667928 0.0680791 1 0.997964 0.0614956 0.989414 0.999983 0.192491 0.0912211 0.165023 0.0690361 0.562733 0.068533 0.373544 0.0496364 0.110422 0.455672 0.779999 0.850245 0.999998 0.0658556 0.54371 0.185299 0.0785158 0.0513624 0.0894633 0.0635241 0.0341121 0.955991 0.352589 0.0667626 0.128826 0.0490069 0.153495 0.0741939 0.165953 0.112224 0.134896 0.107553 0.100012 0.24375 0.0461951 0.0715038 0.192746 0.127199 0.0856289 0.0341468 0.142901 0.472086 0.999975 0.0849293 0.253908 1 1 0.423188 0.0444471 1 0.968059 0.111321 0.121652 0.114724 0.627548 0.090123 0.755448 0.0840265 0.931469 0.101167 0.0282719 1 0.0414135 0.0927559 0.045326 1 1 0.0529547 0.114789 0.128989 0.0265655 0.168516 0.029799 0.243171 1 0.966908 0.0754978 0.0962943 1 0.996288 0.169036 0.147921 0.999753 0.0851202 0.452622 0.52589 1 0.0367599 1 0.999958 0.998552 0.914979 0.926361 0.138144 0.99967 0.0384729 0.0670871 0.0704982 0.360584 0.0706385 0.946959 0.128281 0.0536871 0.116339 0.265822 0.0501706 0.0516535 0.125103 0.92978 0.126212 0.268434 0.984469 0.124222 0.198244 0.130837 0.165743 0.0844824 0.090583 0.125696 0.0816597 0.14839 0.140073 0.0832318 0.174967 0.0875099 0.116232 0.129966 0.0829923 0.090186 0.242985 0.109675 0.167878 0.0995618 0.0892067 0.349064 0.117105 0.0659346 0.131217 0.161328 0.348212 0.0685366 0.107035 0.820128 0.046558 0.0961735 0.12515 0.108442 0.124351 0.14646 0.244366 0.118881 0.0866209 0.120326 0.115297 0.115796 0.0910433 0.0750936 0.125412 0.128 0.120267 0.13881 0.114109 0.1232 0.138551 0.133888 0.114624 0.122859 0.107757 0.383696 0.0605082 0.0652778 0.0748843 0.0727675 0.212092 0.177564 0.123088 0.08777 0.0536821 0.07619 0.0926008 0.807553 0.0823847 0.3929 0.0924355 0.146324 0.114983 0.110253 0.0866557 0.115541 0.097094 0.899101 0.130501 0.0561984 0.684123 0.0948064 0.114501 0.250926 0.101343 0.875511 0.960979 0.0781212 0.089002 0.0724597 0.129761 0.124055 0.0762693 0.0610598 0.111567 0.377286 0.103359 0.115642 0.129352 0.124169 0.0481758 0.537091 0.0761965 0.129384 0.132174 0.0883844 0.423776 0.294562 0.118936 0.11191 0.0868851 0.172918 1 0.136516 0.0836269 0.0783281 0.854583 0.174416 0.0972881 0.0603288 0.923885 0.135028 0.117277 0.0661043 0.05496 0.169444 0.999855 0.0907549 0.0676545 0.300348 0.480178 0.129255 0.157925 0.118783 0.113499 0.120654 0.114236 0.10062 0.126271 0.112473 0.0853832 0.0868805 0.265726 0.998704 0.0664515 0.124172 0.103835 0.0860743 0.891481 0.101827 0.170893 0.927727 0.0760523 0.0919978 1 0.972278 0.108741 0.0657113 0.0805894 0.117194 0.0819885 0.321618 0.0885137 1 0.774336 0.0518504 0.111951 0.281749 0.13197 0.214122 0.260352 0.984918 0.087173 0.703803 0.0805408 0.062438 0.232168 0.999965 0.108715 0.135343 0.945432 0.102908 0.0339123 0.132586 0.988509 1 0.03519 0.109936 0.354795 0.051846 0.135767 0.0782417 0.115779 0.114159 0.145169 0.0785631 0.190979 0.0549968 0.124472 0.358278 0.137464 0.0352691 0.0800497 0.120654 0.129483 0.0828578 0.120188 0.122097 0.111747 0.127406 0.10788 0.0715016 0.103079 0.0792943 0.465571 0.135029 0.0799383 0.146969 0.0914591 0.203309 0.135241 0.149929 0.102591 0.114385 0.134939 0.102122 0.0570533 0.0801691 0.0947279 0.0863024 0.179028 0.0990828 0.0876605 0.0842156 0.0750418 0.136198 0.201221 0.132564 0.103541 0.0886718 0.144895 0.0747335 0.480109 0.0892527 0.294283 0.854048 0.0637964 1 0.841721 0.0791237 0.0550276 0.0432989 0.933277 0.0812345 0.132166 0.0605565 0.0325373 0.0958541 0.149855 0.127289 0.112017 0.313412 0.989125 0.129623 0.103941 0.993742 0.950962 0.0776403 0.130801 0.983068 1 0.941656 0.0750776 0.396324 0.0380052 0.387233 0.0436822 0.0517607 0.0632396 0.0445142 0.0475015 0.721358 0.0747255 0.516167 0.885341 0.82486 0.0992982 0.992156 0.192252 0.636127 0.0662434 0.137084 0.328244 0.0725504 0.0654521 0.0502218 0.128577 1 0.769833 0.0908998 0.0784959 0.116671 0.225403 0.0746107 0.0790381 0.526657 0.141503 0.125083 0.0861343 0.0889461 0.130274 0.999023 0.0687385 1 0.999248 0.0639072 0.441231 0.279054 0.194561 0.992827 0.164211 0.307415 0.106322 0.115939 0.0980998 0.0803479 0.191208 0.99999 0.0901986 0.497661 0.204967 0.118663 0.0738347 0.168936 0.166498 0.386693 0.390111 0.997556 0.111863 1 0.0324707 0.0305203 0.110177 0.0698403 0.963857 0.141391 0.0368261 0.0498877 0.999603 0.0574172 0.117121 0.0493713 1 0.141699 0.112057 0.554099 0.137554 0.138358 0.154247 0.114949 0.0761828 0.227542 0.122681 0.78195 0.115041 0.516548 0.0850541 0.112118 0.264012 0.105542 1 0.0311286 0.0675445 0.0586029 0.13111 0.0555873 0.0986901 0.174231 0.196486 0.117827 0.0852413 0.113284 0.218204 0.732385 0.269399 0.112618 0.0898202 0.117077 0.105853 0.10704 0.0783408 0.0608939 0.0923301 0.110582 0.0715993 0.0820874 0.0858475 0.100261 0.104069 0.110861 0.0802869 0.119427 0.0611928 0.0852885 0.0999112 0.158553 0.828652 0.0525391 0.0374139 1 0.93127 0.519867 0.254243 1 0.115624 0.0529713 0.137726 0.137357 0.0925384 0.889183 1 0.134446 0.0887605 0.160908 0.0529115 0.131704 0.446963 0.257011 0.0419728 0.0833984 0.0691805 0.679986 0.061247 0.0769212 1 0.137619 0.810703 0.999999 0.999999 0.0319669 1 0.99963 0.076963 0.159396 0.17191 0.574529 0.13586 0.13547 0.123839 0.125369 0.0813787 0.0896394 0.043995 0.682535 0.0561503 0.066733 0.171659 0.993571 0.120965 0.0248581 0.228709 0.141893 1 0.117924 0.211072 0.957694 0.0662844 0.0724674 0.0474042 0.0684765 0.0946893 1 1 0.998048 0.0487453 0.942973 0.926752 0.207339 0.0844208 0.981957 0.113911 0.0688476 0.0865727 0.140021 0.0431877 0.112028 0.910235 0.998651 1 0.0947692 0.100414 0.0969507 0.964268 0.0477064 0.128586 0.106234 0.0447494 0.633103 0.143029 0.094166 0.172075 0.11646 0.197129 0.128254 0.999987 0.227425 0.195439 1 0.980885 0.0530643 0.112248 0.103279 0.227853 0.0641993 0.211731 0.104191 0.116426 0.0448606 0.11931 0.108763 0.104582 0.338754 0.0926808 0.0502027 0.989878 0.0611774 0.298574 0.99811 0.252827 0.231954 0.0933733 0.0948421 0.0525263 0.0666245 0.0298039 0.277195 0.999697 0.0695179 0.984704 0.10682 0.998991 0.98491 0.989837 0.124614 1 0.106025 0.363564 0.122726 0.0494882 0.993018 0.963417 0.10154 0.080564 0.157849 0.0978611 0.531075 0.191692 0.106228 0.0744833 0.990376 0.508068 0.256927 0.213586 0.144225 0.6463 0.945726 0.125451 0.999998 0.18227 0.641391 0.0739606 0.997814 0.0918565 1 0.396301 1 0.179102 0.999264 0.850769 0.999721 0.200419 0.0834017 0.170536 0.0276712 0.0748846 0.966112 0.0598499 0.0392357 0.0837017 0.116416 0.15797 0.112472 0.051628 0.0368647 0.274365 0.275285 0.123721 0.793829 0.141149 0.069424 0.121318 0.0741502 0.0903719 0.0931156 0.73332 0.195871 0.0795128 0.0595172 0.0757123 0.0648956 0.10627 0.0866755 0.0697018 0.129808 0.103255 0.156374 0.121828 0.201302 0.0714453 0.136868 0.0469751 0.112747 0.233698 0.153372 0.13079 0.0792524 0.0960538 0.131578 0.0792858 0.0924013 0.0976386 0.104322 0.0803974 0.0904181 0.236848 0.078582 0.115442 0.114917 0.110906 0.12774 0.108428 0.207143 0.0983981 0.100948 0.0828908 0.137147 0.11301 0.246012 0.0947297 0.0795078 0.0742756 0.105699 0.132854 0.138908 0.102586 0.0809276 0.262434 0.112918 0.188495 0.0670767 0.0345195 0.0507145 0.0333587 0.0634665 0.0789785 0.748096 0.0934191 0.153752 0.0387087 0.12655 0.327704 0.0938566 0.0526575 0.831881 0.33902 0.287097 0.389172 0.129879 0.105776 0.980645 0.498068 0.0747129 0.0865709 0.0621086 0.122643 0.120322 0.127691 0.0914654 1 0.328497 0.765742 0.118135 0.128715 0.106203 0.0592844 0.999992 0.999982 0.426055 0.092564 1 0.0216484 0.942309 0.999871 0.153769 0.114367 1 0.404952 0.938021 1 0.782165 0.0980188 0.823987 0.999967 0.234297 1 1 0.975404 0.115327 0.131703 0.171 0.223573 0.0802819 0.100871 0.146872 0.124503 0.150418 0.0794128 0.135963 0.0738692 0.134997 0.124955 0.120237 0.0613378 0.18266 0.0730141 0.0838345 0.160664 0.992557 0.125548 0.581556 0.167681 0.0593937 0.139133 0.198463 0.135103 0.109672 0.108343 0.145876 0.0458297 0.056921 0.0991628 0.207039 0.122293 0.244169 0.109915 0.147086 0.161133 0.15941 0.107985 0.101522 0.120089 0.0921562 0.139775 0.143801 0.219511 0.0629893 0.130011 0.177035 0.0815701 0.219063 0.101151 0.124683 0.0854039 0.182651 0.119061 0.173758 0.0856995 0.320234 0.0946188 0.123781 0.0909662 0.0722188 0.15768 0.117197 0.10062 0.087087 0.094394 0.35902 0.0790081 0.237924 0.451823 0.158079 0.106198 0.0710672 0.124912 1 0.0760867 0.259883 0.153565 0.0864606 0.17457 0.103977 0.0964742 0.346356 0.0744899 0.0775353 0.168843 0.0886422 0.125588 0.799541 0.119232 0.105397 0.0374891 0.616002 0.39028 0.121778 0.136122 0.117548 0.717222 0.565868 0.526375 0.139188 0.111025 0.134598 0.170654 0.996412 0.0879868 0.0744562 0.0653932 0.134173 1 0.634047 0.0874852 0.260397 0.172142 0.258786 0.0282699 0.0876679 0.999998 0.0810385 0.107753 0.366793 0.56569 0.223647 0.0852337 0.119309 0.131694 0.0665624 0.293675 0.231541 0.0983254 0.103176 0.1387 0.0498966 0.0620868 0.0655477 0.699415 0.110029 0.0864292 0.0905207 0.105707 0.0852414 0.204487 0.0710821 0.0780487 0.0929623 0.0716593 0.430793 0.140284 0.054681 0.816749 0.488868 0.999299 0.0510283 0.131273 0.999988 0.0908994 0.419559 0.937616 0.999993 0.0961711 0.132396 0.0573084 0.0961584 0.0394518 0.126857 0.267482 0.988855 0.999222 0.0576077 0.085937 0.445643 0.0392057 0.13556 0.0499071 0.199437 0.139106 0.105011 0.094156 0.156905 0.0491415 0.0234582 0.0674916 0.11977 0.106306 0.141593 0.0575196 0.127656 0.0590778 0.662891 0.313047 0.534296 0.117966 0.066815 0.108973 0.0275438 0.0775716 0.0822894 0.147408 0.0658636 0.219625 0.110748 0.105327 0.0973857 0.0877325 0.132163 0.130019 0.116334 0.0507297 0.136407 0.058953 0.0842448 0.0959881 0.106332 0.14775 0.156823 0.0583125 0.343051 0.0832742 0.0741642 0.0587283 0.142242 0.0758545 0.0782158 0.0911107 0.0387884 0.0510165 0.332507 0.133783 0.583204 0.164973 0.0654997 0.131815 0.196995 0.193872 0.123974 0.498969 0.110945 0.0576616 0.0531648 0.974317 0.0926417 0.0518852 0.237272 0.095327 0.0777578 0.998957 0.0641119 0.0637297 0.195222 0.152453 0.10116 0.155377 0.129638 0.0837577 0.067716 0.0528508 0.0676864 0.106755 0.1168 0.0539667 0.0831989 0.13365 0.14408 0.0453547 0.0717695 0.0648865 0.17907 0.0643907 0.11215 0.0639933 0.119811 0.107278 0.181177 0.999979 0.118068 0.993428 0.137984 0.214506 0.251526 0.224959 0.121771 0.0641862 0.0324548 0.46483 0.140083 0.122022 0.0597903 0.0522996 0.0807051 0.328093 0.0952958 0.0647344 0.132299 0.0946339 0.0524747 0.760972 0.127761 0.100051 0.379792 0.151659 0.0843452 0.153635 0.108439 0.159138 0.131035 0.220676 0.165574 0.117461 0.176511 1 0.12257 0.130256 0.15037 0.114915 0.170559 0.21947 0.0490513 0.120831 0.121563 0.61814 0.290391 0.111394 0.813299 0.0975858 0.59183 0.82104 0.0867555 0.112097 0.134639 0.0418659 0.35614 0.154403 0.053544 0.999871 0.129448 0.0668618 0.425328 0.77837 0.0755298 0.184712 0.0785907 0.0408519 0.103316 0.130985 0.0721371 0.0992512 0.0419983 0.202037 0.127672 0.0412105 0.0645305 0.336119 0.0894406 0.306406 0.164427 0.0602118 0.496544 0.169913 0.11141 0.217164 0.150299 0.903908 0.13171 0.123007 0.0520728 0.0310794 0.100223 0.153148 0.371327 0.0490438 0.98772 0.115717 0.0364151 0.0716715 0.075835 0.0701207 0.997435 0.089298 0.124161 0.0732164 0.146219 0.100803 0.125416 0.0796765 0.0853174 0.0630522 0.219485 0.223378 0.263976 0.149497 0.663633 0.12119 0.146701 0.102312 0.126902 0.142178 0.181139 0.062336 0.0741914 0.02685 0.631535 0.129006 0.129944 1 0.952539 0.0294946 0.090716 0.114655 0.120618 0.0205905 0.0713198 0.0828646 0.999658 0.0498525 0.114822 0.115107 0.0460033 0.0762322 0.0929646 0.136446 0.107798 0.326297 0.088598 0.064995 0.0519721 0.0514233 0.122926 0.336764 0.0960907 0.0920432 0.113454 0.910746 0.15348 0.0664929 0.184127 0.104551 0.143871 0.142883 0.121519 0.240257 0.208148 0.0997121 0.276118 0.0975262 0.121643 0.874374 0.0826624 0.125303 0.117811 0.0908002 0.245685 0.128627 0.0826836 0.083002 0.0585836 0.109874 0.997632 0.0693329 0.0987056 0.155881 0.091583 0.0987985 0.0454843 0.141269 0.119076 0.0790604 0.0426025 0.155353 0.724805 0.0514676 0.0393375 0.227755 0.0681318 0.128024 0.762985 0.0923361 0.0627139 0.0742845 0.045639 0.0518927 0.121413 0.1082 0.325428 0.095437 0.148306 0.0683446 0.0351133 0.111286 0.0414179 0.229775 0.128127 0.123399 0.135869 0.0958878 0.130296 0.215375 0.0280302 0.369864 0.0816209 0.144576 0.0933081 0.148246 0.183723 0.788411 0.13499 0.351104 0.0941031 0.102535 0.996299 0.0770492 0.0608246 0.16654 0.0409359 0.0382572 0.0996375 0.230358 0.0396165 0.110617 0.140613 0.117251 0.131938 0.131909 0.256033 0.114269 0.102787 0.0629068 0.112279 0.112478 0.176771 0.0953825 0.515264 0.174947 0.840843 0.0463693 0.117121 0.135121 0.117864 0.97317 0.0769157 0.143049 0.220282 0.0268516 0.111552 0.28747 0.0423187 0.209512 0.0840129 0.162872 0.0590391 0.0496534 0.206921 0.123501 0.114204 0.0773424 0.19848 0.111958 0.965841 0.0586681 0.124358 0.132675 0.160003 0.0867502 0.178197 0.999695 0.0565135 0.120882 0.0588031 0.538304 0.991178 0.0574365 0.0423672 0.112538 0.266951 0.0967352 0.128688 0.0402409 0.111039 0.071938 0.19224 0.11574 0.0601356 0.0484346 0.220196 0.094924 0.102411 0.0995086 0.0506664 0.409889 0.0618809 0.30997 0.0804878 0.265245 0.0351405 0.0739572 0.0653957 0.0958461 0.992233 0.130204 0.971826 0.0732127 0.0432556 0.0898409 0.0442692 0.0403114 0.0567467 0.0369263 0.0825263 0.075322 0.654077 0.0879817 0.0936642 0.14787 0.115358 0.122814 0.418158 0.0929635 0.441287 0.173578 0.115246 0.0746376 0.0885745 0.301827 0.151302 0.0551928 0.0703477 0.995584 1 0.925465 0.830629 0.0747095 0.0658607 0.0672514 0.196659 1 1 0.0848982 0.0870216 0.1464 0.102591 0.150192 0.0806712 0.0792282 0.163923 0.127529 0.0890291 0.122738 0.0517942 0.99625 0.447408 1 0.172023 0.297699 0.239171 0.999386 0.458092 0.991553 0.154683 0.992544 0.150697 0.332457 0.350583 0.0500816 0.025517 0.120291 0.122409 0.149591 0.12187 1 0.0670849 0.261169 0.913788 0.974047 0.9818 0.0716813 0.0709116 0.0784707 0.539864 0.122086 0.116768 0.924164 0.240732 1 0.0956051 0.140347 0.995653 0.786857 0.127339 0.11406 0.176601 0.139354 0.130554 0.131671 0.433958 0.12602 0.0480203 0.0289819 0.0670848 0.099123 0.125188 0.0452135 0.110045 0.0549543 0.0607666 0.119489 0.0858818 0.121133 0.206955 0.127173 0.116292 0.100341 0.0990841 0.135442 0.0461989 0.150783 0.0681415 0.0218559 0.325672 0.106134 0.0621714 0.0583211 0.149092 0.0765088 0.0927796 0.125652 0.14618 0.170749 0.127338 0.0466031 0.085624 0.0941941 0.159915 0.134416 0.100512 0.131684 0.233929 0.347017 0.0908332 0.316201 0.0732728 0.053703 0.110939 0.0956744 0.114681 0.0455398 0.112577 0.131615 0.077649 0.174129 0.157025 0.424911 0.0851239 0.153281 0.0406287 0.128608 0.0529041 0.116958 0.267354 0.143956 0.104789 0.11524 0.0332349 0.137574 0.152469 0.161497 0.12789 0.211444 0.0761316 0.202749 0.0545282 0.97595 0.335747 0.447139 0.134289 0.0366356 0.0777156 0.0373829 0.0853705 0.133199 0.069506 0.231434 1 0.0904747 0.200725 0.0694702 0.488879 0.0413436 0.119068 0.166015 0.0603643 0.0888756 0.138959 0.0536822 0.0353136 0.0306747 0.0525106 0.0736434 0.166293 0.119658 0.206775 0.0551131 0.0751154 0.0854679 0.931161 0.0752085 0.129192 0.118203 0.100444 0.0423773 0.054127 0.119244 0.0720973 0.0969503 0.266225 0.0775668 0.0945848 0.0785684 0.165545 0.276163 0.0636508 0.0374724 0.93787 0.114077 0.0795417 0.311267 0.128271 0.152547 0.0762544 0.040135 0.160347 0.171156 0.192828 0.124514 0.176275 0.117931 0.0775064 0.135815 0.0810513 0.0416746 0.100064 0.238592 0.0981866 0.08122 0.0267548 0.231484 0.0821864 0.562813 0.064348 0.139367 0.123517 0.0755347 0.0705052 0.0854997 0.0644462 0.0445977 0.0596775 0.131844 0.318874 0.152387 0.113091 0.0776248 0.0708473 0.264939 0.30528 0.413424 0.0420067 0.999733 0.0705222 1 0.381975 0.65303 0.314756 0.0749326 1 0.0800714 0.0606934 0.0888716 0.0454551 0.554413 0.0269435 0.0914932 0.12172 0.101498 0.999999 0.265669 0.17536 0.0451853 0.0624143 0.164179 0.148616 0.999874 0.0602561 0.161579 0.130046 0.672646 0.0833059 0.406357 0.106136 0.0897655 0.129029 0.0685116 0.114997 0.126705 0.707553 0.835061 0.388654 0.0411072 0.706013 0.116067 0.0369823 0.066939 0.209257 0.371116 0.144572 0.110764 0.108252 0.0830883 0.150876 0.177183 0.643727 0.0768191 0.0484859 0.299277 0.0879221 0.231391 0.0823171 0.0517791 0.485061 0.157734 0.226783 0.116642 0.0694755 0.300678 0.113407 0.106885 0.1365 0.111095 0.0506707 0.816331 0.10578 0.219467 0.703037 0.124726 0.0584934 0.0701182 0.124201 0.11843 0.0346344 0.405824 0.301385 0.0604872 0.256935 1 0.106671 0.998956 0.539254 0.0638246 0.157321 0.0881184 0.945173 0.104368 0.155572 0.124577 0.0587952 0.0834069 0.0600073 0.993694 0.0593868 0.16737 0.0616229 0.53856 0.110681 0.999914 0.999089 1 0.800514 0.148016 0.114483 0.210222 0.12076 0.363956 0.14082 0.326431 0.0572511 0.877338 0.981987 0.172553 0.055634 0.203963 0.105069 0.219005 0.237947 0.994302 0.225031 0.2997 0.0706005 0.0696888 0.194925 0.471104 0.134756 0.0681352 1 0.998626 0.0702841 0.0614105 0.140765 0.0302544 0.131253 0.996441 0.0837934 0.0867905 0.220524 0.151517 0.132196 0.2617 0.274019 0.258424 0.124718 0.286595 0.242551 0.134481 0.0432618 0.067415 0.124753 0.15122 0.183251 0.0968037 0.128206 0.117862 0.144816 0.107284 0.0823989 0.0639923 0.773541 0.158722 0.0831553 1 0.251633 0.121698 0.312898 0.0529733 0.0829082 0.102026 0.072811 0.140144 0.0930295 0.0695895 0.12652 0.459398 0.828359 0.168328 0.0579544 0.0387968 0.295745 0.202287 0.109238 0.186679 0.134551 0.120754 0.102064 0.0989086 0.036311 0.087328 0.127593 0.0352831 0.291341 0.0827693 0.0952498 0.828063 0.193718 0.127138 0.135041 0.206711 0.0328788 0.141941 0.248676 0.134691 0.193786 0.769205 0.056601 0.102997 0.208982 0.150161 0.120863 0.105239 0.0547973 0.132778 0.106705 0.122309 0.131205 0.109308 0.127289 0.0560199 0.142585 0.236125 0.520353 0.0602338 1 0.952211 0.0422259 0.097473 0.145633 0.0753588 0.168402 0.0899881 0.0705313 0.137696 0.0399861 0.100587 0.0302188 0.0925831 0.922767 0.251041 0.100919 0.0655831 0.168706 0.135343 0.274007 0.115107 0.122611 0.271219 0.230147 0.131518 0.999277 0.12888 0.380559 0.186566 0.0857737 0.19439 0.0589513 0.199787 0.124901 0.967615 0.0359912 0.246768 0.327394 1 0.0470463 0.163919 0.0516931 0.2586 0.175676 0.11746 0.999865 0.117878 0.0911916 0.180349 0.0981067 0.162059 0.0987297 0.0394089 0.336168 0.133922 0.159642 0.0364024 0.242312 0.126414 0.11572 0.35473 0.545015 0.112996 0.0621302 0.0799343 0.090129 0.157897 0.0618729 0.0404381 0.117957 0.121228 0.099853 0.0944752 0.0947541 0.14659 0.178038 0.0456075 0.0782654 0.0396967 0.0540436 0.161502 0.446481 0.170404 0.0937665 0.150729 0.13335 0.0884599 0.0910744 0.287849 0.0409491 0.0586892 0.38789 0.301907 0.480127 0.0790418 0.0756198 0.064683 0.758251 0.0328956 0.111276 0.1026 0.0593985 0.189344 0.108036 0.0308752 0.128724 0.121371 0.111535 0.0379713 0.0938205 0.112082 0.122665 0.0991079 0.278227 0.0947361 0.0841712 0.0609994 0.145984 0.0919304 0.06983 0.0734817 0.0666589 0.0441716 0.275249 0.636559 0.372699 0.109599 0.147031 0.0620991 0.416223 0.0724749 0.0332213 0.12116 0.115625 0.999773 0.0733288 0.125327 0.0892267 0.104304 0.147253 0.0995129 0.0657212 0.990318 0.0822602 0.128044 0.131528 0.280184 0.0404598 0.0284504 0.108419 0.0351354 0.0748966 0.78404 0.125716 0.995749 0.11429 0.0928984 0.51199 0.074902 0.0814639 1 0.0466182 0.0368767 0.0650782 0.0509042 0.0462065 0.23801 0.10867 0.12905 0.587771 0.336236 0.0540262 0.11761 0.159777 0.0541729 0.0577444 0.181389 0.99994 0.154485 0.999999 0.108277 0.0738191 0.0538606 0.234641 0.0636984 0.146906 0.0704025 0.0815811 0.760343 0.151243 0.118962 0.045842 0.154564 0.289728 0.153769 0.0377831 0.386457 0.156322 0.0485457 0.120272 0.0399437 0.111076 0.652711 0.0492678 0.119215 0.107952 0.111128 0.133763 0.195934 0.172595 0.117795 0.0977992 0.105879 0.0409554 0.163737 0.0941297 0.210909 0.123031 0.119276 0.110789 0.668441 0.134558 0.423265 0.517409 0.0828762 0.490687 0.0584178 0.236208 0.113935 0.226955 1 0.0928461 0.0717641 0.138387 0.139801 0.131401 0.0407977 0.10279 0.111597 0.0998655 0.0984453 0.052419 0.0931753 0.0697302 0.0722236 0.303323 0.0890142 0.773383 0.117484 0.0674695 0.121372 0.0780819 0.0848067 0.0847244 0.230446 0.0906276 0.041717 0.19379 0.0492506 0.161303 0.772794 0.197782 0.121728 0.114312 0.247608 0.0838089 0.107425 0.226497 0.110509 0.0443841 0.0904941 0.0935784 0.24931 0.157444 0.266903 0.0624324 0.149159 0.282363 0.079839 1 0.103362 1 0.109045 0.117983 0.0855242 0.909557 0.0664454 0.157016 1 0.999999 0.205679 0.999998 0.999974 0.167325 0.0953059 0.0489768 1 0.0329994 0.0574422 0.997293 0.999979 0.22947 0.419219 0.0745209 0.37508 0.211006 0.339995 0.332454 0.999974 0.999892 1 0.0910953 0.101257 0.0654788 0.0649306 0.350316 0.127828 0.11531 0.734863 0.106171 0.0852294 0.153391 0.172687 0.0743975 0.044753 0.0483542 0.118818 0.061038 0.0893767 0.0830649 0.0591722 0.0693563 0.0496349 0.287504 0.0544716 0.0982938 0.0783506 0.0742814 0.0813432 0.0764004 0.0428223 0.0473364 0.996549 0.957475 0.141425 0.190588 0.0489593 0.103708 0.078188 0.0926853 0.0736922 0.0420506 0.204133 0.0503228 0.116862 0.0947733 0.072683 0.347308 0.109186 0.291872 0.229243 0.0684848 0.0886499 0.184264 0.167727 0.105282 0.140504 0.188844 0.0433221 0.0802947 0.0597549 0.131465 0.2715 0.0487681 0.121927 0.0449891 0.111342 0.0792658 0.0563814 0.0646193 0.367482 0.0403842 0.112174 0.0579849 0.257602 0.0971088 0.0689409 0.0355849 0.0628327 0.0469915 0.159157 0.11757 0.144219 0.0754794 0.134405 0.147736 0.0698687 0.204518 0.0449769 0.0753508 0.15274 0.0465807 0.327817 0.0701535 0.0644049 0.135703 0.0432512 0.0761768 0.169704 0.116135 0.116155 0.999548 0.0417585 0.0921283 0.0919007 0.147 0.073275 0.0548313 0.203026 0.109115 0.0497771 0.0582191 0.145016 0.100737 0.050025 0.041545 0.109598 0.0446605 0.118755 0.0339104 0.0634877 0.0320789 0.0792693 0.0896565 0.095153 0.139455 0.0509281 0.0748465 0.364388 0.116897 0.0467553 0.13588 0.981762 0.164032 0.22573 0.0770116 0.226852 0.984055 0.174598 0.0654281 0.0411885 0.0767722 0.124653 0.115089 0.156594 0.0311853 0.125807 0.111466 0.0593083 0.116538 0.110547 0.0537254 0.071824 0.118278 0.654359 0.051554 0.0957623 0.131598 0.0514266 0.175823 0.0956377 0.179856 0.149902 0.637185 0.0641172 0.149998 0.154688 0.206156 0.102738 0.0992383 0.303836 0.158586 0.126743 1 0.0420574 0.0613865 0.109635 0.0921954 0.0781621 0.205234 0.0782902 0.108781 0.124754 0.0949231 0.0282069 0.0734915 0.0637518 0.0580539 0.0883301 0.123957 0.188683 0.729377 0.0634542 0.102064 0.0749199 0.0839251 0.119017 0.138009 0.99956 0.0779349 0.0782907 0.301191 0.149054 0.381286 1 0.0609125 0.0675618 0.0515472 0.239755 0.65494 0.078772 0.0827702 0.796668 0.067714 0.0482375 0.637786 0.060351 0.195072 0.321928 0.0821729 0.0568565 0.500608 0.853189 0.136556 0.111483 0.06957 0.396719 0.0723362 0.143176 0.0458279 0.173635 0.111538 0.171578 0.0389497 0.0813681 0.227787 0.108536 0.0321694 0.0888524 0.0830317 0.038373 0.256254 0.0223427 0.0583136 0.106006 0.263991 0.453348 0.0497087 0.116351 0.144543 0.0749033 0.0515204 0.381851 0.0463639 0.119927 0.0410374 0.0977208 0.0488376 0.23738 0.0821875 0.0702595 0.181774 0.0451125 0.113356 0.0454482 0.763364 0.0770122 0.0925917 0.0500952 0.930213 0.124525 0.134588 0.10587 0.0793047 0.109664 0.115313 0.0580473 0.463912 0.0370626 0.137293 0.0989386 0.105008 0.0866969 0.0994394 0.0472994 0.143061 0.802457 0.0933905 0.0724874 0.092961 0.0511975 0.147594 0.0930663 0.105515 0.060215 0.186008 0.169958 0.0502124 0.942389 0.21834 0.250734 0.0370694 0.088611 0.0938007 0.340823 0.0736479 0.0552745 0.0291634 0.55024 0.114308 0.0887844 0.441354 0.612491 0.323723 0.11614 0.0512912 0.136928 0.194418 0.0564164 0.237017 0.0513418 0.082743 0.0346804 0.238697 0.0600281 0.0665876 0.153255 0.0399368 0.838444 0.111441 0.134215 0.692264 0.0854151 0.391539 0.130631 0.199406 0.108844 0.193106 0.0363191 0.0676134 0.13351 0.0573151 0.0828917 0.202869 0.0752798 0.12481 0.120047 0.111787 0.0488018 0.0657544 0.166165 0.0795017 0.111165 0.618257 0.163331 0.0723327 0.113941 0.0277945 0.0323192 0.118413 0.218678 0.0961467 0.176476 0.108741 0.112118 0.172689 0.118208 0.116638 0.355512 0.0675695 0.110519 0.0815123 0.160982 0.0255127 0.0475516 0.0462692 0.0738035 0.137737 0.0940443 0.0676002 0.0759537 0.246765 0.0560615 0.158571 0.0773044 0.108878 0.0825462 0.36152 0.105068 0.0357548 0.508251 0.233298 0.189365 0.0294904 0.0559314 0.0362719 0.0505109 0.184345 0.246268 0.291916 0.0892302 0.0836317 0.316078 0.0362431 0.0484009 0.0947548 0.0928895 0.0334987 0.0333959 0.104976 0.595657 0.296686 0.115123 0.0837868 0.197433 0.0854326 0.133931 0.251338 0.0497181 0.0923203 0.0726464 0.0453228 0.0676116 0.0956873 0.106332 0.0582351 0.230123 0.980963 0.0439964 0.633764 0.0787968 0.0452984 0.0602749 0.0786358 0.0330882 0.117842 0.0339664 0.0369268 0.0787233 0.136446 0.0952502 0.112119 0.258207 0.213511 0.303277 0.223403 0.120453 0.0963353 0.097387 0.135625 0.721743 0.0590403 0.0882352 0.0849715 0.0400548 0.26061 0.0477454 0.999791 0.160854 0.0987363 0.162328 0.106941 0.110407 0.789195 0.129179 0.0853513 0.521871 0.119145 0.0452282 0.0415342 0.189659 0.110071 0.106403 0.16081 0.0771154 0.353593 0.0391712 0.119223 0.0538113 0.0501952 0.0427394 0.102842 0.0619385 0.0670716 0.576413 0.0434226 0.0790677 0.0781622 0.0592747 0.0811579 0.0708934 0.839925 0.0823946 0.0368122 0.0717924 0.0843147 0.0758005 0.074079 0.24335 0.0802256 0.138297 0.0607804 0.130267 0.111492 0.161361 0.0953337 0.0306388 0.174958 0.0467547 0.121359 0.0761681 0.0702823 0.201781 0.0534507 0.0545468 0.476636 0.0989733 0.0901095 0.0810874 0.0912441 0.529716 0.269814 0.0675637 0.220652 0.0773685 0.109475 0.184578 0.0553605 0.160494 0.260315 0.0320311 0.0461524 0.0931005 0.053925 0.0652644 0.676103 0.0993242 0.0959537 0.0556121 0.0666902 0.0605564 0.0729138 0.039887 0.0589985 0.082821 0.101665 0.0465511 0.0620561 0.15317 0.313085 0.219424 0.231156 0.480045 0.19763 0.0309956 0.0553173 0.0494875 0.0657548 0.28334 0.11838 0.0550793 0.0552393 0.038256 0.149285 0.22896 0.0330246 0.0438186 0.999992 0.0675437 0.177358 0.148376 0.0960706 0.107991 0.041732 0.0537537 0.140942 0.0702086 0.0342059 0.171317 0.497918 0.184822 0.0714362 0.663287 0.0980676 0.0380454 0.10663 0.125109 0.0602723 0.179804 0.125076 0.282992 0.0769793 0.306811 0.0914951 0.0743285 0.0501375 0.0766039 0.0987573 0.115768 0.126336 0.0664293 0.0714207 0.0868415 0.0788122 0.101219 0.064534 0.0792946 0.714371 0.142264 0.991168 0.0355601 0.100441 0.0790038 0.0348314 0.0725192 0.110044 0.12208 0.065682 0.0319405 0.0478994 0.0889205 0.307957 0.0420412 0.145589 0.149942 0.133375 0.0355447 0.154393 0.111156 0.0972035 0.0773521 0.0397885 0.074329 0.112463 0.104814 0.631485 0.0997012 0.147497 0.915268 0.156193 0.087258 0.345698 0.0762987 0.201722 0.0907307 0.0615808 0.133453 0.215941 0.0457922 0.0398316 0.0996243 0.103652 0.0979473 0.0866212 0.132152 0.157743 0.15034 0.0761983 0.187862 0.107432 0.0412988 0.0557586 0.041498 0.0610341 0.106291 0.0320705 0.0595062 0.962425 0.103941 0.0348511 0.173953 0.0997898 0.0642679 0.0673592 0.62069 0.123704 0.0739366 0.0793142 0.697783 0.0560517 0.0450615 0.0740538 0.627827 0.203269 0.147402 0.0882407 0.999702 0.526636 1 0.103943 0.036575 0.0423754 1 0.123776 0.0274898 0.999999 0.32677 0.072399 0.999969 0.20743 0.297501 0.201148 0.131223 0.169077 0.41361 0.114251 0.198141 0.0683536 0.0629528 0.185096 0.820105 0.997829 0.114572 0.844765 0.37463 0.060785 0.107376 1 0.112654 0.106704 0.134124 0.0786275 0.185607 0.0968238 0.146762 0.0630016 0.0843023 0.0665526 0.0402702 0.153763 0.19442 0.14933 0.217325 0.348323 0.132635 0.11986 0.0651767 0.0674586 0.0600644 0.119417 0.0826789 0.05771 0.0789624 0.0792325 0.118041 0.0846032 0.0709241 0.0728422 0.0656714 0.0642295 0.0646324 0.0812751
C96 0.2231395 0.07834435 0.06074555 0.0542458 0.0597875 0.0655402 0.05455095 0.1855135 0.05132855 0.12546505 0.1036041 0.0397219 0.05015675 0.07254025 0.05640915 0.0416087 0.0622286 0.634386 0.0173078 0.0792991 0.980895 0.05973735 0.11495315 0.01464915 0.05404055 0.04112255 0.03055895 0.03213165 0.0248608 0.05216375 0.2567475 0.00832676 0.1145245 0.02964345 0.044503 0.02042695 0.51467435 1 0.0748432 0.0628899 0.426227 0.118333 0.150463 0.04555825 0.0607505 0.04246385 0.0886159 0.0136535 0.04980735 0.0375447 0.0334545 0.03517495 0.05289315 0.02867405 0.0365293 0.0107926 0.06085465 0.399136 0.3955295 0.06825895 0.7301175 0.0532963 0.0156807 0.0834783 0.04714895 0.08509595 0.03335465 0.1092323 0.04075385 0.0191193 0.9889085 0.03741775 0.4000815 0.02665425 0.0307093 0.01646465 0.02110295 0.03281045 0.0426159 0.99995 0.0221884 0.318247 0.03888885 0.999957 0.17978 0.02744215 0.0360542 0.0377486 0.0458235 0.0363372 0.04914575 0.04059415 0.00751907 0.03645035 0.0221942 0.013777215 0.0133004 0.0365899 0.0693572 0.01929125 0.0248913 0.06246175 0.01316 0.0214774 0.01569415 0.081885 0.3543475 0.02847115 0.0552738 0.03649025 0.02615885 0.172002 0.0325681 0.0883973 0.0558886 0.112949 0.05783245 0.0192102 0.0591996 0.01417925 0.0219216 0.0616198 0.0464929 0.0404321 0.1691195 0.06224695 0.0508209 0.0462655 0.13412715 0.05410505 0.10059765 0.0776052 0.056382 0.03971695 0.022569 0.0253394 0.0840673 0.03553855 0.0405528 0.01050482 0.04337775 0.0177093 0.2554185 0.03534565 0.11477 0.0772263 0.03021625 0.01478205 0.0517722 0.0739605 0.01450395 0.05701915 0.0504349 0.0373389 0.1618873 0.0677151 0.02661475 0.02690775 0.06544 0.04781765 0.0745645 0.0459296 0.0985206 0.01449015 0.10863805 0.045591 0.0257758 0.0125499 0.03201655 0.0536655 0.0355768 0.0273376 0.02178105 0.0112543 0.1117991 0.0614921 0.0604938 0.1154027 0.02795395 0.02375505 0.0351855 0.0629011 1 0.03916945 0.1342875 0.0580391 0.04980695 0.06657845 0.0810022 0.010167935 0.0192131 0.1900145 0.0231885 0.1610555 0.0589917 0.071457 0.04615285 0.0760452 0.994838 0.01924455 0.0642157 0.02784745 0.07594505 0.005683055 0.033159 0.9901725 0.0920468 1 0.0807401 0.0355469 0.107009 0.0996919 0.05021615 0.0265839 0.02128635 0.08433825 0.113774 0.0968478 0.0985821 0.05327525 0.05556475 0.04343985 0.02167785 0.143472 0.05001985 0.010524325 0.027085 0.0206808 0.0240584 0.0274927 0.0149232 0.0364501 0.12556255 0.5920035 0.0336157 0.00602846 0.08344945 0.04373655 0.043293 0.0523861 0.1598975 0.0980767 0.0562667 0.235001 0.07148365 0.2203035 0.0693402 0.0727151 0.0416833 0.904689 0.1373405 0.03603595 0.0503347 0.0277524 0.0436651 0.08727355 0.02183845 0.04606895 0.02866185 0.02201625 0.183442 0.04721005 0.05834625 0.0305114 0.02531545 0.03336365 0.05189945 0.05295805 0.08482045 0.9897585 0.055464 0.06882745 0.06649455 0.1095691 0.0106122 0.0282345 1 0.05150165 0.0175437 0.05170025 0.1556045 0.401079 0.0626988 0.0708438 0.0225159 0.03059655 0.4548592 0.132081 0.0367623 0.0156389 0.0444722 0.0358097 0.0656744 0.03472775 0.0393319 0.953376 0.0438809 1 0.985478 0.03912055 0.211305 0.0390265 0.0240195 0.0407307 0.0363821 0.07424045 0.037761 0.20233435 0.04261225 0.8342905 0.0211485 0.063664 0.009040595 1 0.1050696 0.06534865 0.05875665 0.1026354 0.06307505 0.04140545 0.12071 0.03717995 0.2091895 0.06471395 0.0127956 0.0162486 0.1010214 0.1252975 0.02675595 0.0386677 0.203101 0.0201912 0.04563305 0.1220155 0.04587525 0.4100915 0.0226992 0.03971795 0.5646385 0.0896185 0.07247905 0.0198785 0.02485465 0.005217705 0.360699 0.0664436 0.05018405 0.03825485 0.0467793 0.02150995 0.03277855 0.0499892 0.06239335 0.0107447 0.05884905 0.02561585 0.1217405 0.05753875 0.9751945 0.02626 0.09007935 0.0580019 0.010818465 1 0.05114495 0.0271187 0.03802935 0.06408705 0.0591642 0.0178607 0.09500445 0.153058 0.168351 0.2192455 0.0275068 0.0319425 0.04385225 0.035911 0.06242505 0.05833445 0.0553066 0.1146419 0.05736185 0.0299264 0.02794305 0.02959225 0.0335445 0.06548775 0.123847 0.0391678 0.0616594 0.03050675 0.03772805 0.0400321 0.06082165 0.03551395 0.9970025 0.0477916 0.0399074 0.0218399 0.8065725 0.9853035 0.462791 0.1964508 0.03314705 0.02434405 0.03649645 0.01451255 0.01389655 0.02138435 0.07989595 0.04455895 0.06540905 0.02122785 0.06002835 0.02932495 1 0.02280485 0.0339656 0.00332293 0.120832 0.0409673 0.0155025 0.03115 0.0307033 0.0801681 0.03576735 0.05773145 0.0259498 0.04710725 0.981443 0.03107065 0.2397255 0.4344865 0.999775 0.00672604 0.774004 0.0350974 0.0395289 0.08167635 0.1081295 0.03777905 0.0182652 0.3280285 0.01547615 0.0210992 0.01818745 0.0222781 0.0267145 0.0319913 0.03139785 0.0204658 0.0963693 0.566922 0.4389475 0.797891 0.02074375 0.247372 0.02230055 0.0453401 0.02854735 0.01133975 0.06549575 0.112204 1 0.005960445 0.06414515 0.024327 0.08080455 0.2459473 0.0404922 0.1403345 0.04651005 0.02287185 0.00606515 0.903396 0.1548945 0.02438935 0.0402621 0.0758435 0.03280465 0.03967555 0.06959975 0.1649035 0.9999495 0.0214154 0.0115966 0.0307227 0.02805755 0.9999975 0.04469865 0.01522375 0.1637719 0.0382651 0.03758535 0.031499 0.0241268 0.03591245 0.05501445 0.08720395 0.0420766 0.06867445 0.0239597 0.05671605 0.0709359 0.0560843 0.03935675 0.0269447 0.02437075 0.031324 0.0256674 0.0286733 0.04714945 0.04004535 0.08776735 0.0203611 0.03432325 0.0497746 0.0384825 0.07709215 0.9652015 0.04024615 0.1429195 0.02117555 0.03780195 0.01034128 0.05356695 0.08569205 0.04309445 0.0483971 0.0454446 0.1529695 1 0.03831015 0.0207506 0.0783998 0.9958645 0.0428573 0.0426653 0.0576374 0.0458249 0.9898055 0.0873168 0.996503 0.0216346 0.0283557 0.1047225 0.173565 0.02149665 0.01173583 0.02216425 0.02452315 0.0317834 0.04923325 0.032731 0.0608959 0.04379615 0.03743675 0.1712335 0.008559275 0.0977903 0.0372031 0.05644755 0.061209 0.01964125 0.03766745 0.04607155 0.03106485 0.03985685 0.02088025 0.02094505 0.02206315 0.04262925 0.9677995 0.5492145 0.1460675 0.11204185 0.06919035 0.107168 0.04601135 0.0737082 0.999746 0.0485747 0.777596 0.03663415 0.0274066 0.0999018 0.04829665 1 0.05100875 0.08506805 0.0218306 0.0645682 0.456271 0.9999995 0.06312145 0.00549444 0.0335929 0.0297466 0.0530105 0.0698709 0.02663175 0.1567984 0.0278574 0.06217225 0.0588411 0.0942993 0.09032875 0.01057812 0.035862 0.0177865 0.00721284 0.02702255 0.01931315 0.03326165 0.06775525 0.0381194 0.01811095 0.0455252 0.0385944 0.91144 0.0502388 0.120383 0.9600755 0.06883135 0.05981095 0.03636665 0.06728265 0.01317845 0.06900905 0.0396636 0.0291354 0.0177715 0.07996865 0.07001235 0.1133205 0.0272322 0.0393175 0.02229865 0.125929 0.0375031 0.02483365 0.0403734 0.104144 0.009172795 0.2897505 0.02841785 0.0984051 0.09263085 0.08652405 0.0347604 0.0523466 0.01781345 0.5823185 0.04143085 0.0318659 0.04214395 0.02536475 0.0226809 0.0479702 0.0631604 0.01347865 0.04088395 0.0452073 0.02769485 0.986439 0.03821945 0.5729765 0.014061985 0.8880485 0.203014 0.0918068 0.0719603 0.0300888 0.04405205 0.0195636 0.02437155 0.046435 0.0524796 0.0735539 0.1843981 0.022429 0.0490012 0.2265235 0.03536965 0.04537755 0.0789536 0.07842675 0.02906485 0.02749825 0.01893115 0.02942125 0.0427521 0.10201705 0.0271053 0.0404627 0.0466365 0.02017615 0.08876705 0.0435226 0.0631138 0.02999145 0.0522259 0.0841602 0.0293702 0.01875215 0.0629126 0.9459655 0.0361104 0.425756 0.0524612 0.06587325 0.1149175 0.04863035 0.10707155 0.0649749 0.0612204 1 0.4595095 0.800734 0.0374908 0.0466009 0.406298 0.0160025 0.08891445 0.0784129 0.540903 0.0139016 0.026421 0.03860375 0.0424072 0.2998975 0.05414295 0.04650725 0.07302345 0.07598225 0.03559855 0.02876265 0.08218365 0.0498673 0.04521915 0.04431125 0.05379825 0.0298467 0.0756032 0.273115 0.01771245 0.5062525 0.0176374 0.07910135 0.117244 0.0566423 0.04232635 0.04547685 0.0606237 0.0263029 0.9999455 0.06079345 0.1685025 0.04458365 0.0680637 0.0253249 0.0441452 0.0542584 0.02666085 0.0189948 0.10779 0.03716865 0.0414747 0.0674262 0.9982625 0.0389144 0.0239733 0.0355405 0.0629448 0.09139685 0.11989195 0.04779795 0.136663 0.0265887 0.0353107 0.03388145 0.0626856 0.1553445 0.0329371 0.03859225 0.6150445 0.02069465 0.0520255 0.0351876 0.0498219 0.0351417 0.0501004 0.04555505 0.0278977 0.08326645 0.02787655 0.06503275 0.4091305 1 0.2148635 0.02054505 0.0145474 0.152279 0.0749232 0.0405544 0.03683015 0.0451872 0.0357145 0.0173632 0.0416272 0.9990505 0.2540215 0.9999275 0.0569814 0.2886345 0.120279 0.01188105 0.120927 0.0568853 0.0502604 0.01405505 0.0856534 0.0183419 0.0362621 0.0530922 0.04212485 0.05962435 0.1759795 0.0169308 0.04112355 0.0328143 0.06351495 0.10906115 0.05266465 0.03754865 0.04471105 0.0474016 0.04361095 0.18168355 0.07007455 0.03821905 0.01632455 0.04134245 0.10667325 0.04330035 0.0475287 0.05939925 0.02616095 0.01547475 0.04446875 0.08524685 0.108258 0.0229408 0.0168861 0.390875 0.0747324 0.0469589 0.05560475 1 0.05859025 0.01235825 0.2479835 1 0.998461 0.9999975 1 0.04398555 0.1786435 0.6281445 0.766344 0.06431125 0.0625371 0.009936755 0.012014 0.0481444 0.0190636 0.1946615 0.5431935 0.04569985 0.05736605 0.031147 0.0509357 0.09151375 0.04043355 0.0173161 0.3425975 0.05146 0.9838835 0.0483416 0.0445746 0.02100935 0.0489181 0.0173332 0.05899395 0.04150185 1 0.0183877 0.0276446 0.0387813 0.0189284 0.08432635 0.1108231 0.01367975 0.02097885 0.03988245 0.087682 0.04219625 0.03529405 0.0475005 0.07143875 0.0706577 0.102099 0.02750955 0.04593 0.06070815 0.916201 0.9997735 0.0446001 1 0.9999995 0.463195 0.0291406 0.1057575 0.36998 0.0207165 0.0259083 0.05939485 0.04968615 0.01675265 0.04787925 0.111956 0.11854135 0.0526615 0.04988445 1 0.17108335 0.01908745 0.0549391 0.0693949 0.01998685 0.161792 0.030413 0.05340465 0.05174315 0.06201815 0.06353195 0.01574295 0.0723604 0.1779735 0.0259921 0.0179252 0.087773 0.262525 0.06180395 0.01864905 0.0328932 0.02806595 0.13117 0.0683486 0.0866904 0.0216641 0.03727665 1 0.0128233 0.04518665 0.176258 0.01904675 0.259986 0.041723 0.01880365 0.07499065 0.04735355 0.0553192 0.158875 0.05417655 0.04486295 0.0752161 0.0211254 0.0261317 0.04658675 0.02891525 0.02028825 0.0671314 0.347341 0.0239341 0.05202065 0.141424 0.0152418 1 0.01430225 0.0560965 0.0214324 0.0171958 0.06236555 0.05950965 0.0353 0.0253262 0.05293385 0.0282408 0.06723835 0.991803 0.132658 0.0310844 1 0.02398595 0.06420935 0.0303881 0.04127805 0.05674165 0.124342 0.07884275 0.0614439 0.01841385 0.9927365 0.04411905 0.046814 0.06314135 0.06116955 0.0580307 0.093647 0.01645355 0.0306644 0.0484092 0.05239335 0.0750025 0.01034895 0.02152705 0.01913505 0.01494026 0.02686055 0.03026095 0.02666335 0.0717276 0.0449144 0.01001636 0.2705515 0.0211158 0.19363 0.03243475 0.0156186 0.00412694 0.0325939 0.06499475 0.009525375 0.0114113 0.1534895 0.0472876 0.02124615 0.03326525 0.04923855 0.01857035 0.03493005 0.03809195 0.870022 0.0615983 0.0738977 0.9981335 0.0265135 0.11337485 0.1205815 0.00841954 0.09136425 0.01593465 0.04114135 0.0438784 1 0.0362545 0.06002725 0.00995825 0.0189141 0.03579165 0.0547799 0.03092365 0.0648973 0.01441775 0.03864765 0.0339763 0.1260424 0.940421 0.0549287 0.02964715 0.01791435 0.119557 0.0502356 0.0509671 0.0168708 0.03484565 0.0479675 0.05596695 0.0260074 0.0321754 0.0636832 0.07135085 0.673607 0.9998985 0.0511452 0.0393629 0.0436158 1 0.999368 0.04570915 0.1420765 0.2052155 0.043655 0.0839921 0.03600735 0.03497905 0.05634405 0.1025622 0.047409 0.0374675 0.04129225 0.05498505 0.17167 0.0622153 0.5243015 1 0.0220343 0.0129904 0.049226 0.994403 0.02180005 0.151973 0.0234544 0.417409 0.1056493 1 0.0174216 0.02147535 0.0292935 0.1167735 0.995519 0.392619 0.0249705 0.0347896 0.0429294 0.0441337 0.408572 0.0289663 0.07022505 0.0424642 0.02223825 0.05112205 0.03883325 0.05497175 0.10222725 0.0591133 0.04206145 0.0531007 0.04053255 0.02222855 0.0252036 0.0207666 0.0506642 0.0437664 0.04497335 0.04390145 0.1978085 0.113851 0.987651 0.0251256 0.1465005 0.913187 0.06857295 0.0846367 0.447167 0.0621418 0.1340015 0.20604 0.03941725 0.03453315 0.04810445 0.0517736 0.03220755 0.0591013 0.0564185 0.0640571 0.0786289 0.0688923 0.0712568 0.06777725 0.06696055 0.074795 0.1488855 0.1556685 0.9999205 0.0987807 0.898723 0.06845875 0.05779095 0.02625085 0.131307 0.0596003 0.08403895 0.03569875 1 0.0415922 0.03918965 0.04253735 0.4091985 0.01619965 0.0182339 1 0.1755825 0.0753573 0.041803 0.115309 0.0378996 0.0530321 0.142138 0.09833245 0.0414385 0.03109205 0.0613219 0.04671595 0.056364 0.0451784 0.1270305 0.08628045 0.0201938 0.0548221 1 0.04848195 0.05513265 0.0676682 0.05222985 0.08679065 0.3773305 0.116982 0.06546905 0.0592894 0.0459436 0.07065105 0.06114045 0.08162135 0.2294555 0.07334425 0.2236055 0.09559055 0.03525305 0.304476 0.0577063 0.1120026 0.4324185 0.05790335 0.0561534 0.1330475 0.06354285 0.0899809 0.03551125 0.214201 0.05635155 0.0735325 0.03361695 0.1205148 0.0575994 0.071889 0.20202545 0.0316781 0.03084155 0.0116917 0.0961502 0.610107 0.00690428 0.2262115 0.03293955 0.02875765 0.04128445 0.04237515 0.10146845 0.0240217 0.03780095 0.06648985 0.0504462 0.0324789 0.03012245 0.0682367 0.0453469 0.1313785 0.06621385 0.46909 1 0.0888825 0.05202835 0.0797916 0.0206111 0.998952 1 0.1075265 0.03361415 0.999023 0.2349295 0.0485365 0.232949 0.0257986 0.0195151 0.0244726 0.10396405 0.0230925 0.04643935 0.25426865 0.01748035 0.06195945 0.10149395 0.08028445 0.02144245 0.02222515 0.0759487 0.0301429 0.05447 0.06922665 0.018934 0.00679854 0.08749675 0.0313603 0.0676558 0.0219114 0.1288245 0.08998545 0.06079375 0.17649 0.05732525 0.1807365 0.136154 0.05601875 0.1102885 0.0614753 0.0409917 0.0891781 1 1 0.152025 0.0569418 0.9979835 0.9947975 0.905822 1 0.05648605 0.04147395 0.04302415 0.04060205 0.045593 0.06290025 0.04044165 0.0377908 0.01144563 0.03642785 0.1284855 0.0231724 0.13462005 0.0932109 0.0686173 0.04012885 0.01877625 0.06455875 0.1350611 0.04547005 0.10255225 0.02346535 0.0539398 0.04657405 0.00685365 0.0221444 0.9999365 0.0599196 0.9998905 1 0.0702913 0.02162195 0.0728363 0.01780375 0.9963185 0.10048975 0.03162725 0.0542709 0.290121 0.197474 0.0446851 0.02067105 0.0720417 0.0391591 0.02810315 0.0127889 0.0378443 0.03828495 0.08708275 0.428984 0.03919675 0.0374356 0.0636267 0.05951305 0.04890895 0.02154575 0.01851175 0.03301505 0.0253474 0.267995 0.0277949 0.0636016 0.01305695 0.0359736 0.08384655 0.06848395 0.06647045 0.225307 0.03945975 0.0470261 0.09732245 0.0512605 0.031897 0.11747 0.1820855 0.04075525 0.04312965 0.05240965 0.00982594 0.0733585 0.0181552 0.02161615 1 0.9893455 0.0226766 0.0291038 0.999984 0.01691985 0.03691045 0.0371888 0.01866425 0.0122446 0.0656812 0.0640424 0.01176723 0.365722 0.03874035 0.03420375 0.933778 0.132474 0.01404265 0.0234928 1 0.999988 0.05806785 0.04198125 0.09322645 0.02415275 0.0166599 0.02135165 0.126874 1 0.005656455 0.05994775 0.186968 0.02928905 1 0.03158145 0.0770358 0.007953895 0.07982755 0.8966885 0.046487 0.2354425 0.0543975 0.06224985 1 0.924391 0.04842955 0.0394858 0.05818025 0.0613039 0.0238331 0.1379915 0.06957695 0.01300795 0.02208095 0.0534626 0.392717 0.02605865 0.0452561 0.06077525 0.02355945 0.05449255 0.1241311 0.0168986 0.0357875 0.9999775 0.02334295 0.0440128 0.04269615 0.0283139 0.9224885 0.02437525 0.05632105 0.024715 0.0617417 0.0266232 0.0519805 0.0285632 0.01943575 0.3098935 0.0413536 0.02321515 0.06558985 0.02246775 0.0486364 0.0833118 0.1231355 0.2976775 0.06365765 0.09546035 0.0882819 0.1285735 0.0619186 0.040281 0.04962705 0.0662255 1 0.01405705 0.07459995 0.1788565 0.08762665 0.0651545 0.0118655 0.1989005 0.0602883 1 0.38276 0.0521037 0.0125432 1 0.0571941 0.0184319 0.046372 0.0457092 0.0778187 0.0512695 0.0189944 0.06474855 0.152054 0.0992275 0.03495955 0.02498565 0.0423375 0.05238155 0.0720615 0.04944245 0.6474975 0.2262595 0.0157006 0.1317235 0.06767085 0.03743655 0.2230815 0.02330125 0.981922 0.0586394 0.0238121 0.2575705 0.04087825 0.04551095 0.01218455 0.9999955 0.0696623 0.05217385 0.0366272 0.0228119 0.0279337 0.02838135 0.0328801 0.0555005 0.0645382 0.0613458 0.0408945 0.07253325 0.05356915 0.03050825 0.1021858 0.0684332 0.04375115 0.997181 0.05223275 1 0.06016365 0.9998745 0.7681975 0.004544285 0.10405145 0.02783115 0.251292 0.10798 0.1944395 0.6506935 0.09233395 0.0329893 0.0236938 0.0531858 0.6410705 0.06943795 0.851793 0.07484305 0.1654015 0.05334185 0.04320295 0.05186055 0.0992387 0.0421414 0.03448145 0.1071975 0.06854575 0.01138155 0.01398295 0.0572879 0.02308245 0.0629249 0.0668382 0.2867095 0.0218151 0.04161895 1 0.0657256 0.043429 0.176411 0.0303855 0.08323255 0.133977 0.0549892 0.00789782 0.0186022 0.04659205 0.0598688 0.384669 0.00973793 0.164858 0.04432595 0.0599961 0.0189206 0.07797245 0.02971635 0.041615 0.07465595 0.0228262 0.05227065 0.0569107 0.03422085 0.05253335 0.3099355 0.382422 0.4300385 0.070931 0.1571247 0.354737 0.07159115 0.11817915 0.06593585 0.0165758 0.1336545 0.0441143 0.06591245 0.042063 0.998607 0.0421151 0.91129 0.00873447 0.1342865 0.07333355 0.059157 0.06700325 0.1114708 0.05935865 0.01471235 0.01961545 0.0363512 1 0.0531767 0.02921385 0.008073245 0.9998035 0.0108645 0.04211635 0.02705055 0.02733765 0.01672545 0.07442965 0.09114505 0.02818215 1 0.02362075 0.02266085 0.2039295 0.05526145 0.0480956 0.0184198 0.0129271 0.07550545 0.04931305 0.03917965 0.3399095 0.1454525 0.997673 0.09088405 0.9998 0.02296455 0.03164815 0.0283801 0.04897725 0.9999975 0.0539076 0.999884 0.05150475 0.0341812 0.0307324 0.0735529 0.02185305 0.03601995 0.0358355 0.0141921 0.02004965 1 1 0.427185 0.2179715 0.564551 0.2795315 0.01624665 0.0801186 0.05841885 0.0362837 0.00944208 0.08925715 0.111809 0.0485537 0.0313278 0.01776695 0.0389073 0.1762645 0.0227277 0.6460445 0.01125832 0.0363037 0.0286018 0.04902545 0.594516 0.009046745 0.16063 0.1975515 0.0193585 0.09656895 0.1589605 0.033696 0.0566662 0.03281435 0.0403967 1 0.00723411 0.06210555 0.04650575 0.117095 0.0710813 0.02771795 0.04679485 0.07201875 0.06438255 0.0131479 0.0539725 0.01992785 0.24468 0.0738952 0.07586915 0.02701945 0.0982264 0.998598 0.02929885 0.0457354 0.0583048 0.9932095 0.2317775 0.0285581 0.0825471 1 1 1 0.9993 0.219635 0.02048065 0.154345 0.02022855 1 0.0241389 0.05300155 0.00953392 0.185661 0.0206063 0.014516615 0.02551845 0.0116335 0.00840869 0.06072125 0.0226968 0.1093942 0.06387655 0.0344305 0.01397605 0.09611595 0.062717 0.00756826 0.0861104 0.0896128 0.0478553 0.00764398 0.01871085 0.0517291 0.02925995 0.02301525 0.06372695 0.518451 0.0529578 0.0487026 0.0269255 0.05082915 0.02850475 0.02328415 0.04807215 0.03057775 0.491582 0.999976 0.3832285 0.05814515 0.03965675 1 0.012821155 0.02291565 0.03837915 0.06221505 0.1285115 0.604629 0.251686 1 0.0391396 0.05201865 0.05031805 0.0360851 0.992905 0.008907245 0.7648025 0.05105775 0.0832137 0.0871508 0.0187065 0.998569 0.1198785 0.0610418 0.2995075 0.0393994 0.02444895 0.0431582 0.086111 0.0956866 0.01896035 0.052526 0.0613152 0.05625945 0.00923229 0.0658226 0.05274525 1 0.1096531 0.09874725 0.0289664 0.08097345 0.113458 0.0649987 0.0231444 0.03106695 0.5074055 0.0218303 0.02099175 0.0500874 0.0415586 1 0.0395344 0.0271433 0.133816 0.1093325 0.393814 0.0571342 0.038848 0.19316 0.045955 0.0514215 0.06569675 0.9997445 0.01645085 0.03442375 0.0213671 0.0427778 0.1186209 0.01950995 0.02991425 0.02719795 0.0490035 0.03680825 0.0590998 0.1015425 0.07161245 0.04140625 0.0348341 0.05145455 0.0298382 0.1486695 0.0291451 0.02022935 0.1398575 0.09200965 0.06566705 0.0439172 0.0356718 0.0657736 0.03656735 0.050784 0.0411284 0.0923227 0.06165995 0.01912875 0.09363925 0.06528025 0.0449266 0.371203 0.07137795 0.1180968 0.02668215 0.291984 0.02843685 0.0514241 0.84662 0.09273155 0.872023 1 0.0085516 0.0181112 0.0178659 0.0113455 0.0453381 0.02261685 0.05346015 0.0564291 0.0726916 0.0646753 0.0746926 0.0687321 0.0734759 0.02292265 0.0161354 0.0402607 0.1486495 0.029636 0.0243879 0.0638051 0.0149168 0.04224715 0.0431961 0.04347445 0.12063895 0.1827515 0.02034615 0.04524515 0.01545635 0.0323192 0.10790895 0.04475595 0.07367805 0.03064145 0.0563514 0.05735345 0.0426029 0.03383795 0.0378652 0.0561849 0.02466045 0.09152025 0.07983865 0.0322365 0.03816785 0.0965545 0.03018755 0.12839 0.938908 0.389276 0.0672618 0.02800685 0.06176855 0.03282985 0.07684515 0.0394336 0.02698415 0.01816905 0.3881505 0.03551355 0.0294465 0.00656626 0.03610795 0.0356939 0.999874 0.04883485 0.0489552 0.1903515 0.4419195 0.06464195 0.0243113 0.04907915 0.01148825 0.999984 0.10860245 0.0180493 0.0330736 0.4348495 0.019296 0.0722898 0.183598 0.0270739 0.059817 0.03136435 0.0493659 0.0461893 0.09374415 0.03698695 0.05680955 0.0863022 0.0234451 0.01373585 0.0491814 0.0255132 0.05759465 0.0449871 0.071923 0.05703355 0.04708455 0.0582162 0.1895305 0.0740243 0.03987405 0.0782631 0.0270098 0.05423875 0.06691165 0.07698255 1 0.02571825 0.05937285 0.0402465 0.0668338 0.03052065 0.04080555 0.0230286 0.144147 0.0518134 0.02149035 0.06311815 0.08184295 0.0125801 0.0368651 0.0448436 0.0744532 0.1332795 0.3894145 0.0221052 0.07060085 0.0430533 0.03043835 0.0429397 0.03436055 0.04129775 0.1193445 0.05914965 0.10163245 0.05179745 0.0674792 0.05605315 0.04194305 0.0176205 0.06004275 0.0276159 0.04645985 0.0355302 0.0407617 0.06490065 0.0149461 0.2008525 0.0841316 0.27495405 0.03500595 0.04364865 0.008728485 0.0665781 0.05163045 0.1119085 0.0619949 0.02170055 0.091695 0.04538395 0.0509508 0.03920245 0.0558392 0.03324525 0.06376205 0.0626202 0.05805205 0.04583575 0.167069 0.0477685 0.0256197 0.04890655 0.0673668 0.05778655 0.10259355 0.254654 0.980955 0.06887715 0.0354199 0.0439193 0.08444145 0.0539301 0.05605645 0.0718346 0.0557455 0.065396 0.0589004 0.07782175 0.0672791 0.06123625 0.0886139 0.06564385 0.0611629 0.0627929 0.0573225 0.0667557 0.0562665 0.04182825 0.08725075 0.01819365 0.06262235 0.03669115 0.0169597 0.0806096 0.04401565 0.01901395 0.0137976 0.0602183 0.05037725 0.150067 0.0965624 0.09113405 0.056919 0.6609275 0.06392275 0.03884095 0.05464165 0.0216083 0.03267855 0.03434415 0.0793683 0.0279765 0.0453992 0.0636999 0.03165485 0.0621083 0.0214829 0.03912095 0.0111809 0.0517 0.0729725 0.03309685 0.165496 0.05018835 0.02922555 0.0250864 0.0576204 0.0657733 0.0767466 0.07342505 0.08259595 0.08860365 0.05072055 0.02698475 0.6763015 0.0219184 0.0399648 0.02394015 0.0916304 0.22162515 0.04789885 0.193803 0.01967045 0.06823215 0.05099685 0.0817057 0.04044575 0.0531787 0.736009 0.0386543 0.0140114 0.04121445 0.0335725 0.0465215 0.07459155 0.05034675 0.0602884 0.0586156 0.06782285 0.02357675 0.0441286 0.325001 0.04075085 0.0291127 0.09965105 0.0887966 0.03429455 0.142754 0.07857115 0.131011 0.0775528 0.0603628 0.0735118 0.0227198 0.137994 0.01636325 0.3918485 0.0555843 0.49468295 0.599964 0.07456395 0.02472775 0.413616 0.0797533 0.01521035 0.0639845 0.0769244 0.0198821 0.607836 0.0577945 0.03227935 0.2336305 0.0224462 0.0524042 0.5299715 0.02075275 0.993949 1 0.0118843 0.9987885 0.05144625 0.08618205 0.07418705 0.1345625 0.05636985 0.18293 0.0850737 0.03906285 0.0397217 0.05366685 0.1155495 0.0548062 0.01845965 0.0248533 0.0722763 0.02878295 0.0565713 0.07528145 0.0240771 0.0324053 0.03098385 0.1880655 0.0610402 0.0586159 0.0486496 0.07943225 0.1491615 0.06603725 0.08861135 0.324795 0.08377435 0.0406522 1 0.06192075 0.028352 0.0688584 0.06260785 0.2145535 0.01375375 0.1888205 0.0639979 0.02804425 0.9254045 0.0409219 0.02274465 0.0164417 0.0530873 0.420125 0.08059575 0.0066892 0.119831 0.0273681 0.159444 0.0292258 0.01984385 0.0262355 0.01527895 0.06317465 0.125144 0.0128763 0.02254085 0.288167 0.0223514 0.0442364 0.03028495 0.1348165 0.150252 0.0275452 0.868408 0.0511731 0.017727 0.02982305 0.03102805 0.5584485 0.01558995 0.01213885 0.0251856 0.0399566 0.9842235 0.1655429 0.0987373 0.0593916 0.04135715 0.0255254 0.02998115 0.0327317 0.0775341 0.02538215 0.014636 0.0501932 0.0122087 0.03747455 0.02423825 0.0268445 0.05358235 0.02574645 0.009622205 0.05044075 0.974821 0.0831206 0.0304889 0.0300039 0.9999995 0.06640595 0.0613802 0.01484745 0.7345475 0.0664858 0.8107215 0.0979506 0.1431865 0.1239475 0.724936 0.033289 0.02046305 0.0887131 0.0387517 0.0206644 0.01614 0.191166 0.0177095 0.05179285 0.251961 0.1424366 0.05259975 0.0168359 0.02650735 0.1480165 0.02321245 0.01638 0.03287845 0.0292182 0.6635995 0.10644145 0.1883112 0.0377275 0.0571222 0.0582145 1 0.2146315 0.007918825 0.0684917 0.03437275 0.0689813 0.02220415 0.04018885 1 0.0378478 0.3265625 0.0564854 0.0754371 0.032521 0.03636715 0.04861885 0.2294515 0.01726795 0.1367665 0.04850225 1 0.0754656 0.02463405 0.0643321 1 0.0412219 0.920786 0.1053465 0.032415 0.05212855 0.0301593 0.277118 0.04886905 0.02139825 0.0348344 0.07165035 0.02265215 0.2539045 0.0783852 0.0133762 0.05424435 0.110384 0.07004485 0.02298065 0.04918405 0.04299105 0.0421527 0.0217018 0.04631365 0.03496215 0.1127535 0.04365555 0.020592 0.0229603 0.24237 0.01769375 0.08378515 0.897421 0.0563001 0.02379925 0.0672458 0.01968 0.9632265 0.10844705 0.02331 0.09925645 0.08242265 0.1076095 0.03307645 0.3749525 0.05373995 0.05807345 0.05425965 0.04834845 0.9838875 1 0.136152 0.02194305 0.05130435 0.04576115 0.0256188 0.0413596 0.0810013 0.0362697 0.0286977 0.06000315 0.0674437 0.04367085 0.18667 0.08820105 0.0197455 0.0591982 0.150019 0.240325 0.11070875 0.07030605 0.05465485 0.0246624 0.0624484 0.1981815 0.412204 0.07839585 0.181071 0.0491319 0.0655236 0.0407611 0.4213595 0.0806032 0.0723853 0.998287 0.0143763 0.0207115 0.17087 0.0649478 0.05255835 0.01120205 0.0288152 0.603279 0.01486625 0.03573305 0.05330145 0.6517095 0.05659355 0.11855255 0.02218535 0.211155 0.0155011 0.01977325 0.01740265 0.04265625 0.04336465 0.02427625 0.14523505 0.0256915 0.03238765 0.0131307 0.0498529 0.05077545 0.0227905 0.0320046 0.04059715 0.09442025 0.05596575 0.08604385 0.04293865 0.143571 0.03057245 0.05168655 0.03781755 0.0409838 0.01021657 0.0567626 0.06136225 0.05317085 0.018804 0.131537 0.01796555 0.03677835 0.9436715 0.0654408 0.0580683 0.02897435 0.0179601 0.2618825 0.485707 0.0450147 0.07911765 0.0151014 0.0674897 0.0593449 0.0218078 0.0821027 0.0669158 0.0647988 0.05575135 0.01787905 0.205858 0.03866375 0.408955 0.0661628 0.07860425 0.0914791 0.0408777 0.0592617 0.02956505 0.04312125 0.060435 0.0250884 0.04328655 0.01054145 0.0755523 0.9908115 0.14017735 0.01225255 0.0583226 0.03814985 0.0605171 0.0309571 0.0328387 0.08358435 0.05534905 0.02246185 0.0380619 0.9938435 0.603484 0.0688877 1 0.0623573 0.0194902 0.0496827 0.006958305 0.06704425 0.9129715 0.055305 0.07489045 0.154795 0.0589191 0.8940475 0.13483755 0.02903995 0.2173 0.05078275 0.0635569 0.06286075 0.1057272 0.0219811 0.262689 0.00842353 0.0288538 0.03350785 0.02985575 0.06129025 0.1798075 0.06064905 0.15332 0.9526735 0.01923295 0.01847495 0.1559097 0.0286877 0.02699865 0.3137825 0.0288102 0.00674646 0.0257539 0.0258821 0.01784705 0.00830565 0.02475765 0.04274065 0.0485431 0.0430623 0.03202685 0.05454045 0.04681735 0.0518198 0.666892 0.03523095 0.0997608 0.0211295 0.609375 0.03392765 0.6861275 0.03057205 0.040786 0.3937915 0.118792 0.107711 0.03061965 0.005090995 0.034227 0.03667825 0.0958258 0.03154175 0.0358613 0.01921935 0.03380075 0.02617575 0.968742 0.04840035 0.180361 0.04737785 0.03098345 0.0400595 0.1230755 0.0279307 0.03954015 0.3167335 0.0558648 0.1174375 0.01390915 0.0649297 0.0279737 0.0550507 0.01667835 0.032656 0.0243721 0.152386 0.03254965 0.03410985 0.01445705 0.9989445 0.342245 0.03686435 0.07150385 0.0463531 0.0297918 0.0605706 0.099373 0.0502735 0.0505956 0.016793 0.169683 0.082898 0.9998255 0.042344 0.0361621 0.04659895 0.0301459 0.9921925 0.1002777 0.02043045 0.0632801 0.03388005 0.0541452 0.05419785 0.0416611 0.07546055 0.05183225 0.02120015 0.0308805 0.0238133 0.0607753 0.11762155 0.164169 0.0258274 0.0188218 0.05194905 0.06894695 0.06437145 0.05852665 0.0601391 0.109423 0.0745911 0.05998705 0.333016 0.0633432 0.179646 0.1053977 0.13344 0.0331242 0.0640669 0.0662379 0.199266 0.0609765 0.05211225 0.0649794 0.0900444 0.0611071 0.09448065 0.3497655 0.0594669 0.0640061 0.0591303 0.05868885 0.2711115 0.4117055 0.04851015 0.0644607 0.0422151 0.04189715 0.6517405 0.0329352 0.0113686 0.02396285 0.05366225 0.2013125 0.920344 0.02097065 0.0180478 0.01429515 0.123792 0.0430685 0.0315586 0.0336233 0.0517229 0.07276025 0.126024 0.01933235 0.229717 0.0258208 0.05098685 0.07506195 0.0394201 0.07151625 0.03996225 0.06217115 0.04798315 0.02032425 0.0376031 0.9331195 0.0389503 0.115222 0.05598425 0.0613561 0.0779606 0.0167832 0.01256515 0.05401105 0.0291885 0.0668487 0.99907 0.00794012 0.07579825 0.04404375 0.0222758 0.0155324 0.05393575 0.09408005 0.06192085 0.2498205 0.0849372 0.04740365 0.02758865 0.0459918 0.0470736 0.06483425 0.01661015 0.06351335 0.0626295 0.0198766 0.0149627 0.997932 0.04057455 0.01246765 0.03194915 0.0166363 0.9999555 0.0475781 0.873358 0.0309595 0.268724 0.0879282 0.781639 0.979298 1 0.122072 0.997598 0.03852455 0.03914145 0.1467215 0.0325997 0.04874605 0.04944345 0.07859375 0.08888205 0.07197485 0.06222045 0.0215546 0.04878295 0.0373935 0.0596455 0.0244655 0.0355373 0.1057817 0.6133435 0.02769025 0.769262 0.0571526 0.0518503 0.04386455 0.03393155 0.081203 0.8423315 0.0533775 0.10381405 0.0296919 0.025015 0.0254146 0.03825435 0.129385 0.040118 0.05348795 0.0344848 0.03739665 0.1104955 0.06237545 0.266485 0.05417035 0.0473001 0.04399665 0.03781245 0.0412085 0.0761925 0.05314605 0.05520155 0.0399726 0.0253686 0.0675298 0.9947195 0.0340517 0.0372832 0.02093495 0.0218328 0.0549564 0.03115825 0.04008955 0.0596114 0.05173665 0.238294 0.05548615 0.22458 0.03421705 0.671901 0.05946155 0.0664475 0.193461 0.967779 0.0875805 0.05491975 0.05612905 0.05543625 0.08006675 0.157213 0.05821835 0.9295135 0.0177352 0.10105325 0.06288425 0.0988774 0.0513937 0.26663405 0.05731175 0.138191 0.03674035 0.7309885 0.07424415 0.04007375 0.0746649 0.08265425 0.09560025 0.0523579 0.01531645 0.03034765 0.9964475 0.128419 0.01575175 0.03463465 0.05292615 0.0140661 0.04786915 0.2845895 0.0432988 0.0231084 0.9461695 0.08353265 0.05369755 0.113966 0.0836286 0.116045 0.0470995 0.0206142 0.07635145 0.0335619 0.0429615 1 0.04984365 0.00897199 0.03830605 0.0136198 0.0695676 0.0278829 1 0.0234047 0.0221874 0.0465466 0.304779 0.03111475 0.0415809 0.0528183 0.01988055 0.04135535 0.016832 0.05139395 0.05450305 0.0512388 0.0552859 0.2867885 0.0349563 0.06 0.06666125 0.4737735 0.0887569 0.0519822 0.05456785 0.08332695 0.0685866 0.0135624 0.0555653 0.02301245 0.0365375 0.07553815 0.0861562 0.05790955 0.05947925 0.03776025 0.0553382 0.196191 0.03851925 0.1460865 0.0743688 0.0609145 0.11302165 0.0671432 0.04464955 0.0833766 0.0801334 0.01556515 0.0561129 0.06772315 0.128624 0.02768295 0.0308025 0.05557175 0.0554804 0.09626315 0.2588475 0.0282748 0.6635685 0.0788221 0.03312435 0.321324 0.00849506 0.1651205 0.0176421 0.0305893 0.05792625 0.9999995 0.1391225 0.6101575 0.05853525 0.022039 0.191448 0.022488 0.0611355 0.01904665 0.1743285 0.0952183 0.2163485 0.181003 0.05209395 0.03809565 0.005764005 0.01576775 0.1150835 0.24492115 0.06483375 0.0212728 0.01625025 0.1085874 0.04661355 0.03664135 0.567044 0.0557936 0.03482895 0.0608779 0.0654952 0.0843073 0.9961955 0.999504 0.0630858 0.02034755 0.1095475 0.02398085 0.01095325 0.0252247 0.0087337 0.4940985 0.0180124 0.0408772 0.999801 0.05689745 0.05837315 0.05454 0.02628995 0.0740258 0.02204685 0.00548703 0.07738415 1 0.09758805 0.111988 1 0.0461136 0.0942457 0.121755 0.10211565 0.06045795 0.231252 0.3905005 0.064884 0.06395135 0.04922975 0.09674425 0.346193 0.06866785 0.01402638 0.0561479 0.1895695 0.04729635 0.06212585 0.9999995 0.998481 1 1 0.0295785 0.009445265 0.0367308 0.39258 0.0194653 0.0252924 0.0932252 0.0835594 0.0742592 0.2737685 0.0116362 0.0285366 0.04382865 0.04517735 0.0554909 1 0.252416 0.9992425 0.05995805 0.0428851 0.01205925 0.191412 0.199866 0.0219932 0.0590027 0.05903665 0.0644438 0.06586775 0.0578243 0.01311 0.0609606 0.128623 0.08114595 0.05566875 0.04116635 0.02275305 0.08208985 0.0299244 0.1139795 1 0.0532728 0.028944 0.05624135 0.03457565 0.8507175 0.0650791 0.0112036 0.05079355 0.05250695 0.0160278 0.1146075 0.0197398 0.125868 0.01336795 0.10283715 0.02799205 0.0584602 0.0512665 0.0260118 0.06321355 0.04422475 0.999635 0.02797115 0.07354455 0.2519263 0.0365364 1 0.0309748 0.03582455 0.09702705 0.02647395 0.04191555 0.07076085 0.0697263 0.999985 0.03606455 0.5887165 0.134009 0.03405345 1 0.995981 0.02515595 0.07566935 0.05975175 0.09422355 0.021946 0.6210415 0.032599 0.0725504 0.0513638 0.03353085 0.0611578 0.0547431 0.5629985 0.04488975 0.0569584 0.06568435 0.01707385 0.06132895 0.02418175 0.0260713 0.0424851 0.08004245 0.02806665 0.056087 0.0578461 0.0611268 0.206452 0.08112375 0.04930525 0.02475595 0.06241355 0.0737755 0.1464925 0.0751831 0.0452334 0.07017685 0.01090775 0.0728287 0.02646495 0.0568697 0.0407178 0.0969849 0.04314205 0.0189506 0.159403 0.6386465 0.969871 0.0276965 0.1163055 0.07452085 0.10489725 0.0892424 0.08373665 0.07266205 0.518573 0.0589797 0.848667 0.03815235 0.0245192 0.0758576 0.0570969 0.0433188 0.06411295 0.1392915 0.0330287 0.0254 0.0200248 0.04144315 0.999786 1 0.01322515 0.0796329 0.21650665 0.0602316 0.06166555 0.05538435 0.03875235 0.0435682 0.0519814 0.0395622 0.054556 0.05961905 0.594652 0.0145547 0.03238265 0.01373525 1 0.0476294 0.02062245 0.1027076 1 0.0328845 0.0324201 0.1391285 0.0609995 0.07968275 0.5084305 0.08787065 0.06039575 0.0440405 0.02529945 0.0259805 0.0343196 0.0551414 0.0541529 0.3529685 0.05683135 0.09790555 0.489218 0.01673535 0.13085175 0.05420365 0.09664585 0.02372615 1 0.3761585 0.0380742 1 0.5890785 0.06948565 0.03081745 0.06101395 0.810271 0.024563 0.0381902 0.0201717 0.0587719 0.1095245 0.01774015 0.0260739 0.0318842 0.07772315 0.0140052 0.07573675 0.02446365 0.01112692 0.0618828 0.007716965 0.6320635 0.9996775 0.1328325 0.02944315 0.01516025 0.0843414 0.04866265 0.159691 0.0455355 0.02683035 0.07583245 0.0361733 0.06369015 1 0.05928595 0.0728207 0.01558015 0.1126585 0.039662 0.466591 0.06326005 0.0653852 0.04416795 0.01701915 0.01931125 1 0.284275 0.9999995 0.0566485 0.03354745 0.0222685 0.058824 0.06961105 0.02298655 0.0490371 0.6767955 0.126752 0.188844 0.9856815 0.02903595 0.118441 0.0951864 0.280761 0.0537334 0.2959445 0.05590065 0.02342005 0.01540935 0.2220715 0.0197166 0.08679505 0.067434 0.999975 0.127817 0.99953 0.02180855 0.0131117 0.9997535 0.9999895 0.0217517 0.1091595 0.05039695 0.08490435 0.835762 0.06586155 0.01500205 0.05976335 0.03897785 0.02709155 0.0971041 0.0500623 0.032521 0.0858762 0.05110895 0.0595287 0.01685945 0.04125645 0.03993455 0.0672146 0.1166159 0.02380595 0.0639681 0.0686221 0.24123 0.955682 0.471784 0.0493868 0.03118655 0.02044765 0.02351285 0.0624451 0.03423065 0.992495 0.0433436 0.09007365 1 0.015865 0.0671976 0.0204742 0.0483651 0.1245605 0.198541 0.0496524 0.0708916 0.6079235 0.0288057 0.0874145 0.683934 0.0339433 1 0.08175555 0.02611605 0.0541799 0.02726385 0.0452018 0.04207805 0.08710815 0.0244224 0.0491345 0.182792 0.0191653 0.996273 1 0.0483793 0.165323 0.08053275 0.0441793 0.03996395 0.04206745 0.05400605 0.05785865 0.03390085 1 0.06693065 0.0383457 0.0656589 0.02171945 0.0247688 0.01165175 0.03601515 0.325732 0.08739315 0.0271756 0.0643074 0.04399755 0.725595 0.1148925 0.009109655 0.03001505 0.03251205 0.02572905 0.0433746 0.0188673 0.0941685 0.0401701 0.0673174 0.178215 0.0512879 0.01382385 0.0694255 0.02465905 0.0145715 0.0570152 0.2187065 0.01335125 0.0180432 0.11578705 0.0270291 0.01712075 0.05551255 0.01466825 0.0467345 0.06013335 0.0178351 0.127844 0.4313595 0.02548245 0.01841175 0.01918495 0.1352735 0.03276025 0.0627375 0.008922065 0.07837495 0.0602168 0.9836775 0.08719 0.0677859 0.04548255 0.03332645 0.297877 0.02520675 0.047026 0.03311735 0.0963268 0.040471 0.02419745 0.0302499 0.999947 0.02165185 0.0431857 0.0325749 0.0328218 0.01368165 0.839699 0.01668755 0.0483851 0.008625175 0.181491 0.01915455 0.0554776 0.01647515 0.02121005 0.11495455 0.04253255 0.998708 0.9999705 0.05561865 0.0659519 0.05217595 0.9999935 0.068478 0.0325416 0.0213704 0.0615783 0.0305733 0.01253635 0.326422 0.09940515 0.07439675 0.062366 0.1637445 0.1560875 0.999767 1 0.01245745 0.1995195 0.1614015 0.128705 0.07111375 0.3662645 0.407424 0.01571015 0.0634356 0.02543975 0.0826484 0.03689605 0.016553 0.19958 0.0742617 0.05221295 0.06698295 0.5452555 0.0641758 0.027743 0.0465214 0.11791015 0.0590826 0.050828 0.0225991 0.0637799 0.402674 0.0759335 0.05813065 0.03807325 0.011270585 0.0361758 0.02430935 1 0.08159375 0.152464 0.0589296 0.01263495 0.0150024 0.0259343 0.0529798 0.07785375 0.03502685 0.02131145 0.02273855 0.147548 0.008789385 0.0399851 0.0988076 0.08545285 0.0516085 0.04771615 0.0711581 0.995415 0.9070665 0.0250974 1 0.02163805 0.02885405 0.09833385 0.0490052 0.12194835 0.029176 0.116635 0.04071445 0.01214075 0.02224145 0.3873585 0.0983616 0.0263476 0.05917615 0.231616 0.386429 0.102589 0.0623289 0.04259985 0.0706344 0.01323025 0.05350265 0.0130491 0.0265234 0.0340004 0.03067875 0.2466895 0.02455825 0.04321605 0.00494438 0.4048595 0.0679741 0.135205 0.01487035 0.06052635 0.04664195 0.0393406 0.0753196 0.02177345 0.01450755 0.0547752 0.01721675 0.06850475 0.0263366 0.0409256 0.04145645 0.03304735 0.12572245 0.05596505 0.04003215 0.05677415 0.06426145 0.0532231 0.0671756 0.0466604 0.02822445 0.0857971 0.01783185 0.0206561 0.04377835 0.02500625 0.06362285 0.021097 0.0413745 0.07797015 0.0393358 0.0343667 0.4897795 0.0681282 0.04544385 0.7663925 0.2565485 0.05915605 0.0721553 0.0362339 0.0152718 0.0542449 0.035884 0.0670814 0.0182814 0.0433289 0.08216195 0.03387595 0.99992 0.045804 0.0652591 0.01583165 0.0554453 0.03010515 0.00780042 0.0150907 0.0339197 0.11511195 0.02990215 0.03114315 0.01119485 0.1658344 0.009244075 0.0423163 0.081762 0.0418614 0.03107705 0.6599695 0.0437369 0.0299294 0.30431 0.014026 0.0468077 0.1094742 0.189587 0.07515195 0.11130675 0.0311412 0.0456009 0.3842215 0.03157145 0.0631527 0.0296445 0.06323075 0.0660494 0.03788835 0.006019865 0.09139675 0.08722635 0.04132365 0.04261035 0.9978015 0.0383431 0.03590245 0.133311 0.0776304 0.0208731 0.08609825 0.06004125 0.03779 0.08078255 0.0328411 0.290788 0.04616575 0.036875 0.04359355 0.02112105 0.0606717 0.025144 0.010105385 0.03896985 0.03541655 0.185268 0.991924 1 0.04349855 0.0707068 0.0364285 1 0.06576645 0.1844445 0.0188248 0.13297885 0.0376805 0.1515275 0.0370427 0.06220825 1 0.0208854 0.0245002 0.0500677 0.2036235 0.0434922 0.05204715 0.0263119 0.04031205 0.1471775 0.2281825 0.088546 0.03767285 0.04165645 0.05620465 0.06065275 0.0442339 0.05716085 0.0399374 0.9880425 0.02973275 0.1438945 0.0153202 0.0515142 0.5265375 0.06753735 0.02257085 0.060604 0.208354 0.0591152 0.07943155 0.0768098 0.05112615 0.03102985 0.192874 0.04681805 0.008140615 0.0614414 0.04326765 0.0629518 0.042062 0.05403955 0.05551135 0.1607715 0.0901763 0.0158553 0.982957 0.342777 0.0709357 0.0263506 0.1871525 0.0121989 0.05571035 0.0755686 0.0349799 0.7251785 0.9988695 0.20852 0.01251325 0.10274025 0.109753 0.03417255 0.0508283 0.079554 0.03224305 0.04478125 1 0.8632015 1 0.01562495 0.03399195 0.06146215 0.0360315 0.1078655 0.07997155 1 0.01752405 0.0564835 0.0615703 0.05084775 0.05075195 0.02414485 0.02417415 0.0698245 0.08535285 0.2923995 0.0548561 0.059782 0.2830795 0.2746195 0.0188538 0.0550982 0.1215335 0.06428015 0.196521 0.9789775 0.0252183 0.03993555 0.0513766 0.0319314 0.274052 0.3978805 0.0321141 0.02133755 0.05676785 0.2209675 0.0874844 0.048071 0.01444385 0.0756059 0.1121595 0.037449 0.0394614 0.173865 0.07482415 0.0248265 0.441076 0.0503908 0.0361386 0.979092 0.0658457 0.9949885 0.0412779 0.1074423 0.03558875 0.03079485 0.053899 0.02419275 0.04366045 0.028997 0.137031 0.02820345 0.649704 0.999035 0.03854755 0.0518062 0.03818825 0.03502105 0.078602 0.04859925 0.0413481 0.03161325 0.04331005 0.2090255 0.0335624 0.0420103 0.01828055 0.03937385 1 0.296424 0.0596459 0.09333405 0.05709375 0.0779387 0.01264355 0.06517005 0.02388355 0.03025665 0.076287 0.0234714 0.0550577 0.02464015 0.06385595 0.0305542 0.99728 0.06823555 0.1110005 0.0420504 0.02330785 0.08173395 0.1411325 0.0434651 0.06283325 0.0265189 0.05117295 0.06094295 0.07570895 0.114856 0.063779 0.0989786 0.0350188 0.08482835 0.04042325 0.0630375 0.03643525 0.02543475 0.0307019 0.0255714 0.05698425 0.0965647 0.07596415 0.0664826 0.07965875 0.0909793 0.06350875 0.06007035 0.0507685 0.0683852 0.0540328 0.128378 0.9879075 0.02562555 0.03217015 1 0.05304945 0.0561797 0.5490665 0.0941398 0.9994165 0.0889203 0.018265 0.07073875 1 0.5584635 0.7196855 0.02237785 0.05610045 0.05890815 0.9468485 0.04839835 0.1025265 0.04505005 0.1024622 0.989195 0.123674 0.02637315 0.17131675 0.02212585 0.0797914 0.2778865 0.06436045 0.03628 0.04200335 0.5799255 0.007584465 0.0113001 0.132641 0.01520645 0.0259084 0.0609967 0.01471045 0.0434129 0.0850495 0.11215965 0.09399985 0.141103 0.0382503 0.0482143 0.0142917 0.0309363 0.03369445 0.02139615 0.07551765 0.31103 0.01011288 1 0.01807855 0.0285249 0.05185575 0.0507891 0.05119255 0.0296414 0.0515367 0.02232015 0.0999153 0.07475615 0.0178644 0.02618605 0.06801995 0.01659855 0.02410865 0.0299047 0.1884745 0.07296895 1 0.0452136 0.0330941 0.449093 0.119842 0.592125 0.0929896 0.999216 0.1178355 0.02925915 0.0195671 0.0530866 0.01393705 0.02845225 0.036506 0.02350495 0.0462992 0.0121663 0.142006 0.981181 0.04667125 0.03687365 0.0652818 0.02437605 0.03278435 0.0143512 0.11032195 0.028414 0.04918755 0.309294 0.133117 0.0323837 0.010858015 0.0326616 0.0428735 0.042928 0.1076378 0.999847 1 0.2134065 0.08939595 0.0708295 0.02597505 0.3953205 0.03552855 0.0264497 0.07643195 0.0750907 0.0342649 0.04148365 0.009150305 0.0267392 0.953672 0.0391558 0.10432905 0.03303125 0.0147577 0.04179795 0.04051765 0.0642881 0.01093275 0.01490395 0.06143705 0.0202047 0.01930775 0.03967365 0.108915 0.02106235 0.06517695 0.05621755 0.0451263 0.04394595 0.01353195 0.077276 0.0457802 0.6596945 1 0.009556885 1 0.07724685 0.1206105 0.6233395 0.1267755 0.02590745 0.1558565 0.0591702 0.0746088 0.03016815 0.0767222 0.05362285 0.0609285 0.05595255 0.740692 0.04631095 0.040592 0.03931415 0.0199407 0.04466655 0.00924629 0.180261 0.0263389 0.03793155 0.0425367 0.215037 0.09368145 0.0166493 0.7964215 0.03599615 0.0420672 0.9686075 0.10028635 0.0270705 0.0304529 0.03468925 0.0358289 0.01445885 0.162832 0.02205465 0.04105295 0.0523902 0.27813 0.999974 0.9965695 0.0249671 0.0428905 0.143576 0.00465357 0.02106525 0.03014655 0.0806134 0.9996345 0.211913 0.06250235 0.183022 0.1666515 0.0670269 0.0969572 0.1167 0.985423 0.0533544 0.06203295 0.0147858 0.03337 0.02142275 0.05055285 0.0953888 0.6424885 0.0810331 0.6790725 0.02425085 0.0509884 0.0672037 0.02108635 0.0152893 0.293582 0.5417625 0.01773125 0.0344142 0.275389 0.0617204 0.04735785 0.09002735 0.306467 0.0197013 0.04269355 0.0642007 0.05091975 0.01765795 0.03463085 0.0291728 0.0365912 1 0.01494475 0.186954 0.01334765 0.139634 0.005328825 0.0371428 0.334587 0.0387774 0.0290921 0.08855755 0.08242665 0.08219265 0.07021335 0.156161 0.1307085 0.0486912 0.06291405 0.518978 0.160629 0.15702 0.03102075 0.041653 0.0445674 0.01060065 0.07367615 0.393436 0.5342355 0.06077885 0.0706 0.1340505 0.05795005 0.1775425 0.0556226 0.0628322 0.236203 0.4260045 0.270982 0.0557738 0.1214385 0.03127995 0.10135175 0.03454215 0.06473505 0.1981895 0.0491861 0.0422322 0.128628 0.999746 1 0.5067205 0.0285795 0.0372794 0.02453385 0.02478525 0.0367663 0.03279795 0.132527 1 0.08610195 0.02558015 0.1071539 0.0672672 0.05452415 0.01314215 0.0156685 0.01108755 0.0263941 0.0371599 0.00455023 0.0190539 0.06487795 0.0418199 0.0579269 0.0439694 0.061046 0.06765 0.04294795 0.01956555 0.0377555 0.0611342 0.03602795 0.9605495 0.0712467 1 0.04329395 0.02792095 0.0501831 0.0128019 0.0166149 0.04838285 0.02579615 0.1187875 0.06035465 0.0318954 0.05164865 0.01423375 0.235419 0.9838815 0.1073395 0.05520475 0.06772665 0.2142615 0.372435 0.431467 0.04566085 0.0545413 0.58314 0.8596845 0.03475905 0.03539215 0.02881955 0.03373395 0.248545 0.02705645 0.09352655 0.02959925 0.1776285 0.03733135 0.0608726 0.0212763 0.03649955 0.05317135 0.06764295 0.03092875 0.02279825 0.02258805 1 0.01964295 0.02370025 0.04608145 0.323295 0.023705 0.415939 0.01138215 0.0122181 0.9999565 0.6753555 0.03998695 0.0198441 0.0634624 0.23483 0.033997 0.0482266 0.0410779 0.07330345 0.08264215 0.9779585 0.04754725 0.01327905 0.0281503 0.05555175 0.0161788 0.0841224 0.0444512 0.03070165 0.0171544 0.0541257 0.1079315 0.166466 0.0170841 0.1823615 0.0564828 0.281428 0.07611045 0.931421 0.0708308 0.9998765 0.9997315 0.0415041 0.214281 0.04893435 0.9999915 0.06667685 0.06342285 0.03828205 0.0831588 0.9988285 1 0.0251136 0.03241295 0.01228885 0.0610942 0.0278582 1 0.277632 0.03556585 0.0693113 0.05287135 0.0164085 0.05262 0.02983025 0.04303925 0.10301435 0.0383085 0.010022175 0.04286145 0.1144244 0.113916 0.0323099 0.04063005 0.0265496 0.05623745 0.0377581 0.03214745 1 0.999718 1 0.3218735 0.0408679 0.03503505 0.2123465 0.0375257 0.03057785 0.0802371 0.037336 0.06899915 0.02226415 0.2734745 0.106506 0.06960155 0.0597922 0.01919985 0.006649385 0.07521455 0.08737465 0.03918785 0.06164105 0.1263385 0.16863085 0.0624138 1 0.03294195 0.0159908 0.1008867 0.018258 0.07001815 0.02609555 0.1166445 0.06501385 0.03753685 0.0820034 0.161069 0.08157575 0.06156165 0.1075245 0.07550535 0.0156866 0.0568244 0.01497145 0.427539 0.0530152 0.05720805 0.05336325 0.02084505 0.04836575 0.03762615 0.03544145 0.0215583 0.01138299 0.0553825 0.0480957 0.03670525 0.04367845 0.04685665 0.0208449 0.04238575 0.0382911 0.08099015 0.0379649 0.9999915 0.0500808 0.108371 0.110306 0.01442905 0.103919 0.0572148 0.0592674 0.03745485 0.0337892 0.04061385 0.07117945 0.1547335 0.07505 0.047376 0.0184829 0.5207795 0.0182085 0.1449575 0.04294685 0.0996021 0.0439114 0.0394432 0.03313235 0.03211925 0.01609025 0.09079745 0.03295515 0.05554705 0.0478807 0.06972055 0.2040895 0.04808085 0.05914235 0.03618665 0.0471819 0.1624095 0.07562315 0.09217505 0.075984 0.1213318 0.0147033 0.059107 0.02781015 0.03044685 0.208271 0.0213724 0.04636635 0.01841915 0.07572245 0.0665012 0.9997025 0.0394362 0.132451 0.0661411 0.00610264 0.01058697 0.01522165 0.0130176 0.0325597 0.0577108 0.9293935 0.03771265 0.107245 0.0555216 0.0469338 0.0881258 0.0154048 0.111872 0.9983855 0.0349693 0.998229 0.8043815 0.1101615 0.05679305 0.02478175 0.09292495 0.2811555 0.03983605 0.999937 0.07762675 0.0164822 0.08204405 0.0371513 0.03548235 0.3807855 0.03087405 0.744729 0.1037545 0.01138445 0.0355799 0.03585365 0.1642695 0.0636001 0.0537823 0.20552 0.03874805 0.0601289 0.180939 0.01297695 0.01860025 0.1611895 0.03323265 0.06903425 0.0526623 0.02342355 0.02051575 0.06243135 0.1300645 0.0549406 1 0.07885455 0.0649626 0.0323895 0.02991085 0.158665 0.06886245 0.02296995 0.0856475 0.0238725 0.0248718 0.08531665 0.7703095 0.0457016 0.0364826 0.11089125 0.0209809 0.0845225 0.0377829 0.1196945 0.0615755 0.06004575 0.11155885 0.06263935 0.0172685 0.293232 0.143931 1 1 1 0.08598205 0.04679715 0.145386 0.03860495 0.0438647 0.999588 1 1 1 0.9261595 0.0237335 0.006502715 0.9872675 0.5837455 0.0443192 0.0115655 0.0409147 0.2882265 0.01063443 0.04376095 0.0373501 0.08041355 0.999894 0.0638295 0.1262351 0.1775635 0.3368535 0.0436979 0.03863085 0.06391745 0.06562335 0.02151125 0.0584266 0.02004405 0.0181711 0.04738345 0.09567695 0.0592817 0.046507 0.0365924 0.094448 0.0373148 0.02409175 0.0512337 0.02511395 0.04982595 0.04136885 0.0195689 0.10754415 0.0624603 0.05546235 0.626551 0.0559501 0.1109085 0.0218813 0.1257615 0.02890175 0.0244846 0.8475485 0.0712241 0.0601372 0.0292719 0.0532006 0.0483337 0.0464147 0.1103143 0.05162255 0.04621785 0.0472347 0.0211071 0.04280485 0.0292399 0.0310788 0.332488 0.005398585 0.112577 0.222126 0.07349745 0.0985063 0.4005635 0.01808195 0.01072595 0.01910585 0.0212346 0.0299535 0.02745595 0.0436023 0.132464 0.07348825 0.0699363 0.999893 0.0276546 0.05272505 0.01997505 0.0489943 0.0199903 0.04170175 0.0556604 0.07712245 1 0.04143975 0.9996455 0.082913 0.0312707 0.0391133 0.0560922 0.0651596 0.04613625 0.09009465 0.00817264 0.01775875 0.064851 0.02297515 0.27673585 0.0416186 0.5274975 0.02689195 0.01525635 0.110372 0.0542989 0.3300115 0.00606432 0.0981074 0.0824374 1 0.5913945 0.02683765 0.291317 0.05712715 0.0814487 0.1185928 0.05089035 0.04750835 0.0608157 0.0131695 0.0432263 0.05160335 0.08203645 0.02228015 0.02878865 0.07684525 0.04879515 0.0130627 0.0521406 0.146785 0.0227757 0.0407858 0.1148205 0.01878455 0.0514995 0.0574163 0.3127595 0.0597909 0.06241115 0.0190452 0.0306052 0.03160055 0.0292867 0.08945165 0.02436775 0.0550295 0.06990405 0.0198552 0.00548899 0.06556175 0.0555889 0.1451725 0.02013965 0.0224543 0.1633915 0.655834 0.0695662 0.0149094 0.11431345 0.06459495 0.03085055 0.04670325 0.0638047 0.2037405 0.288845 0.07769985 0.1209165 0.0181719 0.03085595 0.0396197 0.07101355 0.705883 0.0324673 0.0213767 0.0102707 0.05859505 0.04266315 0.026939 0.05005425 0.05198155 0.0190722 0.015244 0.0167347 0.255151 0.09210585 0.0397058 0.0181433 0.03528045 0.0232282 0.095773 0.11276 0.042814 0.0240855 0.02725035 0.0320393 0.291236 0.09318945 0.0199428 0.05790885 1 0.0228696 0.11310715 0.0750804 0.14841555 0.0658966 0.0362698 0.0259609 0.1068048 0.0877573 0.0176841 0.05532645 0.0752188 0.1032546 0.02171895 0.03583695 0.04064275 0.03421055 0.0738723 0.06461085 0.0413579 0.01887965 0.08576715 1 0.09968655 0.07818105 0.05771525 0.054242 0.05043925 0.03479475 0.06101895 0.05397685 0.027332 0.9991815 0.0566851 0.02996235 0.054381 0.0480739 0.0673891 0.08753065 0.10287545 0.01776515 0.0616809 0.0621857 0.527599 1 0.04449105 0.0408691 0.4572725 0.3940445 0.186894 0.0529352 0.187207 0.0369561 0.0591719 0.7064615 0.0472181 0.06507675 0.07582265 0.06782175 1 0.2060695 0.083973 0.1282415 0.0761554 0.05916225 0.0139504 0.07642495 0.07511125 0.05284475 0.05207845 0.0336651 0.12330925 0.03183825 0.05870615 0.01231735 0.0634459 0.992864 0.04780725 0.03961395 0.05907275 0.04996805 0.030627 0.03521285 0.1170675 0.01435415 0.03451735 0.0788748 0.02635005 0.0723991 0.03998045 0.0706323 0.07024585 0.0384917 0.04121605 0.2697465 0.02601655 0.130324 0.05092775 0.01473645 0.0157328 0.05328865 0.01433945 0.0285305 0.1302905 0.2303101 0.4439465 0.08698585 0.246383 0.274262 0.06995435 0.0618124 0.1980935 0.09354865 0.0661467 0.0494347 0.07495605 0.0820825 0.04418605 0.05661895 0.06636735 0.0669471 0.02437765 0.0957739 0.0319841 0.02060065 0.01616465 0.0480238 0.254248 0.0664506 0.0260052 0.05164525 0.3922945 0.10245015 0.06135855 0.0769136 0.0491759 0.01388485 0.05225225 0.160213 0.0226667 0.02038165 0.01849685 0.06940705 0.1214805 0.1160395 0.09347165 0.101751 0.06547515 0.0166439 0.08441125 0.0433197 0.0305573 0.0860963 0.107842 0.0819713 0.06204845 0.02926745 0.05482975 0.02680145 0.01664685 0.01994615 0.1687485 0.0618814 0.037778 0.0645191 0.48553 0.07184595 0.0674745 0.02199055 0.032328 0.01763875 0.03928205 0.039077 0.217154 0.0118421 0.03450785 0.0365396 0.0224026 0.0277651 0.0475407 0.03262925 0.04803625 0.02151845 0.0251885 0.0192673 0.9219555 0.06950915 0.0457938 0.111891 0.0254868 0.05388765 0.780847 0.0230151 0.05917675 0.06260215 0.02836705 0.0322089 0.05613725 0.03917415 0.05769225 0.0583664 0.9995455 0.9138965 0.0383688 0.979738 0.02628955 0.9897235 0.0462 0.03251 0.01795325 0.999489 0.0261866 0.01679415 0.06754095 0.122424 0.0145614 0.0361764 0.02152075 0.02070905 0.0755444 0.0874947 0.3135165 0.0594409 0.05039805 0.2412715 0.02220515 0.015680375 0.084943 0.3032375 0.02696335 0.148351 0.04558165 0.03322795 0.03919505 0.08578175 0.06700095 0.07519775 0.0670405 0.0593164 0.4379115 1 0.558073 0.0221682 0.03188035 0.03105445 0.0136184 0.130059 0.05622915 0.06363865 0.04554795 0.067142 0.0348933 0.09170865 0.2672985 0.0166847 0.03902195 0.999461 0.0260416 0.07275845 0.03802645 0.07578305 0.09051995 0.348894 0.01550125 0.0130255 0.03042135 0.0417709 0.03061475 0.06383105 0.03617825 0.0626289 0.998466 0.059654 0.1384285 0.0890905 0.02099625 0.0662238 0.03712965 0.01897375 0.0138105 0.031945 0.05514735 0.0753052 0.07785275 0.02406045 0.0718317 0.1222695 0.04083025 0.372742 0.02781655 0.0550778 0.0173761 0.0622668 0.0630911 0.0365206 0.0220858 0.0224131 0.03071735 0.017512 0.03860845 0.0815649 0.05217235 0.11067215 0.0369392 0.03453785 0.89095 0.03729535 0.02336695 0.04732595 0.99949 0.03760285 0.0646978 0.0373776 0.0608563 0.0625922 0.0617102 0.02919435 0.317367 0.0200259 0.0250975 1 0.08266595 0.02668805 0.06617515 0.0254857 0.08936975 0.1281265 0.04308665 0.346826 0.03233785 0.1058457 0.04928545 0.0229773 0.1332995 0.01290195 0.09609665 0.0209192 0.0601575 0.03389295 0.04196435 0.02883365 0.06191465 0.0694356 0.01572625 1 0.037813 0.01733545 0.08279135 0.02663695 0.12689775 0.03361255 0.999714 0.18639035 0.0547448 0.09291525 0.06937295 0.0439641 0.02122025 0.0570376 0.0631127 0.0254807 0.11136245 0.9459265 0.0783384 0.108336 0.0137388 0.0190231 0.9995645 0.02607735 1 0.307065 0.0948388 0.1308815 0.0555056 0.0743835 0.193855 0.112577 0.00471065 0.0653255 0.02140475 0.02241875 0.01723915 0.0846622 0.0545819 0.02173865 0.05970975 0.01901815 0.265453 0.032641 0.0656767 0.0850689 0.03275625 0.0714124 0.0240676 0.109458 0.0643587 0.0594696 0.0643735 0.2556355 0.0551103 0.0706612 1 0.03241435 0.05612975 0.0201298 0.0263613 0.0145727 0.0642923 0.05714245 0.09760005 0.02394595 0.04977075 0.0426921 0.0286908 0.0333735 0.06657535 0.0294428 0.07950975 0.06406975 0.0419447 0.02036925 0.06976265 0.0215386 0.0397531 0.99363 0.2709925 0.04318585 0.0181166 0.138914 1 0.0565825 0.03671925 0.05103215 0.1026762 0.0549883 0.0700259 0.3429195 0.1509205 0.0499604 0.053491 0.0883785 0.05369355 0.0108379 0.0452853 0.06206505 0.1010582 0.5283535 0.01955185 0.06371475 0.09532295 0.01989515 0.02564735 0.0525882 0.05421565 0.0208199 0.0361434 0.590931 0.7887155 0.00763876 0.0401011 0.05075345 0.310182 0.999996 0.048595 1 0.04568595 0.06224995 0.02590095 0.03224815 0.033417 0.03879845 0.09661675 0.01971475 0.04971015 0.122757 0.0406435 0.03210605 0.01278485 0.472287 0.0986587 0.0796894 0.159025 0.1042436 0.0191948 0.02682365 0.035661 0.02745305 0.0500806 0.03320615 0.02794375 0.03331045 1 1 0.0551318 0.1483005 0.01665555 0.07595995 1 1 0.3626895 0.0254088 0.03739965 0.05585415 0.03961895 0.01806255 0.03626975 0.0692462 0.0218611 0.5047815 0.01527075 0.01511965 0.0336488 0.0695485 0.07218595 0.01738125 0.0515514 0.9730285 0.037015 0.0890728 0.0241311 0.06607125 0.0187251 0.0580772 0.0278716 0.0696887 0.9673855 0.02407865 0.03075715 0.03990245 0.0204645 0.0091256 0.08020765 0.069744 0.0337433 0.171769 0.030433 0.233188 0.378202 0.0295486 0.01123765 0.05671015 0.1576735 0.6652095 0.0400619 0.1905065 0.0709317 0.03864885 0.02593865 0.0555823 0.04666675 0.0222555 0.01054136 0.01668885 1 0.0139952 0.0496202 0.0431402 0.337531 0.04537825 0.02035095 0.05633195 0.0837369 0.04717675 0.0244698 0.05972495 0.02144375 0.249392 0.06506915 0.0315865 0.0177714 0.999512 0.02041335 0.0614958 0.0613438 0.127832 0.1610115 0.0392491 0.0915689 0.0564143 0.01971115 0.03733525 1 0.222261 0.4119405 0.0161645 0.2952525 0.04904645 0.02519355 0.0867445 0.04802625 0.0878111 0.0175984 0.099021 0.0243982 0.0415661 0.261344 0.02529455 0.0384244 0.04791045 0.01716345 0.862099 0.03479115 0.03652475 0.0665387 1 0.0417568 0.07097205 0.04615175 0.0485684 0.05527365 0.9970065 0.13309815 0.36411 0.0310838 0.06770325 0.0525231 0.0175281 0.06546315 0.027577 0.213395 0.0229039 0.04946845 0.07274595 0.0741237 0.0649449 0.234745 0.0853355 0.0237206 0.02105225 0.2574375 0.04202765 0.1092847 0.999988 0.0298187 0.0211106 0.957176 0.0497369 0.128536 0.0896157 0.05379855 0.0444936 1 0.0572687 0.0232603 0.0365369 0.5161145 0.0960552 0.07289055 0.956463 0.980208 0.06487665 0.0788937 0.1040475 0.07788735 0.682483 1 0.08128665 0.04031785 0.05098725 0.06300335 0.06561945 0.1432035 0.0626812 0.1649085 0.01516625 0.0372569 0.9984845 0.480078 0.05138765 0.03831905 0.02104015 0.09252935 0.0535135 0.0152615 0.1208993 0.05092625 0.0525061 0.08732395 0.02627765 0.04801155 0.007117915 0.09156925 0.0711433 0.0245812 0.0433507 0.0535181 0.0394893 0.040437 0.05207805 0.0548163 0.12148 0.07483305 0.05395365 0.06877575 1 0.130492 0.0462279 0.1043727 0.999983 0.04804415 0.05926085 0.04468225 0.07955595 0.06458465 1 0.06227535 0.0144835 0.05260865 0.387071 1 0.157078 0.9879535 0.0133219 0.0254977 0.0405754 0.0296451 0.0541149 0.029703 0.1269365 0.02488915 0.0785173 0.045785 0.08011165 0.05156295 0.03034025 0.7534875 0.0294689 1 0.199746 0.01838825 0.0202739 0.0467852 0.0641669 0.208796 0.03245395 0.05228105 0.02155735 0.3485045 0.03084055 0.0428189 0.027601 0.0333948 0.0289777 0.09080945 0.570351 0.9790055 0.0732565 0.03109565 0.06098435 1 0.9990065 0.04307015 0.05606485 0.0155425 0.0625776 0.05024595 0.13821 0.01211465 0.175589 0.0636669 0.10464505 0.09731265 0.0830901 0.05224695 0.0718383 0.999632 0.03330815 0.08282375 0.130179 0.9998045 0.055262 0.03717155 0.0257341 0.02645765 0.01836575 0.01536715 0.04144495 0.999995 0.04725705 0.02207955 0.00422078 0.04921285 0.03307135 0.0185346 0.138682 0.02079915 0.07644245 0.05714505 0.044889 0.0416589 0.107557 0.007696145 0.06613545 0.05660615 0.0182841 0.02431425 0.0515033 0.03276305 0.0268927 0.3812956 0.01298375 0.2582135 0.11112725 0.05274215 0.2137825 1 0.378408 0.03019345 0.06576565 0.999657 0.01313195 0.0535897 0.1527525 0.11225045 0.09206295 0.131098 0.01882835 0.3184455 1 0.1212455 0.0684157 0.0630769 0.04367525 0.05433975 0.10723735 0.02435555 0.05466535 0.0443464 0.02716235 0.08997035 0.0573597 0.1523565 0.0622562 0.08693385 0.0345509 0.0559317 0.0439437 0.2721515 0.714784 0.02447095 1 0.316917 0.146177 0.0268706 0.267038 0.285239 0.05354305 0.03859895 0.10743415 0.09962905 0.157608 0.0249228 0.319896 0.1673415 0.613496 0.1415285 0.5565585 0.01291855 0.0535255 0.04840965 0.052685 0.9704255 0.0114835 0.0185221 0.0441638 0.1098149 0.04210695 0.854365 0.02447575 0.0366606 0.07414895 0.07706385 0.0146184 0.03119995 0.02867515 0.02024365 0.13423485 0.0147982 0.09595215 0.0763885 0.9961755 0.04860655 0.113318 0.09231735 0.137759 0.05676065 0.02671295 0.2571225 0.0439383 0.0220626 0.0955747 0.0332754 0.014740195 1 1 0.5867345 0.04290345 0.037823 0.05930035 0.0361168 0.049066 0.0139867 0.0385673 0.0718022 0.11244175 0.177365 0.0166819 0.03772365 0.4026475 0.10463165 0.041334 0.01842515 0.044859 0.030878 0.0395949 0.0757694 0.1407795 0.02653215 0.0462911 0.01618305 0.0273366 0.07572205 0.2419305 0.01084185 0.9997755 0.02806345 0.1807595 0.062557 0.06229115 0.0621754 0.864731 0.02482355 0.07967855 0.106902 0.9492415 0.07274635 0.0797807 0.51025455 0.02811185 0.0913982 0.0260635 0.0979516 0.0497168 0.0810312 0.997173 0.0852748 0.0574687 0.9999765 0.0404348 0.0448069 0.0568036 1 0.0241799 0.128115 0.0476659 0.495997 0.02423695 0.06687285 0.0249026 0.387185 0.03282085 0.0296048 0.05468165 0.0386771 0.050749 0.0335335 0.0389719 0.0679982 0.1285835 0.045689 0.0581479 0.4960035 0.0227205 0.07401195 0.16300155 0.032539 0.0757957 0.0654999 0.0378195 0.0482146 0.02525065 0.459735 0.06130665 0.0602851 0.0256403 0.0413771 0.03007925 0.06878345 0.0263998 0.04126405 0.04186905 0.10401065 0.0536055 0.166376 0.04808045 0.05595695 0.10622105 0.076817 0.0673667 0.0494839 0.08735085 0.6809445 0.9999985 0.0202868 0.07735315 0.05200105 0.0445922 0.06502635 0.0275361 0.0166833 0.0582574 0.0456626 0.03293675 0.02862325 0.189261 0.01655555 0.0257796 0.07337765 0.02570455 0.0371357 0.1273555 0.0712978 0.0619689 0.05461975 0.02031 0.0494157 0.0886107 0.0295273 0.059292 0.04226275 0.137495 0.1686275 0.14782275 0.05634585 0.05626975 0.06011085 0.0857942 0.0696405 0.0534273 0.0285163 0.011098215 0.532072 0.07996505 0.02328235 0.0928188 0.0855023 0.05201545 0.0110097 0.05432535 0.53058375 0.0806348 0.03178885 0.0606637 0.0616778 0.1004586 0.0368672 0.02956705 0.0548732 0.06610825 0.0348662 0.09616255 0.2264765 0.09263025 0.04030555 0.0336743 0.01623865 0.04917735 0.0689998 0.02888375 0.07798795 0.08529815 0.1160705 0.04125775 0.06128525 0.05459795 0.0543169 0.148331 0.05506405 0.02524915 0.0300851 0.0680632 0.06480005 0.0208145 0.0387729 0.04264035 0.998444 0.01367015 0.0381428 0.04986715 0.0374575 0.03222765 0.07627335 0.933511 0.0578601 0.027736 0.3306755 0.0564201 0.06348265 0.04685205 0.0693983 0.122159 0.0914736 0.04365245 0.113155 0.00591203 0.05017165 0.164158 0.04650475 0.0650252 0.1369345 0.048218 0.07570335 0.01727045 0.126183 0.9224205 0.04131355 0.0408854 0.07742355 0.06284215 0.0452868 0.0230788 0.9997205 0.2271975 0.1943485 0.01893135 0.0571824 0.0746888 0.08277545 0.1188375 0.0772233 0.1137804 0.07046885 0.212289 0.008495485 0.0477262 0.01614175 0.05889235 0.0513655 0.0334729 0.0639976 0.013213255 0.0338755 0.0692355 1 0.0108774 0.01622505 1 0.01765155 0.0352899 0.06292165 0.05291135 0.0875496 1 1 0.1115405 0.0115675 0.052192 0.01528475 0.04124835 0.0413163 0.117796 1 0.05636255 0.10068375 0.110084 0.0971684 0.02692655 0.0383887 0.0510204 0.0360304 0.0431462 0.0240083 0.04939695 0.0356174 0.0525544 0.3471905 0.0877342 0.04123495 0.481137 0.04930525 0.0362612 0.04807515 0.05481355 0.0700756 0.0401905 0.016725 0.156018 0.0696324 0.05217995 0.0328156 0.07944065 1 0.1647669 0.010441095 0.0553186 0.03018955 0.0516727 0.0175343 0.06408085 0.04701725 0.1736675 0.19683 0.303866 0.09880315 0.318467 0.03603005 0.0167968 0.03732835 0.04223625 0.0223386 0.910597 0.09597485 0.188909 0.13373465 0.01515175 0.044599 0.0278052 0.1230535 0.03378785 1 0.04793095 0.01811545 0.020723 0.057546 0.02004965 0.0148881 0.0197257 0.0973997 0.0684937 0.0372665 0.9112905 0.08321135 0.999994 0.0605785 0.366482 0.02459995 0.01867235 0.681847 0.9994425 0.02004545 0.02875615 0.02131685 0.03804815 0.0267881 0.04337935 0.112792 0.05664355 0.0463967 0.04838615 0.0399713 0.18217915 0.01807905 0.12759445 0.06276585 0.01964125 0.023949 0.066292 0.08696515 0.3404385 0.0454992 0.0092734 0.06904935 0.0141044 0.0453052 0.03647835 0.01827735 0.130495 0.009108865 0.0154914 0.01499985 0.0609981 0.0531322 0.0251157 0.0538223 0.154872 0.0539108 0.1154965 0.06864595 0.0185774 0.0619904 0.0395608 0.0879734 0.04164825 0.01312355 0.0377488 0.0384833 0.5204405 0.06445325 0.0207155 0.0354866 0.01716075 1 0.9999405 0.05748875 0.3586925 0.06683095 0.0966936 0.0639557 0.160512 0.1053435 0.3075105 0.06232445 0.07364075 0.0626846 0.05864015 0.0490138 0.085579 0.266804 0.06638565 0.05653795 0.0756163 0.03565455 0.02974715 0.0386341 0.0182804 0.0454726 0.912409 0.2647115 0.6170455 0.1774935 1 0.9984135 0.05825375 0.06388965 0.8308485 0.0596302 0.0660342 0.995272 0.05508115 0.0556782 0.0534046 0.15527495 0.03595885 0.0292836 0.0341834 0.0452809 0.05084545 0.11152905 0.06352005 0.09155215 0.026454 0.0770506 0.05583955 0.08056625 0.06146985 0.03044035 0.0938702 0.07857595 0.01779965 0.05225075 0.0193985 0.02602505 0.08008225 0.0582326 0.03789465 0.0310935 1 0.769562 0.05742785 0.02448385 0.0226063 0.02510795 0.251396 0.05720505 0.03712675 0.04371055 0.05912635 0.04150635 0.0448564 0.0199653 0.04947905 0.0149124 0.0386481 0.01486825 0.895651 0.05115355 0.989108 0.03429725 0.9990315 0.0565428 0.01756975 0.00901789 0.1303818 0.07786795 0.2139155 0.13665 0.05997175 0.173825 0.05283395 0.01661485 0.04043175 0.03429175 0.133614 0.05285445 0.0605367 0.1050532 0.0453756 0.0465368 0.0141059 0.1033605 0.2406855 0.068919 0.03395355 0.02284375 0.0889817 0.0441911 0.11642225 0.0406423 0.0618626 0.05653115 0.1120408 0.01863165 0.08909065 0.0245125 0.1547737 0.02561835 0.00704978 0.0602323 0.0122865 0.0262922 0.030991 0.652731 0.08587005 0.02281145 0.044725 0.0439274 0.06862015 0.28524 0.46069 0.0397589 0.0930051 0.04264455 0.0240671 0.02735545 0.190488 0.0386029 0.122409 0.0201606 0.06266995 0.01752865 0.0269352 0.4601315 0.0561015 0.05087535 0.999999 0.01698735 0.999251 0.0341581 0.08642485 0.0798773 0.0854238 0.033923 0.05166735 0.04838635 0.0316323 0.21123 0.1314575 0.1653355 0.03496955 0.03999925 0.9984965 0.062509 0.03529855 0.03784005 0.028379 0.0585796 0.1074535 0.0218696 0.0866112 0.0647859 0.0550403 0.07442615 0.0517538 0.0545012 0.1578375 0.03517165 0.02042365 0.136775 0.116135 0.0324688 0.0758287 0.1029246 0.9898015 0.05876625 0.0563822 0.0151973 0.0487549 0.99966 0.0611428 0.02242355 0.01306285 0.0210811 0.0568094 0.037344 0.01811535 0.02264075 0.01416315 0.05940175 0.0290925 0.0694418 0.0645128 0.02229935 0.092829 0.00883464 0.04821355 0.0313016 0.0622344 0.05701705 0.01137945 0.0993462 0.034955 0.0187487 0.07314615 0.35743 0.01772135 0.27496 0.0783963 0.0793789 0.0644588 0.01813025 0.0586898 0.02988455 0.11006735 0.0548864 0.163827 0.0909665 0.4238835 0.0118146 0.841576 0.0226394 0.05123105 0.0951533 0.0263846 0.0636923 0.02845495 0.0179565 0.04858855 0.01241735 0.0739092 0.010111795 0.03853515 0.0220994 0.01515375 0.05171825 0.03682385 0.06055395 0.9940395 0.00901454 0.06437705 0.0548922 0.0575093 0.1658375 0.0591389 0.02803425 0.0788691 0.01798325 0.116018 0.0590478 0.04807875 0.0422773 0.0403053 0.888039 0.03654505 0.9999795 0.02182495 0.0354457 0.0821766 0.0825356 0.9999225 0.07918965 0.0282661 0.10880995 0.0570172 0.06482765 0.045533 0.01843855 0.1505435 0.4892573 0.01555595 0.10668725 0.02085745 0.04199915 0.0350141 0.11811795 0.0236785 0.04273445 0.0409358 0.02328455 0.0583804 0.1090455 0.2988325 0.0460576 0.4402895 0.0759769 0.1991605 0.0487187 0.05692715 0.0856429 0.0718238 0.117658 0.06078125 0.0279257 0.04171405 0.325508 0.02600865 0.211957 0.01085285 0.0186305 0.0477313 0.1192995 0.05586775 0.0738032 0.408759 0.0420894 0.0440892 0.05346815 0.04052405 0.03083655 0.09624935 1 0.090856 0.0200175 0.1364885 0.015718 0.07593635 0.999162 0.039789 0.508231 0.05624505 0.0210358 0.0459106 0.02102025 0.0196597 0.0179737 0.08867775 0.0426465 0.0610499 0.02657265 0.048349 0.0621285 0.0174495 0.0110487 0.982646 0.08941745 0.39698 0.06591465 0.0254701 0.06774855 0.01346 0.01628585 0.06502475 0.06171415 0.0352746 0.0412802 0.02167565 0.0351288 0.3986515 0.07644445 0.05517955 0.02906025 0.05678735 0.06978065 0.01644925 0.04996645 0.042572 1 0.9958295 0.07333495 0.03322135 0.0581489 0.9803865 1 0.02619875 0.05298855 0.0398336 0.02789265 0.02440025 0.03980255 0.3238455 0.1188905 0.04550085 0.289763 0.0516607 0.032363 0.0314879 0.04191935 0.0321312 0.009663855 0.01906935 0.02073505 0.04802845 0.0836418 0.05771875 0.0200906 0.01953555 0.062595 0.103297 0.08344125 0.06754535 0.1175075 0.055463 0.0184191 0.045774 0.03966855 0.0469041 0.1045535 0.0312812 0.9999995 1 0.01984565 0.0636564 0.02732505 0.332068 0.02204175 0.0614751 0.124135 0.00848605 0.01726635 0.0569099 0.02922195 0.0780402 0.136227 0.09759625 0.4287645 0.146629 0.0318537 0.1065305 0.1947785 0.09330185 0.03669255 0.749867 0.0594776 0.0497124 0.0440727 0.03630045 0.9806695 0.0382695 0.1151195 0.1137665 0.1897815 0.1786465 0.7172615 0.04446685 0.0581484 0.989499 0.9253505 0.04879365 0.07494765 0.3599855 0.10655015 0.0234215 0.09123505 0.0658643 0.06325495 0.05282775 0.05441365 0.0685421 0.04543375 0.0570548 0.0742126 0.119477 0.1066785 0.10142185 0.06007125 0.0554752 0.04244115 0.02561625 0.0400496 0.9100025 0.1102003 0.0496878 0.07201675 0.05542185 0.111659 0.0802624 0.0481178 0.088776 0.08857275 0.0520539 0.04457575 0.05790245 0.0571019 0.3582895 0.0633643 0.0615336 0.04048355 0.0544074 0.6128485 0.05840415 0.05255515 0.04411315 0.07805635 0.09565545 0.0997607 0.240726 0.0888774 0.02085085 0.210469 0.0188111 0.01146325 0.03691305 0.057314 0.01203205 0.02438885 0.1396555 0.039806 0.01893 0.02669535 0.0895431 0.0684845 0.01704255 0.05705715 0.0252924 0.04639045 0.0244093 0.345238 0.799393 0.01102375 0.06749045 0.03017565 0.01355265 0.07002655 0.0431551 0.7411645 0.0214155 0.02205625 0.03374 0.0485495 0.05701825 0.05841795 0.1071498 0.05551355 0.0270257 0.06634705 0.02353905 0.0405696 0.02132685 0.673644 0.271129 0.0844603 0.2960455 0.04506635 0.0517676 0.06416985 0.143204 0.0637909 0.217222 0.241524 0.02667335 0.121862 0.03785 0.0691964 0.06483945 0.01715295 0.0407359 0.0385494 0.999962 0.02823315 0.0616255 0.0262259 1 0.9995525 0.9999875 0.027821 0.08290045 0.01099148 0.0756935 0.4275735 1 0.054933 0.09296425 0.9763355 0.0403802 1 0.0283981 0.0322067 0.28367105 0.015154 0.03141105 0.06113905 0.240787 0.01590135 0.06334795 0.04762195 0.0399054 0.0483062 0.991105 0.02449635 0.0499047 0.0307501 0.128597 0.04843895 0.9995065 0.0952959 0.016028 0.206341 0.0336521 0.11038245 1 0.07871175 0.02787695 0.0811746 0.0553876 0.598407 0.01403455 0.07415525 0.07131155 0.1454635 0.216243 0.032651 0.0153096 0.08960215 0.007521125 0.0527349 0.0615524 0.256757 0.0413114 0.05495965 0.0304711 0.06081085 0.1158327 0.01182175 0.033939 0.0269994 0.01718725 0.0433409 0.04440505 0.0244119 1 0.0262546 0.06201015 0.0253497 0.0343483 0.02009495 0.0330312 0.064434 0.04319535 0.04718945 0.12868085 0.0233412 0.03680875 0.987416 0.0182137 0.1223005 0.06092155 0.01765895 0.9921715 0.819812 0.01917485 0.1735915 0.06636895 0.06275615 0.02324765 0.03506305 0.0711302 0.06482755 0.04235525 0.182464 0.02573355 0.01707645 0.06568755 0.2472905 0.0232932 0.03475205 0.0346442 0.03431125 0.04103175 0.03765555 0.02176905 0.05717305 0.07940795 0.02571815 0.0466561 0.0314426 0.06203805 0.08142535 0.03292035 0.182945 0.06089705 1 0.08169895 0.0306835 0.0434247 0.039024 0.0756588 0.04498625 0.01758735 0.04077475 0.062591 0.09398615 0.1769544 1 0.2398245 0.0571748 0.06674535 0.028013 0.0309734 0.0103593 0.05025845 0.0308279 0.05873025 0.2036915 0.07263865 0.04222365 0.1082265 0.022401 0.0119184 0.06234325 0.0434848 0.0298977 0.01335655 0.03072225 0.0129235 0.02360595 0.00826445 0.0686831 0.0162947 0.8242345 0.00834802 0.0747281 0.03843275 0.0777423 0.01576805 0.0704343 0.04253535 0.03178545 0.02855795 0.03044015 0.1129373 0.0254284 0.0553178 0.0288417 0.0199053 1 0.03153525 0.01830195 0.03839055 0.10631195 0.02598545 0.0283188 0.1164885 0.03537645 0.05132495 0.0874419 0.0646596 0.0687325 0.06119715 0.0448757 0.0515949 0.03432855 0.0427628 0.0220742 0.01983525 0.04548515 0.0396581 0.03708445 0.02367265 0.176056 0.04050735 0.033853 0.0442412 0.1272055 0.2628705 0.03677115 0.212676 0.0606086 0.02116495 0.0399049 0.3062405 0.05552755 0.05882305 0.7135205 0.09209215 0.03800485 0.2021945 0.0402277 0.0120611 0.05694575 0.0380418 0.10056325 0.07737825 0.0227024 0.03096115 0.113491 0.4201015 0.1880845 0.03274405 0.3492405 0.0458971 0.201147 0.9593305 0.0148968 0.993304 0.9528745 0.10574645 0.03585705 0.05889745 0.372816 0.12020085 0.02764955 0.9967075 0.0657874 0.029528 0.04326465 0.509857 0.0840647 0.136526 0.0496389 0.0771056 0.0567571 0.6812165 0.0897953 0.337779 0.0765252 1 0.06339245 1 0.1004764 0.0906425 0.05410155 0.1423585 0.06205285 0.0712663 0.05240895 0.07416715 0.06325175 0.9831235 0.287659 0.04655045 0.160662 0.06231565 0.0184965 0.0633145 0.07793615 0.0234058 0.03844575 0.0221679 0.0936777 0.05224495 0.1421295 0.06853315 0.1236605 0.02409795 0.03977195 0.0302551 0.03771115 0.0254766 0.9904215 0.0846472 0.3494035 0.0238374 0.05707205 0.126556 0.2031915 0.359006 0.0161792 1 0.03381915 0.02519175 1 0.04543695 0.09097225 0.05680195 1 0.02063825 1 0.05554335 0.0176256 0.07451135 0.08324525 0.0761628 0.0544064 0.05186055 0.0300908 0.02755145 0.0564166 0.298523 0.07668645 0.2624955 0.0572848 0.3039985 0.05543775 0.08517905 0.957327 0.0224122 0.0357788 0.01591425 0.3103615 0.04575425 0.304955 0.0442035 0.0869755 0.0589462 0.2343945 0.01174855 0.07289415 0.088308 0.04462885 0.03228885 0.0372704 0.461209 0.130128 0.052013 0.0250978 0.0606617 0.0371177 0.05797805 0.0465927 0.10115685 0.999142 0.01554935 0.04560375 0.03135955 0.04119925 0.0705093 0.076389 0.04568075 0.0127252 0.052314 0.04896775 0.0735088 0.0159922 1 0.1145185 0.158462 0.07158155 0.9977465 0.1263138 0.042145 0.0527617 0.0376343 0.0490234 0.031672 0.01884735 0.06785795 0.0580893 0.0414866 0.9998885 0.030904 0.03222675 0.0561194 0.889769 0.04765655 0.03030765 0.05860315 0.025344 0.05911435 0.04004825 0.0211896 0.2051595 0.9617145 0.318712 0.9833355 0.06262915 0.1222395 1 0.0806122 0.03988455 0.04298365 0.1134605 0.02878315 0.165278 0.0905318 0.9978435 0.0519044 0.0886473 0.9999995 0.02329485 0.8394115 0.04094145 0.170676 1 0.0761455 0.02998695 0.08833825 0.18795225 0.1274535 0.02882045 0.0614141 0.970603 0.0595169 0.1497175 0.06335325 0.03518905 0.91488 0.1386045 0.9999945 0.2796805 0.03358 0.03948525 0.04920925 0.0353294 0.02949995 0.02587495 0.09973715 0.0604041 0.661376 0.1008982 0.03512215 0.1035245 0.9717755 0.04477275 0.02694575 0.09048825 0.0611029 0.02267485 0.06246795 0.05357045 0.0442982 0.0688199 0.04191445 0.118891 0.06183325 0.119253 0.999942 0.1940645 0.08765905 0.08457785 0.0632079 0.280326 0.1057307 0.028605 0.0652711 0.05469535 0.0956522 0.2397775 0.0477302 0.12407545 0.0639785 0.127174 0.0657951 0.298393 0.5778705 0.06992085 0.07422655 0.0499539 0.7121675 0.0372987 0.04424235 0.01850785 0.0689864 0.0335172 0.03645005 0.06517165 0.0107324 0.0536527 0.00782948 1 0.9973665 0.5822355 0.09668165 0.6879845 0.0651781 0.646875 0.128927 0.138887 0.9999905 0.593927 0.1872035 0.1171475 0.06175635 0.0596974 0.4515915 0.0937134 0.04903625 0.0520771 0.0663313 0.1760335 0.03481245 0.0605212 0.0613478 0.07728575 1 0.0180787 0.1161475 0.02927565 0.02208585 0.02348275 0.825651 0.090527 0.1042426 0.1306882 0.07135035 0.455794 0.01555245 0.01825795 0.07822655 0.0215576 0.1125895 0.06358465 0.9994805 0.0138928 0.0641618 0.0746551 0.05610215 0.05509145 0.0515477 0.1233315 0.998777 0.0866627 1 0.274392 0.9287165 0.3224415 0.0253908 0.0635583 0.07694515 0.03125255 0.02333305 0.03792305 0.00739599 0.06219 0.1460695 0.0207584 0.428051 0.05433645 0.0751598 0.0655651 0.0610475 0.07343725 0.03353625 0.5655375 1 0.04878205 0.0288362 0.04146335 0.03936935 0.02984235 0.6081645 0.1465395 0.04820685 0.0224369 0.0143521 0.1292486 0.02617265 0.07483365 0.07231685 0.0426835 0.0449433 0.0702138 1 0.023806 0.267714 0.06229205 0.04980535 0.02294415 0.02116845 0.0504018 0.03478425 0.0742947 1 0.1726788 0.0748682 0.0581635 0.140902 0.0620751 0.02789455 0.0540221 0.0453239 0.06414295 0.05778755 0.973559 0.109083 0.2205055 0.9743355 0.1073565 0.06612855 0.06497955 0.02560075 0.0325601 0.02809335 0.151506 0.05827885 0.08253995 0.03884135 0.02550315 0.0257589 0.0444862 0.0262432 0.0557392 0.03398665 0.0368038 0.0467296 0.02647995 0.0581208 0.898024 0.0148502 0.03070185 0.226878 0.02872225 0.02417075 0.006867145 0.1361215 1 0.05427885 0.0335154 0.3080985 0.0786358 0.06035805 0.030265 0.04629635 0.05445415 0.01526525 0.07779685 0.00567336 0.125344 0.05350685 0.1344825 0.0459876 0.07775105 0.13069 0.07535385 0.0376824 0.0789782 0.2941385 0.403665 0.02791055 0.04391515 0.02461305 0.1331605 0.05573855 0.06317065 0.751875 0.11789945 0.0205988 0.1031005 0.05633575 0.0358229 0.0859905 0.0504436 0.05875945 0.5667305 0.05290165 0.79871 0.008825975 0.06961265 0.738539 0.147548 1 0.0143702 0.283369 0.0659527 0.9999885 0.0199296 0.0248369 0.0290777 0.0716548 0.0559956 0.0227386 1 0.3751065 0.0388345 0.06299595 0.027704 0.05901915 0.0162206 0.05442655 0.99945 0.04708255 0.02247925 0.05081395 0.00913372 0.0187832 0.02802275 0.936631 0.0467673 0.0444426 0.0222855 0.0338387 0.04904355 0.9782825 0.01985415 0.0525442 0.999153 0.0554906 0.999994 0.00871069 0.10284645 0.0205008 0.04156575 0.1333204 0.155922 0.07463915 0.0322599 0.01718255 0.0719793 0.04440565 0.0671833 0.0526868 0.01243515 0.02668375 0.0526694 0.118625 0.0351925 0.0112087 0.0222481 0.0589812 0.0259237 0.05552445 0.02681045 0.194813 0.0428216 0.02320085 0.01926425 0.04519695 0.23698075 0.11023975 0.0883118 0.036362 0.11130165 0.662429 0.0706641 0.01281675 0.03385095 0.0244339 0.03631505 0.01366255 0.0498193 0.06583495 0.07382765 0.00680095 0.017372 0.0340489 0.0271838 0.0347965 0.05735205 0.0593354 0.265476 0.02240865 0.0381425 0.02032605 0.02496105 0.05936775 0.03436205 0.00989816 0.02050425 0.09667415 0.0169633 0.0349604 0.01697455 0.0466933 0.02543965 0.01770215 0.0489511 0.135217 0.2351695 0.97877 0.1700385 0.014606 0.0250142 0.02396435 0.06879865 0.9888845 0.045925 0.064483 0.038342 0.07235505 1 0.0244022 0.0626035 0.9989585 0.09349635 0.03092895 0.08881425 0.0731496 0.01649275 0.0639976 0.0674666 0.02526095 0.4344645 0.999997 0.0780735 0.0926187 0.01808265 0.0545255 0.02099075 0.02145295 0.3170155 0.5553895 0.056159 0.0142429 0.02810475 0.08785005 0.03791315 0.9631085 0.0514281 0.0268142 0.1409695 0.320034 0.03437525 0.02029405 0.026621 0.104322 0.07604575 0.0572403 0.05731475 0.10184785 0.4704205 0.04981065 0.08600415 0.0834864 0.0432129 0.03581905 0.0246383 0.06432485 0.0158452 0.01136708 0.0570725 0.9995555 0.035706 0.0187838 0.3567255 0.955734 0.03399145 0.9941465 0.02447635 0.0545038 0.03603365 0.06821585 0.0701327 0.04764345 0.05312165 0.161818 0.0253851 0.0706374 0.1456165 0.02432005 0.943612 0.0397074 0.157286 0.9936855 0.0484142 0.01737285 0.0864516 0.02437275 0.650387 0.1412645 0.0689811 0.02802435 0.1209065 0.05301005 0.4429275 0.02832895 0.05570465 0.03657415 0.0643611 0.0785691 0.98563 0.01490233 0.01237645 0.05949835 0.02553275 0.0155598 0.45866 0.01952745 0.0385254 0.03308885 0.03249155 0.01393345 0.05133805 0.396244 0.0416873 0.038621 0.0211651 0.0347676 0.0971645 0.02877085 0.0361699 0.04235525 0.07602445 0.6967675 0.0505169 0.05171265 0.0877805 0.0579121 1 0.0174706 0.1637075 0.0346203 0.0962158 0.154209 0.0225402 0.0554367 0.02716215 0.0282427 0.0336589 0.0349749 0.01130315 0.9684575 0.0236434 0.0447952 0.03003085 0.02935595 1 0.04324815 0.07564065 0.2283749 0.0137419 0.07552235 0.05174975 0.02774105 0.104898 0.02335875 0.05781095 0.05232305 0.0550661 0.07702955 0.098842 0.0533148 0.04497525 0.126781 0.03404385 0.02239855 0.0219439 0.09572905 0.02155935 0.1479755 0.0408817 0.0848616 0.0391923 0.1914125 0.02713005 0.0432735 0.0135461 0.02972765 0.0691195 0.04710835 0.10316845 0.1121965 0.03253185 1 0.0599446 0.03608155 0.0192023 0.06601215 0.01271755 1 0.02705455 0.02587025 0.02494945 0.06368285 0.0612599 0.05570595 0.2625535 1 0.0270566 0.02021415 0.0203389 0.01045675 0.139855 0.353446 0.0464093 0.01936195 0.0701045 0.03625825 0.042296 0.05835215 0.0178536 0.0692329 0.2308741 0.0908954 0.130235 0.08590555 0.02601135 0.0343955 0.049025 0.0206029 0.05151845 0.01859265 0.04918175 0.1248955 0.051083 0.0591682 0.212522 0.1223585 0.01928045 0.0406044 0.057694 0.01843885 0.02546615 0.0605589 0.9961465 0.0495216 0.0615502 0.0115056 0.0325808 0.2447945 0.0625688 0.08243185 0.1382505 0.02305645 0.03441735 0.05575555 0.0175091 0.0654581 0.05618895 0.0207702 0.04369185 0.04658195 0.05736735 0.0363972 0.0651351 0.0373081 0.0393155 0.07467995 0.0545037 0.0256669 0.0702012 0.7946425 0.0374662 0.0117081 0.0566347 0.1721035 0.054829 0.187502 0.54782 0.0370065 0.0210043 0.15828235 0.0641492 0.07678285 0.04481895 0.0230321 0.0692114 0.05511585 0.035157 0.03248045 0.0529956 0.0208907 0.1189444 0.02251315 1 0.0928703 0.01179285 0.9971115 0.01146575 0.02360175 0.0307199 0.1140215 0.08116395 0.0840879 0.0205489 0.0272526 0.04841795 1 0.0302037 0.0535399 0.05185545 0.05961255 0.04526805 0.04805755 0.02641665 0.01487585 0.04542705 0.0241241 0.0614566 0.10643705 0.0544747 0.05097115 0.0804437 0.0420149 0.0507096 1 0.05312725 0.04576455 0.04823605 0.08490115 0.9765355 0.0619032 0.02593755 0.07325605 0.05450505 0.6220395 0.03445995 0.08416235 0.9962015 0.9048435 0.01728935 0.0268129 0.023593 0.181956 0.03301275 0.9320685 0.05271665 0.1514055 0.04397325 0.9999485 0.030873 0.0655563 0.03990165 0.03273595 0.0442163 0.0769533 0.03017745 0.992402 0.0179811 0.208042 0.6517485 0.118396 0.07449955 0.02163455 0.0639448 0.01905865 0.0255038 1 0.09752805 0.04774445 0.999949 0.0686801 0.02490075 0.1218085 0.02696735 0.997593 0.0413124 0.07162835 1 0.1013325 0.1027585 0.9982225 0.4901824 0.01955425 0.0146216 0.093462 0.0594682 0.05447425 0.07238235 0.06241175 0.09655315 0.999914 0.0541701 0.998577 0.05031425 0.0384692 0.08435375 0.05244575 0.03297825 0.0774947 0.0847339 0.03871485 0.02521125 0.0947276 0.05249095 0.0213101 0.03552405 0.02934305 0.04612235 0.06185745 0.0330605 0.07031105 0.0383036 0.049777 0.1215982 0.06426385 0.919062 1 1 0.0140444 0.04614935 0.0214383 0.05790795 0.2084705 0.1291407 0.0326897 0.05475485 0.0208207 0.01416825 0.020817 0.1095025 0.0371621 0.06113345 0.0461667 0.1028063 0.0134617 1 0.01076897 0.0595155 0.07920265 0.0472307 0.1060725 0.10606525 0.08424415 0.04093905 0.08742695 0.0671547 0.10264605 0.1166395 0.995749 1 0.02445335 0.04062085 0.0430682 1 0.0290463 0.0758234 0.1345365 0.02326935 0.038287 0.04572605 0.0288355 0.07041925 0.385686 0.04912365 0.145567 0.07192845 0.0454549 0.0461382 0.01915055 0.053763 0.02010775 0.9698215 0.0351519 0.478282 0.07652795 0.02502005 0.05892635 0.05257595 0.0787551 0.281322 0.055681 0.02491405 0.0252896 0.163697 0.02580185 0.07945155 0.1102825 0.142492 0.0416438 0.04934925 0.041973 0.0566851 0.09704445 0.06904515 0.0361902 0.09045875 0.05848235 0.0599302 0.04098705 0.0627951 0.055431 0.05266805 0.4105215 0.05314735 0.06658915 0.01648215 1 0.1405425 0.0399111 0.0952648 0.05074435 0.0162991 0.0483684 0.02430665 0.03697295 0.0335069 0.0226952 0.0177532 0.877681 0.141696 0.0403035 0.995976 0.04792605 0.01193915 0.04746205 0.01959 0.04607485 0.0400752 0.06756655 0.0368722 0.06425205 0.06010765 0.01479515 0.044755 0.0643598 0.0456082 0.1203665 0.05939505 0.059114 0.999404 0.04872365 0.04233185 0.3887495 0.0226402 0.0625859 0.06327845 0.03766895 0.48974 0.0636413 0.0755363 0.0195586 0.05765265 0.1514155 0.0315522 0.04147155 0.03778185 0.02766875 0.051655 0.1113815 0.9809 0.0422576 1 0.6840415 0.179544 0.0445511 0.04070675 0.0509528 0.02528925 0.03936375 0.06350345 0.4771035 0.0246254 0.4695655 0.004600365 0.05187985 0.16471545 0.0459021 0.0209131 0.3316395 0.00618129 0.04450735 0.984985 0.08619935 0.0963862 0.0203207 0.04963855 0.178994 0.0780883 0.05169935 0.05768605 0.578595 0.1081745 0.271306 0.1085305 0.04755125 0.0579861 1 0.0604888 0.327878 0.02761085 0.02535295 0.11714535 0.0664764 0.1747835 0.5907985 0.0440897 0.0901018 0.054056 0.0319312 0.0337203 0.343234 0.0276929 0.0614742 0.02228255 0.0592739 0.0472963 0.0303033 0.0677436 0.0462383 0.5925885 0.03306545 0.15404735 0.10045465 0.07275245 0.02482625 0.06650025 0.02449905 0.1920845 0.0457547 0.999986 0.0369783 0.0613394 0.03768175 0.166354 0.01616145 0.0209486 0.03004305 0.0669523 0.01997355 0.0325259 0.1886495 0.0392669 0.054236 0.07707315 0.03342565 0.3669385 0.0394917 0.1316585 0.02010055 0.0549085 0.02688805 0.0306833 0.0369293 0.1002677 0.04155525 0.04796675 0.04222795 0.0466538 0.1408055 0.0303153 0.06247605 0.0413404 0.02197505 0.012454 0.0417949 0.09894885 0.01595785 0.06642165 0.02575675 0.0660892 0.042987 0.0491759 0.0377506 0.3373705 0.0834169 0.0533545 0.04098305 0.0521792 0.04555895 0.0638591 0.04784205 0.9953995 0.05742895 0.192214 0.0202297 0.0292232 0.9561875 0.0554341 0.0519925 0.042955 0.4626245 0.0253998 0.09497555 0.08211555 0.0414099 0.05011145 0.05845585 0.06386395 0.04023665 0.06402795 0.05072285 0.04490565 0.0370507 0.02841265 0.02579725 0.03993005 0.0781116 0.02556505 0.0302312 0.0183527 0.02390905 0.011398925 0.01022208 0.04532665 0.0383655 0.06624555 0.05677845 0.010619995 0.0487782 0.03693045 0.0583735 0.0381538 0.17432225 0.02337095 0.06295605 0.0552242 0.0467832 0.197945 0.40766475 0.04352335 0.02317195 0.37539175 0.04696945 0.01497805 0.802239 0.198315 0.0395307 0.025836 0.213503 0.0867311 0.009070545 0.0514436 0.0862299 0.03159825 0.06227575 0.2836365 0.03543465 0.43430125 0.0304173 0.06319535 0.05239915 0.02611565 0.0185449 0.0601519 0.02859335 0.130294 0.05706615 0.06966875 0.765889 0.0358427 0.2241755 0.01734885 0.0262363 0.0924462 0.03172385 0.0551748 0.07656855 0.286905 0.16670865 0.05175255 0.02759605 0.112638 0.0923005 0.06906725 0.064163 0.04203745 0.01663695 0.314061 0.01424665 0.0494403 0.0684013 0.05729805 0.0336147 0.03542205 0.1151225 0.01161335 0.02958605 0.05257185 0.05885015 0.0141575 0.0276975 0.0493471 0.05821795 0.0630617 0.476841 0.01346815 0.03527255 0.0592139 0.03875325 0.07469935 0.0533362 0.03353975 0.0519535 0.03026275 0.06324345 0.03122655 0.0564571 0.06192295 0.0866392 0.03889705 0.02497965 0.05275055 0.914234 0.0597211 0.9999975 0.237683 0.01825785 0.05121955 0.04694015 0.0883611 0.03409435 0.1902065 0.1710165 0.01887315 0.02647625 0.1114465 0.01755325 0.0881736 0.364626 0.01808745 0.0389858 0.1184465 0.10235695 0.05257815 0.06599465 0.07104355 0.0890518 0.319232 0.398132 0.0322604 0.04097325 0.148541 0.0234267 0.208994 0.063253 0.11141215 0.076419 0.1008555 0.08402275 0.0351461 0.06838935 0.0443336 0.310825 0.009918435 0.0783407 0.0252977 0.9365955 0.998709 0.02947765 0.0951905 0.01598955 0.06692845 0.00456319 0.188406 0.10562485 0.05048095 0.03834815 1 0.03102605 0.2398865 0.3014325 0.10043175 0.0487372 0.0573005 0.06620315 0.0457777 0.0216984 0.06811435 0.06290435 0.05398565 0.0822227 0.028609 0.0297862 0.05629065 0.07030205 0.1147732 0.564328 0.279291 0.0549078 0.02487995 0.0311259 0.009789325 0.0344551 0.05190105 0.0503481 0.0780154 0.09687225 0.03581875 0.0234649 0.0178414 0.05467745 0.05283325 0.03315615 0.08693165 0.0478486 0.0500928 0.05193 0.036937 0.0339477 0.999301 0.02695995 0.1652784 0.01167473 0.161461 0.03962265 0.04661675 0.0241076 0.02959605 0.0170965 0.02062825 0.0357909 0.0259343 0.0152543 0.05672655 0.0326668 0.14191585 0.9999955 0.03313385 0.051143 0.0480141 0.999999 0.011922485 0.0408562 1 0.03474475 0.0590853 0.03651305 0.0566247 0.0201128 0.1256045 0.02282785 0.101511 0.0464622 0.049795 0.0180817 0.44848415 0.03797845 0.09456325 0.62958 0.02330795 0.603138 0.01257395 0.0585061 0.0354411 0.0186902 0.05010395 0.05901555 0.0306273 0.03595235 0.0271372 0.04339095 0.0198173 0.07628665 0.03693635 0.02799515 0.1321195 0.06036335 0.055974 0.05683205 0.1994065 0.06634445 0.05746465 0.0548816 0.0560088 0.04966605 0.04903535 0.1110325 0.02496035 0.0612828 0.0270967 0.895967 0.04773545 0.0394146 0.0508006 0.142003 0.03248205 0.0556098 0.07881175 0.05390845 0.0636764 0.07179435 0.0762876 0.0345878 0.05909195 0.06734495 0.806415 0.0448982 0.0578023 0.0502688 0.02622785 0.0586388 0.06475105 0.06301825 0.07561925 0.05449845 0.06012605 0.0493717 0.0700909 0.03638265 0.1348955 0.0594462 0.0656638 0.06401195 0.04866125 0.07103695 0.0658018 0.0426156 0.0378312 0.1400535 0.0577229 0.114839 0.03886675 0.06315775 0.3102065 0.0347028 0.02046725 0.0516124 0.0613125 0.05222655 0.043968 0.0515886 0.0174975 0.0145579 0.06331555 0.0631939 0.1055174 0.0990119 0.10358445 0.03365745 0.0602699 0.1219569 0.1116095 0.07692365 0.052494 0.0155659 0.030847 0.0794201 0.999079 0.0309093 0.03088265 0.11930905 0.0444173 0.007249805 0.05892595 0.0834288 1 0.06773815 0.01162903 0.218942 0.0770896 0.9883195 0.0372909 0.007560205 0.02899495 0.0544468 0.05358265 0.04712825 0.0942716 0.015985 0.0802345 0.08078665 0.04598665 0.0648905 0.0630837 0.07302565 0.1376194 0.02342015 0.048231 0.0629875 0.01329835 0.04458095 0.01232955 0.0372661 0.5015865 0.05133835 0.03565775 0.872645 0.08373635 0.0285155 0.0601977 0.0234879 0.9542295 0.02206455 0.0645471 0.04953415 0.0628605 0.0586853 0.197021 0.1165536 0.0555824 0.1148155 0.270971 0.0892216 0.134102 1 0.04408015 0.0283029 0.1992195 0.03251415 0.0307076 0.0619264 0.06353175 0.0750148 0.0956422 0.01364815 0.00828562 0.893645 0.999091 0.4351915 0.02052835 0.0178789 0.03478155 0.0299791 0.0332315 0.0613954 0.0718979 0.140341 0.706718 0.02286865 0.3327325 0.0509794 0.01433955 0.1175915 0.0358829 0.1577195 0.08007795 0.02131885 1 0.02501105 0.02138555 0.03798385 0.01508365 0.0273684 0.0590328 0.03720175 0.0331852 0.0610575 0.04266825 0.02885965 0.04027685 0.0521068 0.03195655 0.02054465 0.02211585 0.07216455 0.47436 0.03376395 0.1141925 0.0545707 0.03104655 0.01494655 0.194773 0.0212272 0.04329095 0.07594175 0.0623177 0.9670765 0.06719555 0.0268353 0.0187926 0.0327166 0.03488875 0.0221185 0.618252 0.06784235 0.663973 1 0.03686335 1 0.01613555 1 0.07931365 0.08866355 0.07452945 0.0437203 0.077748 0.09930825 0.0797145 0.04080135 0.04770725 0.04304565 0.1609164 0.0688859 0.03264455 0.00989591 0.0849565 0.0225144 0.0142594 0.132115 0.0814196 0.0508687 0.01524375 0.02122265 0.03083035 0.0460006 0.1246945 0.0598716 0.03780825 0.03323555 0.01187754 0.0158553 0.0657646 0.0560867 0.15251925 0.01537375 0.008436125 0.00790366 0.03632805 0.0318367 0.02291885 0.0172281 0.0700853 0.146818 0.02419145 0.0518928 0.02729245 0.146983 0.02425785 0.1445095 0.07576255 0.6869095 0.02754325 0.0209491 0.04576955 0.156687 0.203697 0.2529505 0.0460301 0.01764455 0.0491203 0.0155716 0.0330778 0.01718905 0.0272032 0.0190761 0.08860145 0.0397254 0.1074726 0.162192 0.01889735 0.02172535 0.807285 0.0234318 0.0418031 0.04561965 0.130047 0.1713185 0.1707395 0.0267682 0.07153765 0.03707465 0.9558575 0.99921 0.01238135 0.05714625 0.0367411 0.0477209 1 0.03905125 0.0381057 0.0246772 0.01858 0.01614955 0.03027515 1 0.0274161 0.9999945 0.022019 0.05410785 0.0430444 0.02621285 1 1 0.0197664 0.01760165 0.02188605 0.78006 0.03611045 0.05201165 0.0180627 0.0265297 0.01814875 0.01362275 0.0698112 0.06221695 0.0352617 0.0715215 0.01561745 0.0648852 0.04170805 0.0406736 0.436461 0.0541148 0.09269465 0.2138935 0.1394505 0.04501945 0.06580545 0.0745859 0.9999985 0.0306222 0.999975 0.0371994 0.01971495 0.02498675 0.02258305 0.02181985 0.1197985 0.9997555 0.046321 0.0271395 0.06422035 0.0599371 0.1676725 0.09015065 0.011474465 0.03953775 0.0501177 0.08357915 0.03769125 0.0336171 0.05481955 0.228288 0.037573 0.0586075 0.06532085 0.0133935 0.999984 0.13644 0.8645485 0.0279156 0.0367661 0.168358 0.07299785 0.0289515 0.02495515 0.9751 0.0642007 0.0130729 0.329872 0.08261235 0.09015205 0.19173 0.0343878 0.02452395 0.0678893 0.05222505 0.0621775 0.05485375 0.02092285 0.0173935 0.0153308 0.02966115 0.01613745 0.0418002 0.0634111 0.0443193 0.041516 0.996168 0.0531075 0.0176369 0.0139919 0.04868995 0.02337345 0.0267022 0.0188267 0.998775 0.0390089 1 1 1 0.0463392 0.00726083 0.0276802 0.03846765 0.05967325 0.03352435 0.0306861 0.03686535 0.0244593 0.1565175 0.10377235 0.07254635 0.0209533 0.03500495 1 0.0415995 0.05866035 0.0205901 0.3951025 0.834981 0.0630806 0.022902 0.3907515 0.05406395 0.03031585 0.00950246 0.0534509 0.0526004 0.0207573 0.0375154 0.06853835 0.0086412 0.00386787 0.04925775 0.0594352 0.0610453 0.0665502 0.0518953 0.0865407 0.4002685 0.0472342 0.0392731 0.070856 0.03069 0.02234595 0.05682785 0.02037085 0.06567295 0.2396975 0.03527945 0.02467085 0.9997105 0.155153 0.1057537 0.0548608 0.137871 0.0494826 0.09435885 0.30834365 0.023939 0.483236 0.093713 0.558086 0.0509435 0.01780455 0.0630235 0.01835735 0.9994265 0.0191949 0.02980635 0.0338051 0.0571817 0.05121395 0.12613 0.04794155 0.0815279 0.03511145 0.0571524 0.180969 0.1354355 0.0939997 0.04845895 0.589557 0.0514722 0.07124895 0.08948225 0.03467275 0.874522 0.03471815 0.05038735 0.0137263 0.0783015 0.17186 0.0367065 0.01751805 0.1130475 0.01544455 0.0137323 0.0126427 0.826162 0.023358 0.05690405 0.09381175 1 0.009949395 0.04800965 0.0746814 0.0407024 0.0508995 0.04091445 0.242155 0.204971 0.317567 1 0.05224585 0.0677711 0.966549 0.05258915 0.0244054 0.06220365 0.04037915 0.112376 0.0593956 0.02885755 1 0.0745183 0.0600244 0.0411769 1 0.02269645 0.05824745 0.04295695 1 0.0674149 0.03713565 0.07851085 0.133306 0.9993065 0.06768855 0.07068135 0.01217355 0.0536754 0.05044115 0.277279 0.03635085 0.05968165 0.0188769 0.999978 0.999132 0.0216543 0.05790365 0.04715755 0.02248525 0.03269305 0.0831427 0.0556531 0.0130911 0.761388 0.2129448 0.01683805 0.0129554 0.02734805 0.1186805 0.04099455 0.109991 0.01367725 0.0554052 0.0207402 0.0309676 0.120534 0.0667751 0.0503422 0.405886 0.0385891 0.0106257 0.0259383 0.02308595 0.0274321 0.0428003 0.02633035 0.6197125 0.04108225 0.04294385 0.0389354 0.06365305 0.164911 0.044237 0.265834 0.03967165 0.01124725 0.0479756 0.0410088 0.0326921 0.11642 0.0303824 0.03965035 0.06042445 0.0469782 0.1525295 0.471993 0.1931305 0.05141375 0.0443685 0.04461395 0.619146 0.04019835 0.07400045 0.2199555 0.0256977 0.800658 0.09501205 0.07346125 0.0257373 0.0314307 0.0408087 0.08391105 0.0627434 0.03215835 0.0249765 0.1249765 0.0287526 0.0453249 0.03366565 0.02812095 0.0908307 0.04784635 0.0898711 0.06381755 0.0716483 0.1424865 0.128013 0.066531 0.1184565 0.03454995 0.0523599 0.9790735 0.06215215 0.0230768 0.9133855 1 1 0.9945895 1 0.9176065 0.536806 0.0281909 0.0388274 0.01396935 1 0.0147806 0.0895547 0.009993925 0.52366855 0.01526835 0.05797435 0.01932555 0.01934045 0.02445425 0.0262301 0.181933 0.03256215 0.1553345 1 0.0252848 0.4485431 0.0396647 0.0552525 0.2510385 0.0166552 0.0849441 0.0408485 0.05399335 0.0142255 0.03246345 0.0346193 0.07711665 0.04797795 0.0442407 0.0367458 0.0332111 0.0379583 0.7124505 0.0429937 0.04814645 0.0486729 0.0113979 0.1328995 0.0820572 0.0539679 0.0239601 0.04689135 0.237836 0.04279335 0.04359635 0.09482345 0.05688825 0.06240755 0.0594355 0.04329365 0.9999995 0.01776315 0.05543045 0.1997525 0.0688273 0.0347534 0.0487364 0.05425575 0.096757 0.2699005 0.2647215 0.04032665 0.0525862 0.09580055 0.01812 0.0246661 0.0427905 0.04274855 0.0452614 0.0662403 0.1317155 0.0834154 0.02958405 0.05770965 0.5599815 0.05662605 0.3548665 0.0636197 0.0643932 0.05928185 0.008251435 0.04560905 0.04726935 0.03946305 1 0.05673035 0.1275775 0.020407 0.0835151 0.061447 0.06176385 0.0809913 0.1298115 0.09477135 0.0746422 0.05878105 0.06602515 0.06339365 0.02468685 0.0537757 0.131724 1 0.04980845 0.0636784 0.0304709 0.736024 0.01949265 0.0251516 0.02538935 0.03814 0.0271666 0.08692365 0.02827595 0.01838185 0.09549115 0.03054415 0.0336013 0.0361845 0.0351548 0.03934355 0.427637 0.09027295 0.01328875 0.05598615 0.063633 0.03014455 0.07982875 0.0664007 0.03433825 0.0588234 0.04818725 0.052642 0.0634298 0.06221595 0.3615695 0.4648435 0.0586576 0.217068 0.05839865 0.0973239 0.112639 0.05650005 0.04987015 0.0831098 0.0568522 0.06329045 0.03041555 0.07909205 0.1121125 0.058286 0.7578595 0.0364213 0.0643282 0.04590295 0.0580297 0.06492095 0.05153545 0.020152 0.9940205 0.02911875 0.0566593 0.02146435 0.01977645 0.0288102 0.03801495 0.999977 0.0557272 0.02264455 0.0375377 0.0534857 0.03249545 0.02866835 0.0771197 0.1517825 0.5012385 0.06001325 0.0476236 0.0812278 0.06397855 0.0532664 0.03112645 0.0208785 0.108545 0.0144155 0.0708129 0.09938505 0.0374428 0.0232443 0.05154495 0.02927055 0.0966164 0.04505685 0.0460663 0.04285385 0.0463066 0.01445245 0.1377895 0.04965415 0.00878061 0.03147875 0.1762015 0.02151745 0.0516615 0.05059535 0.119803 0.09181915 0.08929165 0.0363075 0.0671552 0.1231127 0.01541145 0.04211425 0.06330355 0.0179068 0.9984315 0.9464075 0.999967 0.0301551 0.0705747 0.9086 0.0327499 0.04796305 0.0351828 0.1569885 0.9999835 0.0436215 0.997497 0.0109435 0.0197325 0.03932725 0.00300627 0.0747267 0.06868175 0.06494435 0.122367 0.02752875 0.05628015 0.01342535 0.04486375 0.03884755 0.02182325 0.233582 0.06719875 0.214819 0.06297185 0.538391 0.0462382 0.0093324 0.0184215 0.0519656 0.01100015 0.0236475 0.07002785 0.1306912 0.0301992 0.06340075 1 0.0387688 0.0137959 0.0592336 0.05246935 0.116992 0.01013605 0.0954705 0.01556005 0.161314 0.04362275 0.202549 0.133326 0.03962435 0.0183048 0.01979125 0.2746955 0.0172383 0.01910735 0.0774472 0.02176235 0.0401486 0.0350455 1 0.02932705 0.2883315 0.03543485 0.053207 0.0305757 0.0688195 0.07094735 0.0601472 0.01984495 0.02710855 0.06522365 0.1163185 0.0684354 0.0418225 0.0375727 0.3260075 0.09019685 0.02550435 0.05922895 0.0910964 0.01842565 0.0573248 0.0229781 0.0192864 0.05012575 0.0525506 0.2716315 0.10378755 0.04575055 0.0252022 0.917306 0.05534405 1 0.02553275 0.8962255 0.04264935 0.0555738 0.0368542 0.08025825 0.0275316 0.06540215 0.01540435 0.0188919 0.0549305 0.0165272 0.10118725 0.08285385 0.06048405 0.0493453 1 0.9855475 0.03957695 0.05048345 0.0569812 0.05337895 0.8482075 0.0923327 0.990848 0.0764893 0.1295636 0.03245405 0.9959095 0.0585435 0.0247476 0.02895425 0.03562495 0.0773971 0.02505465 0.9567735 0.0795887 0.02868635 1 1 0.0311458 0.0205379 0.9984065 0.215775 0.0695698 0.252695 0.04047145 0.0231538 0.0110798 0.1004639 0.01519155 0.128086 0.0631424 0.01803635 0.08984135 0.6251645 0.03162695 0.0757677 1 0.999831 0.03423855 0.0078732 0.05406955 0.9999995 0.02715795 0.0758242 0.243014 0.07332955 0.0851353 0.0583797 0.06097375 0.05514485 0.99993 0.0490655 0.04645845 0.0603486 0.02605825 0.5738215 0.02049055 0.02355655 0.06427185 0.0631245 0.03179705 0.06175325 0.0271423 0.0346752 0.999958 0.010302065 0.453633 0.5171495 0.03502475 0.03581495 0.03858055 0.0420462 0.0596669 0.0204006 0.07177945 0.03491625 0.04351375 0.07028895 0.07528 0.0238641 0.0309441 0.0430254 0.02784735 0.116549 0.020075 0.0437831 0.2165535 0.0447674 0.4764195 0.02299255 0.01629405 0.0494477 0.01741935 0.0335793 0.05468425 0.0387986 0.0283216 0.01861585 0.0211559 0.0577936 0.01822195 0.04232065 0.06592055 0.0755312 0.0635831 0.0554593 0.0575131 0.023244 0.03840095 0.0249005 0.04246835 0.02701765 0.03621825 0.06006685 0.07363935 0.0268767 0.03616125 0.02450085 0.9481 0.02868225 0.0122333 0.0358194 0.0190371 0.02448345 0.0470339 0.01499185 0.0248045 0.065185 0.02825805 0.1850035 0.0175774 0.178833 0.27384 0.02507955 0.0414697 0.0521395 0.028562 0.9970455 0.038275 0.0328274 0.0593323 0.1076245 0.08858815 0.07040445 0.04437125 0.04525475 0.02073015 0.05558095 0.0304766 0.0337439 0.12087 0.05244835 0.08045845 0.04242995 0.0743765 0.02052705 0.0643838 0.0265151 0.0188949 0.106201 0.1511515 0.0637881 0.01478505 0.05652435 0.04996925 0.1368615 0.07318185 0.0443102 0.0368528 0.0996452 0.01397595 0.06873165 0.0321267 0.0567715 0.3753465 0.02033325 0.01070375 0.971896 0.06194535 0.2060905 0.02961025 0.0684169 0.0996731 0.08046455 0.0434175 0.1464645 0.05769775 0.01655745 0.08947605 0.0777963 0.06027765 0.4866225 0.06717815 0.3308495 0.08012165 0.0585557 0.0481757 0.04679655 0.017158 0.0381318 0.0233453 0.0707002 0.02007995 0.1056427 0.0388618 0.0508889 0.08099685 0.04267495 0.0587981 0.05102015 0.112206 0.059608 0.01778335 0.0209737 0.07483065 0.993244 0.0178858 0.0303049 0.1106685 0.06184265 0.1235365 0.155258 0.926912 0.1877485 0.6019715 0.993199 0.0661244 0.03854505 0.0547985 0.0311867 0.01946005 0.05271185 0.996688 0.0531273 0.02041795 0.02900185 0.2814585 0.0182499 0.04123165 0.09858405 0.01885095 0.05108095 0.08357075 0.0172087 0.0370892 0.01809975 0.08345745 0.99999 0.0461246 0.06409095 0.0188847 0.07010125 0.0746767 0.7254045 0.1116042 0.126803 0.007306685 0.07621005 0.0534655 0.396039 0.5536305 0.06045355 0.06462665 0.999502 0.404196 0.04592145 0.009257995 0.06003445 0.165881 0.971311 0.995867 0.6102875 0.0616299 0.0532104 0.06935495 0.1358 0.02029465 0.0272989 0.274148 0.0201227 0.0641932 0.0903172 0.04638805 0.984325 0.07644095 0.0484651 0.03846955 0.04693455 0.0685542 0.0189814 0.0523689 0.0605169 0.03906585 0.0662729 0.07194665 0.01012398 0.09127405 0.01820425 0.9771575 0.07121375 0.138771 0.1306345 0.04178235 0.01335405 0.08304125 0.02486025 0.06201555 0.0245475 0.02103165 0.06023615 0.0504092 0.04410855 0.03447075 0.01853145 0.06351945 0.01287965 0.04732715 0.9940285 0.010369515 0.0301869 0.0640051 0.05938225 0.28756445 0.07063235 0.0878955 0.06100985 0.04993345 0.998055 0.042656 0.04437965 0.02631525 0.01880435 0.199472 0.04873635 0.03305695 0.188017 0.235962 0.268654 0.0766565 0.147869 0.03838675 0.04062745 0.03888505 0.03862445 1 0.0318369 0.0303168 0.01107055 0.0257301 0.0253219 0.0617243 0.062702 0.10367295 0.0545272 0.0707471 0.0671688 0.0379184 0.0116094 0.0194446 0.0225768 0.141259 0.03197435 0.143888 0.04886255 0.061205 0.0444713 0.08636105 0.0283499 0.04842645 0.1711928 1 0.04098495 0.0917258 0.0902316 0.0818498 0.607188 0.0190569 0.09084425 1 0.02184035 0.0556457 0.959108 0.03787005 0.06269205 0.0202366 0.0412043 0.0393192 0.03621805 0.05703415 0.03623225 0.12198955 0.041148 0.0283373 0.0325665 0.0935917 0.7336655 0.0626935 0.0463904 0.01548245 0.0504941 0.04420005 0.01710125 0.12376025 0.04001075 0.05447095 0.0583168 0.03341225 0.02321515 0.01820035 0.02559315 0.05545495 0.0248553 0.0614836 0.999767 0.03291955 0.0167271 0.0556701 0.05501625 0.207946 0.011774465 0.0930922 0.04025575 0.0566661 0.0500866 0.0416332 0.0145312 0.0515287 0.03367435 0.0141974 0.10237845 0.9891285 0.02569695 0.0354749 0.928485 0.721433 0.0506222 0.035654 0.04319595 0.05037165 0.03474475 0.0480988 0.04039865 0.0879105 0.04520015 0.02119505 0.999969 0.017906 0.3805955 0.132315 0.0584968 0.01207835 0.0539778 0.07968285 0.0125059 0.06641385 0.0394256 0.03654575 0.0589512 0.0281465 0.04695215 0.999999 0.467712 0.0432124 0.00755531 0.658916 0.2840585 0.0303903 0.2121995 0.04896875 0.0167393 0.4028845 0.2586132 0.157003 0.03322355 0.0163174 0.132616 0.0392529 0.04876145 0.2443085 0.07593135 0.1118045 0.049731 0.0263028 0.01858785 0.9999975 0.05488745 0.927541 0.2510255 0.0197093 0.0224425 0.1110875 0.06562255 0.0614281 0.08664725 0.09092825 0.9523195 0.01336135 0.04507625 0.01770805 0.02704035 0.3408215 0.03319575 0.0150114 0.03243575 0.0537952 0.03206245 0.02338695 0.0279843 0.04890465 0.01833185 0.0647702 0.03457835 0.0130916 0.0140669 0.0292584 0.0342885 0.0222768 0.05818675 0.0431911 0.17409 0.0305523 0.1600287 0.01558255 0.009554145 0.875507 0.0723579 0.05588345 0.08079235 0.1064065 0.0420601 0.0277504 0.03531455 0.04501185 0.0128921 0.04387385 0.03734205 0.0936473 0.4299435 0.04123955 0.04005215 0.0313553 0.04545375 0.10407965 0.04088115 0.236986 0.0343381 0.0943698 0.0616661 0.09511815 0.02955715 0.0461337 0.0496613 0.0450268 0.0427729 0.02180835 0.04239485 0.02935545 0.04199345 0.0462753 0.02964425 0.0676602 0.0442154 0.0322344 0.03846765 0.06652765 0.11543785 0.9999925 0.0606648 0.0379414 0.0859086 0.0187261 0.0303407 0.1334665 0.04272715 0.05207905 0.0922763 0.0445288 0.04314705 0.250274 0.522833 0.196261 0.043675 0.9953225 0.07920775 0.2755255 0.0214805 0.01045615 0.02452585 0.06396965 0.0340292 0.0655917 0.05468755 0.04123385 0.0840746 0.0531347 0.0812408 0.02103585 0.9986095 0.1531075 0.290973 0.133832 0.05674955 0.0463137 0.06690495 0.08647515 0.0416369 0.01926975 0.04691815 0.07101485 0.4945895 0.117168 0.168723 0.01454985 0.0587795 0.08485235 0.0744829 0.206247 0.0718564 0.01464825 0.9854985 0.0094587 0.0339775 0.998442 0.02527335 0.0455996 0.02270055 0.03154675 0.08860355 0.9964665 0.08337815 0.9999255 0.2065605 0.0554851 0.02586935 0.04326205 0.08656635 0.01551455 0.10901 0.2950905 0.1368755 0.148612 0.0413381 0.10426785 0.250818 0.03849125 0.0927541 0.07268875 0.06406415 0.0957215 0.07784965 0.0343027 0.0626546 0.0757695 0.05703035 0.149384 0.0537575 0.03118335 0.9998675 0.0571901 0.032104 0.0547041 1 0.04819825 0.0197952 0.0724334 0.0207549 0.02157535 0.05260365 0.0626632 0.04088835 0.8823215 0.0207105 0.05877695 0.0318553 0.0545179 0.0537492 0.0474432 0.0669892 0.529053 0.0503928 0.03079705 0.01814245 0.99998 0.0490967 0.05443075 0.01348285 0.03719995 0.11781465 0.114767 0.0610852 0.03399645 0.0376876 0.03330275 1 0.193158 0.18209 0.181415 0.7349665 0.0355201 0.05660615 0.042342 0.09055545 0.7156095 0.03082395 0.109014 0.0532511 0.998796 0.02924645 0.10089285 0.0775958 0.03374035 0.09108655 0.03698385 0.04116885 0.0421743 0.07370565 0.02323945 0.20837645 0.0275642 0.01465765 0.03058035 0.0779369 0.0705785 0.0352911 0.07556485 1 0.00611481 0.009769585 0.0450033 0.03441395 0.0216918 0.0424097 0.0299793 0.04088035 0.0872848 0.0228422 0.00436987 0.0970555 0.05675315 0.0114683 0.124014 1 1 0.02887695 0.0565798 0.022049 0.10462915 0.03212525 0.05302805 0.115934 0.0165745 0.0162572 0.05836605 0.1288875 0.05627555 0.0555511 0.05497625 0.02033395 0.06574235 0.04110035 0.0363636 0.943872 0.1356579 0.2006685 0.0621512 0.0240935 0.1994905 0.04510055 0.263524 0.03041125 0.996455 0.09833905 0.0480424 0.033407 0.0441651 0.1279085 0.0365962 0.05644615 0.02844945 0.05049175 0.02939535 0.049505 0.057131 0.05474745 0.04442765 0.962657 0.0373795 0.03648275 0.08478065 0.0512441 0.1010482 0.0507077 0.0689445 0.05887805 0.0606987 0.0675906 0.05327205 0.08621325 0.0593345 0.05479925 0.0560576 0.04769935 0.0761656 0.05839765 0.0512183 0.0530533 0.05990645 0.05568485 0.227983 0.07467085 0.05390305 0.0613364 0.0567376 0.05321055 0.0524439 0.0575274 0.05470475 0.1370635 0.198603 0.0781845 0.05986975 0.300372 0.10423065 0.11221 0.0427893 0.0590606 0.06327545 0.0900759 0.0947345 0.0616286 0.08228285 0.114169 0.09599975 0.246201 0.0672947 0.06520185 0.207875 0.2535605 0.06983315 0.1362875 0.08646275 0.07438515 0.307553 0.08314135 0.0627427 0.06331505 0.05528675 0.05527515 0.05828005 0.0501438 0.9179855 0.06302455 0.0685909 0.0647817 0.07963295 0.0674049 0.9277365 0.0617755 0.1141825 0.07514345 0.0649356 0.05134385 1 0.06200605 0.02401985 0.283015 0.0553306 1 0.0224015 0.0114753 0.0238477 0.045596 0.9999165 0.05414955 0.04701265 0.01831535 0.04888235 0.02242705 0.261554 0.4237025 0.2382675 0.265466 0.1733335 0.008633545 0.05041565 0.05426155 0.0586189 0.02270975 0.02193575 0.02752535 1 0.9999735 0.9365685 0.01497165 0.4892625 0.01481655 0.05764145 0.06313385 0.0560779 0.03150325 0.0648959 0.01100195 0.05958365 0.06988155 0.03637975 0.0187695 0.0353592 0.636099 0.0342239 0.0898826 0.05492405 0.01112498 0.06166525 0.6674255 0.04811035 0.0548135 0.1325995 0.144614 0.0245353 0.4201335 0.03783715 0.03916295 0.0435973 0.140274 0.09163085 0.01745105 0.0634783 0.02647165 0.04676165 0.0473363 0.07530685 0.01970815 0.0677945 0.7531725 0.04395855 0.05919355 0.00953422 0.06295165 0.190579 0.0398046 0.05237575 0.041723 0.05140025 0.9999625 0.0311549 0.03404575 0.03768095 0.1034609 0.01421065 0.0476216 0.0241501 0.01421355 0.05682455 0.0937489 0.0352462 0.8580575 0.03090585 0.13346965 0.03056665 0.08058715 1 1 1 1 0.06786625 0.035368 0.03630685 0.2724845 0.05907745 0.05277535 0.0668777 0.0324864 0.02517095 0.03336965 0.0384522 0.02450835 0.0537694 0.194464 0.0377965 0.08658925 0.0367437 0.01635015 0.05563335 0.06129835 0.149912 0.0282519 0.1212125 0.0460964 0.0732105 0.05096805 0.0197793 0.056897 0.04036535 0.4590455 0.155183 0.0675141 0.137986 0.05151955 0.8912695 0.0552323 0.0527602 0.03292455 0.409898 0.04992875 0.042192 0.14994 0.0566633 0.0411029 0.062765 0.02050635 0.0680825 0.166834 0.05972905 0.998322 0.03367855 0.9937045 0.131661 0.269698 0.0384446 0.03475505 0.04646725 0.0552432 0.03995625 0.0563407 0.07389725 0.0612658 0.0679144 0.09073055 0.0561814 0.0769516 0.04312525 0.03472605 0.347288 0.02382305 0.0483597 0.763629 0.0326163 0.0208728 0.02240305 0.03948005 0.04775095 0.0193315 0.00614968 0.0279013 0.0984648 1 0.02487525 0.03719365 0.04991675 0.2123885 0.0189108 0.06638695 0.03010585 0.0691518 0.429651 0.0233159 0.0642584 0.0431785 0.0400307 0.02791405 0.10878 0.03631095 0.1182835 0.09842435 0.09657695 0.06100985 0.0194492 0.02611925 0.044541 0.0210755 0.02616195 0.02212405 0.04174245 0.06406045 0.0563449 0.02805105 0.0407931 0.2336798 0.005190655 0.011874 0.268325 0.0412107 0.0745808 0.024634 0.11788895 0.0226463 0.01943345 1 0.03612675 0.037228 0.6273745 0.0635846 0.06285655 0.06517435 0.992128 0.01240775 0.02305905 0.19849585 0.0236127 0.04382915 0.0563401 0.0453786 0.06604335 0.06307365 0.0129077 0.02873345 0.315793 0.024989 0.04735315 0.0649635 0.0202515 0.11579765 0.04793515 0.07668675 0.02732655 0.06512165 0.0900318 0.152092 0.02045205 0.06117035 0.51446785 0.0382729 0.1630695 0.0437512 0.1728505 0.0425738 0.0585659 0.01107555 0.0333383 0.03966715 0.0430546 0.0391885 0.0402775 0.05551455 0.0346645 0.032321 0.05231975 0.05564895 0.0190283 0.08948825 0.03347335 0.954142 0.974982 0.1112475 0.8318135 0.0741594 0.027758 0.06725255 0.025478 0.06439755 0.0361001 0.0288978 0.0303826 0.224584 0.08475055 0.0460814 0.0491587 0.01475415 0.0263622 0.5577025 0.0748865 0.9826575 0.0436409 0.04874755 0.02748855 0.02606115 0.0885222 0.02475115 0.0180417 0.0676986 0.10788015 1 0.0332869 0.01140186 0.0320299 0.0400234 0.036639 0.0172534 0.0676614 0.0408177 0.0170423 0.08861675 0.03799275 0.0583981 0.01985795 0.0197784 0.016995 0.05712055 0.04873825 0.215664 0.01999535 0.0201981 0.02120285 0.144957 0.06541945 0.06902 0.0280824 0.03153025 0.067477 0.6924145 0.0417246 0.03921815 0.0866614 0.08943885 1 0.06274875 0.02113445 0.0180434 0.0324097 0.0665086 0.0276984 0.04213235 0.0181214 0.02377275 0.4130885 0.0788768 0.1147896 0.138898 0.999346 0.08401515 0.1332405 0.0392278 0.0369672 0.01989685 0.0658343 0.04773895 0.1239105 0.0349438 0.0428569 0.2251175 0.06467645 0.02428245 0.0960077 1 0.00544642 0.04375455 0.0443318 0.08701345 0.03302935 0.0228491 0.05152455 1 0.0317087 0.10000165 0.06412845 0.0215992 0.162862 0.041103 0.03432915 0.01107605 0.2797535 0.0171372 0.0728227 0.02639025 0.01816155 0.0111521 0.014751585 0.02435145 0.3285 0.02575695 0.09875765 0.02682405 0.01605215 0.0534822 0.06791325 0.1995 0.08774015 0.0133762 0.07012615 0.0384404 0.04968015 0.03984185 0.2795765 0.04607295 0.0443542 0.039767 0.0223581 1 0.05618145 0.0671106 0.0089868 0.06547685 0.09118345 0.1343305 0.08506595 0.0313503 0.01792005 0.06247515 0.0253464 0.02750285 0.05295275 0.0158812 0.01952145 0.1748695 0.0204833 0.01251005 0.0326035 0.06183725 0.0756428 0.08622125 0.0589391 0.03878615 0.0333264 0.06556005 0.038814 0.0606517 0.9925115 0.161667 0.0301069 0.02634385 0.01434005 0.008052375 0.06152815 0.05327065 0.0597665 0.989889 0.8711345 0.01892675 0.0455597 0.02254315 0.9835895 1 0.01474935 0.01017388 0.0184891 0.3367715 0.00688268 0.07689055 0.08967205 0.05421315 0.0382181 0.010658 0.06112775 0.07486015 0.02211825 0.02545095 0.03165605 0.0471964 0.01969045 0.2447055 0.0329308 0.0282645 0.032231 0.02783795 0.01285085 0.1122355 0.07067235 0.180044 0.0252309 0.053467 0.09041925 0.09918965 0.0312395 0.0672756 0.0386095 0.0328041 0.171256 0.01525475 0.08533675 0.01428205 0.0428287 0.03771445 0.07059995 0.0191517 0.04406585 0.0639888 0.0377956 0.0469037 0.9998525 0.009105475 0.079435 0.0310214 0.03882925 0.02989725 0.02143845 0.05730525 0.0258511 0.0973444 0.0324059 0.0812116 0.01800605 0.176615 0.01913675 0.0338505 0.022442 0.0718251 0.03153195 0.02106415 0.007123605 0.9993315 0.9993705 0.05240805 0.0365089 0.0253655 0.0610571 0.0569585 0.669201 0.1999175 0.0485641 0.09993845 0.0105459 0.06236355 0.02101015 0.0393726 0.09386325 0.01396755 0.0276097 0.742367 0.04038685 1 0.05419675 0.02998665 0.004302125 0.0568979 0.8426795 0.0334622 0.0201119 0.08898855 0.03315815 0.0631148 0.0169942 0.01272925 0.0191459 0.07131805 0.37869585 0.283894 0.03791345 0.6766645 0.0223675 0.08083825 0.06001255 0.229637 0.01791525 0.04509375 0.0354005 0.03142005 0.04294115 0.0243408 0.11163295 0.0607493 0.01608645 0.00868994 0.0165589 0.0381111 0.1189265 0.0549175 0.0229363 0.03583855 0.0460294 0.9714205 0.02940175 0.04592615 0.0140878 0.02067395 0.0389336 0.0487703 0.0643467 0.1601235 0.0210991 0.0523664 0.10939135 0.9993955 0.0615962 0.3767735 0.990431 0.033694 1 0.03075505 0.0441375 0.0240357 0.120563 0.08599715 0.05820155 0.0278257 0.0156845 0.05244615 0.02751615 0.1157897 0.041942 0.0228647 0.0974306 0.120058 0.4678815 0.07197575 0.17805995 1 1 0.03965465 0.03109435 0.149592 0.0483485 0.1355535 0.009185825 0.0356739 0.769027 0.0790127 0.1514375 0.01768495 0.06413055 0.06119355 0.0330961 0.0279482 0.013816965 0.0480431 0.0937387 0.03767485 0.07033205 0.05065285 0.0450333 0.03691 0.06390265 0.0354883 0.0287831 0.7827265 0.0680327 0.0296425 0.03170525 0.009220125 0.03503165 0.0372586 0.111288 0.09964025 0.156409 0.0544175 0.0274869 0.718776 0.0452084 0.02965435 0.0638472 0.3028945 1 0.03248775 0.99959 0.03408065 0.0652978 0.0562842 0.1177645 0.1370775 0.03846095 1 1 0.02942315 0.05414475 1 0.03017415 0.0182137 0.048119 0.060579 0.0387045 0.0158296 0.01845015 0.05065925 0.0333985 0.0483717 0.132993 0.04025735 0.02399725 0.04332075 0.066913 0.04086545 0.04681775 0.2039775 0.0224663 0.0569673 0.00421704 0.01259865 0.101853 0.03595715 0.04521315 0.0469052 0.052374 0.02209065 0.0758222 0.0694998 0.06436725 0.01166495 0.0225291 0.05894255 0.02652275 0.0297637 0.09130585 0.0180022 0.08169635 0.9666685 0.0208084 0.5929585 0.0498111 0.05345505 0.0842745 0.02990925 0.0816115 0.0204573 0.05307155 0.0215012 0.03775905 0.0394548 0.04519805 0.0989709 0.0238597 0.0230952 0.07511365 0.0269717 0.0359103 0.980241 0.1171375 0.0589949 1 1 0.042944 0.1669765 0.9987175 0.04276005 0.0842836 0.08595005 0.05066155 0.230637 0.1545735 0.0446326 0.041166 0.06476585 0.009359445 0.0581562 0.04008105 0.0244591 0.0403732 0.238662 0.0458137 1 0.5718345 0.0810628 1 0.1625255 0.08290685 0.4635325 0.05613155 0.490819 0.9495585 0.08349275 0.9322065 0.09948645 0.12383735 0.72226 0.0622148 0.01914885 0.0428953 0.03593165 0.0282087 0.0710221 0.0592269 0.02834985 0.0241499 0.0227864 0.0651866 0.0195573 0.02567565 0.9976335 0.03863185 0.0585641 0.0451461 0.1092595 0.07933255 0.06676835 0.04960315 0.06714465 0.08529875 0.9629335 0.02919515 0.0420311 0.0287471 0.06988415 0.0245716 0.0820008 0.014405 0.0625262 0.036559 0.06706895 0.0753689 0.09775975 0.05430145 0.08527475 0.05852885 0.06044185 0.07551185 1 0.046666 0.09978915 0.0246326 0.9999935 0.09574455 0.02165825 0.193456 0.08651325 0.2946596 0.0563509 0.0688367 0.0565735 0.149035 0.0495117 0.0294133 0.077629 0.2508747 0.05269175 0.09824005 0.06494885 0.0604126 0.1685905 0.06654005 0.0401541 0.0531502 0.0372064 0.135941 0.06077655 0.0770291 0.178147 0.154565 0.119477 0.10008375 0.0597246 0.0673716 0.05199635 0.02240755 0.2939735 0.999337 0.40633 0.06130775 0.0687344 0.05795865 0.4205505 0.01561565 0.05037335 0.0142069 0.04754615 0.0451593 0.05892005 0.0372933 0.07182715 0.06206065 0.0412455 0.02856225 0.0189916 0.146492 0.2321775 0.216856 0.989387 0.1736405 0.05471615 0.0532831 0.134596 0.0683494 0.38344115 0.06599895 0.1466965 0.0551668 0.0206122 0.0631122 0.0174504 0.019459 0.03783415 1 0.06908595 0.0413212 0.0258748 0.03477735 0.0531763 0.870047 0.0170702 0.01963775 0.03732165 0.0870993 0.06807055 0.0442155 0.0461105 0.0683612 0.0586293 0.03776715 0.01755785 0.04506275 0.11415945 0.0531837 0.07957145 0.08574135 0.0560966 0.04433705 0.02842035 0.04149395 0.0418759 0.0418048 0.02459705 0.0183909 0.03643175 0.2877845 0.05833605 0.0341462 0.0273105 0.0158694 0.7964675 0.05177805 0.02460405 0.0529223 0.2042685 0.0608635 0.02821655 0.01616965 0.5568925 0.0271024 0.0563907 0.03526285 0.0202507 0.03153605 0.1227745 1 0.999216 0.0558233 0.0985526 0.05592285 0.01349945 0.03925345 0.209814 0.0332562 0.06425825 0.0398221 0.0872899 0.684024 0.0247138 0.01625255 0.10937195 0.0150314 0.0829862 0.03214505 0.0152662 0.03778365 0.0427173 0.03578295 0.0248684 0.1985595 0.03891055 1 0.0270494 0.0163529 0.0274397 0.07381735 0.01860725 0.05245855 0.03867695 0.999874 0.043867 0.35258 0.05453345 0.05800985 0.517974 0.1972445 0.06231225 0.222002 0.0726819 0.0590102 0.0509752 0.06989465 0.0589165 0.0419773 0.05406705 0.086594 0.0697296 0.766817 0.0427054 0.21334 0.0352804 0.159058 0.03590395 0.04083325 0.0397066 0.0569867 0.0141627 0.2282692 0.921 0.0635863 0.317712 0.05821855 0.06250465 0.0870929 0.5262815 0.0383374 0.0709649 0.03249175 0.11243505 0.02157005 0.006158035 0.99913 1 1 0.360533 0.0249229 0.0842758 0.0977799 0.10151405 0.083029 0.2211535 0.0233285 0.02498125 0.342063 0.0319908 0.053204 0.0553026 0.0794621 0.856101 0.05930295 0.064352 0.05579495 0.051575 0.1055522 0.05859885 0.009955075 0.0439495 0.02391945 0.06052755 0.1071211 0.0247101 0.0289759 0.970036 0.07627285 0.05744265 0.0460685 0.0516985 0.07961745 0.1551358 0.0887606 0.05060205 0.05024235 0.05320345 0.06848875 0.0576166 0.07578775 0.2282035 0.143076 0.0656925 0.0843527 0.6004135 0.0192082 0.07276675 0.0449199 0.02589515 0.0497475 0.0322937 0.08020975 0.0167526 0.1015403 0.1178755 0.02064135 0.0464874 0.07539475 0.151319 0.08704295 0.06438135 0.06115445 0.3096725 0.03268055 0.673319 0.0994989 0.00573428 0.1394935 0.03461025 0.07454875 1 0.01977455 0.9998835 0.07784925 0.0231297 0.0358828 0.062276 0.0807383 0.05240015 0.0415943 0.999484 0.0108441 0.0564832 0.999972 0.1523105 0.049584 0.0808535 0.0482594 0.0375142 0.0443826 1 0.1164445 0.06088615 0.2709075 0.009424405 0.02082065 0.03127945 0.03031505 0.03209925 1 0.0136078 0.06833955 0.05115375 0.02873385 0.0458921 0.04213655 0.03943215 0.0214394 0.056517 0.05211245 0.02041135 0.02806715 0.0278783 0.06766565 0.0211079 0.02893905 0.0748717 0.030842 0.02697855 0.05798045 0.1391785 0.0344245 0.0873677 0.05167395 0.05652795 0.5366205 0.02018115 0.0733389 1 0.03021695 0.02647345 0.0586553 0.0292954 0.029614 0.0241325 1 0.02888475 0.006713975 0.03785125 0.0612608 0.118683 0.1018963 0.0681704 1 0.0466903 0.0461186 0.08322315 0.879539 0.17791 0.05471115 0.095397 0.1392485 0.04853315 0.0610572 0.06650115 0.029775 0.00666059 0.180859 0.00997649 0.01630065 0.04148245 0.05635035 0.02278605 0.06078725 0.0288877 0.1401622 0.1341395 0.02332435 0.06071275 0.282101 0.03354315 0.03720695 0.0562839 0.03763045 0.0558959 0.0376413 0.03472685 0.03954775 0.02986495 0.417325 0.03925805 0.0269376 0.0259481 0.0490423 0.0458562 0.02538685 0.09641005 0.049703 0.0224969 0.01856915 0.79242 0.01824915 0.0625126 0.0380964 0.0525067 0.05048025 0.04665355 0.0486081 0.599934 0.0216364 0.05111 0.0942197 0.01240895 0.0499535 0.0166803 0.0182969 0.0651941 0.02150205 0.0398174 0.05817235 0.0865573 0.00925531 0.07149905 0.0350657 0.121595 0.0377787 0.01119575 0.3210315 0.02664845 0.05182795 0.03527745 0.02423585 0.0259431 0.02624195 0.4705435 0.0317329 0.0345359 0.06357195 0.07391095 0.06223475 0.0439761 0.0128507 0.01973575 0.0431585 0.5061855 0.9999185 0.01168794 0.02022205 0.02275975 0.0731847 0.05056215 0.0313628 0.06806045 0.0309506 0.06594855 0.0173502 0.0251518 0.07617055 0.123501 0.0704099 0.1141635 0.0842038 0.202229 0.0241806 0.0609764 0.03652555 0.0604446 0.01575225 0.0397978 0.3822365 0.06951845 0.01111099 0.0622309 0.03117095 0.09299825 0.0318856 0.009651625 0.05460325 0.0147812 0.06722755 0.0753802 0.7692425 0.0735167 0.0513605 0.02022185 0.0497 0.04406285 0.406015 0.06850235 0.12225685 0.08859545 0.04070115 0.787288 0.0230424 0.0246177 0.0534117 0.0466921 0.1476704 0.00896674 0.0634441 0.0369849 1 0.0828461 0.04806135 0.038599 0.0822805 0.0709928 0.2827785 0.02952775 0.07983315 0.04769135 0.05219255 1 0.1141 0.03935595 0.0625345 0.0955071 0.2890975 0.0553701 0.0325482 0.1088365 0.0358366 0.0264419 0.1561305 0.0257809 0.0271422 0.0597008 0.987559 1 0.0199261 0.0699425 0.1019718 0.2059995 0.999655 0.00897949 0.02304695 0.0447999 0.06391075 0.03655855 0.02803255 0.0918001 0.0197661 0.2386035 0.046139 0.04498685 0.0208892 0.03205205 0.03715405 0.53645 0.04080145 0.0123365 0.0434006 0.215986 0.03572155 0.1171945 0.1162795 0.0178483 0.06550225 0.1470605 0.0446589 0.08123545 0.02838375 0.712679 0.07287185 0.190057 0.01472285 0.02003935 0.1224055 0.05597375 0.0929953 0.14976395 0.3926695 0.04755205 0.05346265 0.1277065 0.0346795 0.02863385 0.03586005 0.2736 0.0654661 0.02770405 0.01479625 0.0497633 0.09319415 0.05065795 0.363679 0.05706065 0.06397295 0.1073578 0.02958975 0.05756075 0.0794379 0.0372687 0.0435623 0.0281959 0.576312 0.07042685 0.4934153 0.07274375 0.0181465 0.0298987 0.0605266 0.0407949 0.02607245 0.04178885 0.0577319 0.03738995 0.05675305 0.09574185 0.11027 0.0653917 0.03489855 0.0366613 0.0361594 0.0299405 0.0598749 0.05237005 1 0.02510235 0.01083661 0.0150745 0.0570527 0.02559835 0.0474234 0.0538403 0.1289495 0.063592 0.06996775 0.08038885 0.09454345 0.07199815 0.02687755 0.03066045 0.0338537 0.0513494 0.02673775 0.06341805 0.0335078 0.0936274 0.0138629 0.03520955 0.02231585 0.06038065 0.643032 0.0462474 0.02343965 0.0290656 0.05311825 0.891587 0.03705005 0.009116245 0.1208227 0.1017121 0.07250485 0.1290785 0.0404815 0.105405 0.1376925 0.03049105 0.531437 0.05735585 0.0156328 0.08086495 0.05735295 0.0540624 0.0584784 0.07554705 0.05375475 0.03915435 0.0291807 0.06393405 0.05219165 0.962003 0.999443 0.1061145 1 0.07929515 0.999786 0.01549085 0.05459485 0.0232948 0.01224525 0.05009215 0.02982475 0.05141785 0.08249515 0.02516215 0.0372375 0.06211305 0.056937 0.01969585 0.04994045 0.05502075 0.1409227 0.0165202 0.0798994 0.0968436 0.05135785 0.0195218 0.01335385 0.02217285 0.04216715 0.034083 1 0.2892825 0.9999835 0.04473065 0.02566465 0.01629695 0.05844205 0.0305887 0.0562758 0.0305736 0.015674 0.0205558 0.0390183 0.0993521 0.2749715 0.01540795 0.3663655 0.06346645 1 0.09871305 0.163299 0.0620134 0.01541555 0.02265515 0.0720592 0.0981611 0.0195834 0.136132 0.05738195 0.0209551 0.021924 0.115406 0.01972785 0.04677675 0.4054185 0.06210575 0.29086 0.0110567 0.05984105 0.03268605 0.0970218 0.0204339 0.999942 0.03164425 0.999996 0.9998305 0.1425505 0.125425 0.02121155 0.4425185 0.0208753 1 0.02332245 0.0144679 0.02221595 0.02968875 0.04279855 0.09783615 0.02591825 0.0544772 0.9992165 0.02791495 0.488813 0.0307032 0.0664698 0.054962 0.029334 0.08032135 0.03936125 0.0534344 0.6947615 0.03960825 0.0322222 0.02484425 0.0139863 0.01763425 0.05239105 0.0195541 0.0581819 0.0718315 0.03677575 0.0954038 0.6590615 0.0181413 0.02244575 0.0629356 0.09232475 0.04068075 0.01784295 0.0481422 0.027422 0.06541185 0.992145 0.0184511 0.0454058 0.02240635 0.0832806 0.01661865 0.0468232 0.109039 0.03982295 0.06547905 0.0607133 0.081706 0.06391445 0.0303771 0.02510565 0.121737 0.1274145 0.9885235 0.03494785 0.0578435 0.0286494 0.0651824 0.999859 0.02852385 0.04627525 0.0136439 0.0530413 0.0976689 0.0751889 0.0260624 0.1415945 0.0147151 0.01802935 0.0079922 0.1150831 0.0365426 0.03356905 0.05767525 0.10002605 0.0595068 0.04419185 0.0190162 0.06683335 0.02743165 0.010159 0.855698 0.027785 0.1467985 0.509639 0.03156565 0.0177533 0.04461975 0.05115095 0.0263696 0.06487805 0.01513885 0.03655555 0.04889195 0.3624475 0.03578315 0.06384865 0.02823995 0.06999525 0.1603935 0.0863948 0.02752985 0.03443335 0.0178345 0.01592705 0.0407931 0.213501 0.007501165 0.04446585 0.04902825 0.1154285 0.01860405 0.02461565 0.0253688 0.2630755 0.05124975 0.0643244 0.0583166 0.0946263 0.0376589 0.0423209 0.0565609 0.03960275 0.1078214 0.0406243 0.1364235 0.01098535 0.120265 0.01872485 0.0577124 0.3091585 0.0326466 0.02695455 0.03320875 0.0293692 0.0194005 0.040179 0.02020905 0.0368838 0.02482985 0.0564004 0.0514002 0.1034253 0.07092955 0.0173773 0.653765 0.03249835 0.024309 0.0208965 0.01944735 0.1081895 0.04783025 0.02184685 0.0304758 0.02511595 0.0252854 0.0292952 0.0200986 0.0868203 0.0401141 0.02854355 0.039979 0.0359898 0.1525215 0.06727815 0.02600745 0.0241399 0.02329035 0.0219335 0.03958515 0.02250525 0.0220663 0.0266427 0.145756 0.5791825 0.011945 0.5645 0.0229607 1 0.0363645 0.04199095 0.1564365 0.0542695 0.02379665 0.2108025 0.02341705 0.1524345 0.786492 0.231893 0.05969675 0.0574594 0.0281761 0.0155034 0.9999905 0.1503645 0.03098905 0.007596455 0.059188 0.0883965 0.0291307 0.06223865 0.03247125 0.0792526 0.05269045 0.09648215 0.0923169 0.130064 0.1640175 0.07260615 0.0475986 0.06793945 0.03787705 0.04250635 0.08329195 0.09086065 1 0.0385224 0.123515 0.0421045 0.03022415 0.8917 1 0.03396175 0.0536195 0.0336536 0.05038595 0.03821015 0.0536422 0.05606785 0.1110735 0.03241095 0.01107702 0.012535455 0.04962285 0.13100805 0.179242 0.1073272 0.00635333 0.05254735 0.03579225 0.0146511 0.0375271 0.6071165 0.0128305 0.01504625 0.0763878 0.04084955 0.3027275 0.0556003 0.051638 0.0367423 0.02382405 0.0494269 0.174151 0.03781325 0.0177204 0.07950805 0.0144774 0.06545085 0.04401975 0.0515175 0.02870125 0.01689975 0.0147507 0.172577 0.061917 0.0232706 0.14103 0.1623518 0.06190715 0.0562848 0.0222598 0.04135915 0.0284046 0.04080725 0.102714 0.09309775 0.03592065 0.06722665 0.010724675 0.09958405 0.0543512 0.223435 0.1826885 0.1953425 0.0678695 0.03466185 0.9997245 0.02088125 0.0357538 0.992682 0.01986265 0.1824675 0.0604449 0.02822045 0.0274946 1 0.871529 0.3795435 0.0332694 0.06077255 0.03374145 0.0375001 0.0202835 0.0600587 0.14577455 0.03469925 0.06691535 0.0809168 0.1330755 0.0563808 0.05964805 0.06436265 1 0.04820295 0.03169665 0.03322315 0.08606135 0.02267665 0.0464647 0.0422963 0.02631535 1 1 0.959008 0.0379913 0.9999865 0.0658108 0.960311 0.0337967 0.03914595 0.257054 0.092543 0.0928085 0.6722735 0.0193951 0.0375967 0.0602431 0.0654186 0.0405479 0.0245677 0.06238125 0.539509 0.05878265 0.1013921 0.04642035 0.24298 0.09774555 0.005356925 0.02626205 0.5861405 0.00700879 0.00443957 0.0157351 0.021112 0.032665 0.10208255 0.0164911 0.05580795 0.1950175 0.0364651 0.0528232 0.0966348 0.02575665 0.18267475 0.0619312 1 0.085136 0.0341865 0.9999995 0.02527565 0.01861965 0.0312616 0.0579323 0.05067315 0.776502 0.03215815 0.02744595 0.03944255 0.0220813 0.0616447 0.07566305 0.0912398 0.383957 0.0810202 0.5419835 0.0286103 0.04965425 0.12513235 0.445193 0.03177245 0.4602605 0.828361 0.0226183 0.04157575 0.2324055 0.01055675 1 0.0338901 0.05167345 0.03801135 0.1769505 0.06392205 0.2304385 0.0109681 1 0.12621835 0.01865435 0.0344488 0.06456455 0.010061915 0.0271193 0.02836935 0.233345 0.01721265 0.0108205 0.02999545 0.1790985 0.08479745 0.01769235 0.112587 0.0178301 0.0475306 0.1114105 0.02695975 0.04380105 0.05158115 0.01653325 0.0593811 0.05575845 0.05801155 0.0149638 0.02430625 0.0308294 0.0239319 0.0184669 0.03210085 0.01572485 0.0579713 0.00725851 0.600257 0.02274035 0.008088195 0.074587 0.0276712 0.027998 0.3266065 0.0149737 0.01420475 0.438269 0.03113765 0.9990305 0.0522201 0.038008 0.01345215 0.07270115 0.0353212 0.0189016 0.01766795 0.03747595 0.07109145 0.0172023 0.09651165 0.0330919 0.08326905 0.0594836 0.0475447 0.02875845 0.0813995 0.124686 0.0624989 0.0131542 0.01131922 0.1032708 0.02953675 0.0410338 1 0.0159668 0.130742 0.08329 0.0389597 0.0204642 0.040808 0.0308376 0.03870355 0.03654715 0.0251586 0.485502 0.155377 0.01813415 0.01377505 0.01742895 0.0300817 0.3034255 0.1328505 0.07985765 0.02861475 0.01376105 0.06073545 0.668258 0.08932085 0.0167531 0.01059065 0.02897685 0.0230899 0.0312868 0.0470506 0.03397245 0.0542401 0.06438525 0.03284235 0.03783875 0.10885 0.01190695 0.08833625 0.0626753 0.0443211 0.0346844 0.02876965 0.08503615 0.0196135 0.04341895 0.536592 0.0246451 0.020071 0.01906925 0.07533965 0.0255738 0.0319508 0.0461528 0.0542973 0.02121895 0.0227221 0.0074045 0.08156085 0.0326759 0.03495105 0.07201335 0.0521914 0.0451212 0.04506655 0.01562665 0.006300725 0.04564515 0.03865475 0.0387576 0.0185209 0.008015115 0.0290958 0.43712 0.02063175 0.163111 0.998908 0.1002409 0.07706735 0.0680035 0.04736815 0.8497735 0.0673311 0.02279075 1 0.02336415 0.0277424 0.06469915 0.9979115 0.1595965 0.816857 0.03783695 0.05169485 0.0400318 0.06901785 0.187013 0.411875 0.0746766 1 0.2252885 0.03483905 0.0315575 0.356899 0.065863 0.06719855 0.00574599 0.0595368 0.07328715 0.0954567 0.023811 0.0627143 0.05100545 0.0505996 0.7636355 0.5527345 0.0430644 0.06597625 0.05132215 0.00833473 0.238906 0.019075 0.2922165 0.0820038 1 0.992486 0.0179334 0.00717539 0.9864435 0.311721 0.0291714 0.999989 0.0629756 0.988589 0.03187675 0.01931725 0.0520557 0.012453165 0.0196895 0.026816 0.0892251 0.0299583 0.07321 0.03584155 0.02155695 0.03578385 0.05992645 0.0169719 0.0835051 0.07564745 0.0312631 0.03840945 0.147634 0.13461385 0.03098175 0.060156 0.0513716 0.1432495 0.06099675 0.0569807 0.05347955 0.973957 0.04342735 0.0520715 0.1421605 0.05130325 0.0187563 0.07812915 0.01845755 0.0220292 0.0513689 0.02454935 1 0.0158136 0.0535654 0.0520402 0.0521969 0.056675 0.03680865 0.0969408 0.0630922 0.06833125 0.09618085 0.04694085 0.107088 0.04476545 0.02841405 1 0.999691 0.01156 0.0237086 0.998964 0.02915835 0.03819055 0.06112225 0.03979195 0.01783815 0.09134885 0.1829745 0.0608191 0.0478503 0.1311785 0.05248515 0.0611983 0.06734345 0.202973 0.0318043 0.136088 0.062968 0.0604095 0.03086555 0.0438773 0.03185165 0.125717 0.010732495 0.049212 0.04998855 0.0606248 0.924308 0.09303505 0.08459635 0.05456345 0.5518645 0.0766375 0.02327295 0.01802905 0.0776285 0.01595925 0.04569645 0.2953645 0.1580865 0.0946986 0.02068325 0.07436105 0.04457615 0.05752885 0.04313745 0.07051755 0.0338814 0.01739835 0.461913 0.998079 0.0783504 0.231366 0.05519185 0.05138265 0.01553615 0.0132372 0.0619196 0.08037705 0.07053565 0.0163817 0.038212 0.05578225 0.0147869 0.14716635 0.09067835 0.021378 0.180076 0.0874311 1 0.10109885 0.0346897 0.03725125 0.03053795 0.4061 0.0213988 0.0523097 0.0327707 0.1983845 0.07953395 0.1654835 0.0686633 0.1048555 0.03461435 0.02250215 0.4253485 0.025729 0.0427047 0.0639118 0.04893745 0.562734 0.0611583 0.0264723 0.0420535 0.0592869 0.0592155 0.164319 0.03282575 0.03779075 0.2811465 0.038381 0.9997425 0.0339414 0.06256665 0.07578705 0.03166615 0.0494212 0.0547645 0.06838925 0.0437102 0.0932038 0.9967935 0.02535755 0.05504445 0.1291895 0.01066048 0.07558335 0.154138 0.0141078 0.1313395 0.0209919 0.02128655 0.06686295 1 0.03836405 0.999491 0.04576685 0.0595944 0.0757289 0.999995 0.0539995 0.047056 0.0211402 0.0806694 1 0.0390306 0.02215435 1 0.0494339 0.0186647 0.04093975 0.0205884 0.154392 0.0495953 0.05957275 0.250758 0.01296475 0.04081845 0.1255545 0.0573711 0.05515115 0.0173714 0.05677705 0.0258014 0.1914975 0.07980615 0.0244871 0.05834455 0.03276055 0.01578715 0.03333575 0.0485475 0.02918105 0.0167636 0.06839145 0.02272545 0.0260565 0.0243676 0.04851035 0.969542 0.05567775 0.0404266 0.02452305 0.03406895 0.035027 0.0411142 0.0302073 0.05137905 0.05102495 0.9904455 0.0183053 0.05918445 0.02586265 0.0626766 0.04005875 0.122105 0.04245645 0.037886 0.02382425 0.00907302 0.0507469 0.04317415 0.0445455 0.03321945 0.0219596 0.03551165 0.9726595 0.0809783 0.06813145 0.04920235 0.05654165 0.324773 0.06510065 0.05595115 0.011037305 0.0439619 0.0805969 0.05995155 0.337965 0.5604375 0.04226225 0.175538 0.07671825 0.02014395 0.04923805 0.1727 0.0651527 0.0105643 0.989077 0.02563555 0.02795015 0.0256601 0.346772 0.56568 0.054208 0.07774115 0.0670205 0.0334907 0.007038525 0.03649705 0.01943405 0.0234552 1 0.0177034 0.0708259 0.06626745 0.9999985 0.0480635 0.07726215 0.03722415 0.01738345 0.02981405 0.0110085 0.4596765 0.0228334 0.03664235 0.0700694 0.02584215 0.0166142 0.05269255 0.007622935 0.05923225 0.427064 0.0729706 0.0889549 0.0393653 0.635486 0.005618775 0.536516 0.0163208 0.05182975 0.01269775 0.0950255 0.04423235 0.0328189 0.0197556 0.04015965 0.03017255 0.0137287 0.0632613 0.1632855 0.0235282 0.037199 0.0322139 0.10977605 0.01323965 0.0403142 0.0148157 0.02406045 0.01349255 1 0.139117 0.028821 0.06613305 0.614983 0.0158633 0.01480055 0.05886485 0.08936695 0.03363785 0.02636635 0.10891785 0.0634068 0.0227823 0.02630615 0.0304668 0.0312235 0.01815115 0.0273317 0.0486496 0.03228335 0.0543119 0.192127 0.0670956 0.0201398 0.05819705 0.0798834 0.05717165 0.996794 0.1669125 0.8561395 0.06605745 0.01037848 0.03124785 0.0478705 0.02046975 0.0478315 0.07111795 0.0315439 0.21934005 1 0.05961955 0.0371921 0.047689 0.0890335 0.0603503 1 0.10748975 0.05138845 0.226537 0.0407259 0.0207981 0.244708 0.0499789 0.006072785 0.0240128 0.0644161 0.0253299 0.04811335 0.0657053 0.1405965 0.07171855 0.1854095 0.0304172 0.04180625 0.04487465 0.06872675 0.03631515 0.395678 0.0547562 0.06654985 0.04653405 0.0326916 0.09937815 0.07862395 0.06136805 0.05199175 0.1220513 0.02355465 0.06274805 0.0281434 0.03443395 0.0522042 0.023979 0.05420655 0.04046015 0.03365935 1 0.9999995 0.050705 0.09316855 0.011825485 0.05895825 0.06617355 0.02931925 0.040914 0.02939965 0.05223935 0.0540871 0.0419659 0.0718632 0.05980655 0.0434494 0.06355465 0.03993625 0.1183405 0.05999685 0.02739455 0.124774 0.0312017 0.07896205 0.023045 0.0116306 0.00915708 0.0448483 0.995454 0.0492956 0.0561097 0.0209987 0.0581268 0.1645055 0.0870461 0.7332075 0.02361345 0.05792725 0.14017245 0.0669741 0.00690842 1 0.0763764 1 1 0.0939789 0.03248475 0.04447815 0.3081405 0.010219575 0.306522 0.06159235 0.0104595 0.05317285 0.0402537 0.1331085 0.2006525 0.1006345 0.09058335 0.0348431 0.937254 0.0267407 0.0910365 0.101607 0.00921285 0.02183945 0.04552685 0.04597695 0.0303946 0.05202575 0.0223301 0.06207865 0.0955409 0.036064 0.0382011 0.200556 0.0420194 0.0907205 0.999801 0.0947698 0.5476185 0.0119115 0.03006095 0.05206245 0.06633035 0.09577625 0.0229578 0.0195684 0.0531674 0.02936535 0.0477064 0.0358972 0.3077705 0.06409895 0.0400001 0.0498795 0.05011145 0.0976545 1 1 0.05268515 0.0613255 0.2158925 0.729623 0.05644075 0.288403 0.2047495 0.01144455 0.08784505 0.118666 0.0266779 0.0752614 0.04980625 0.0675577 0.02896075 0.02951815 0.07644835 0.06836195 0.1859245 0.03270115 0.02646875 0.04148565 0.02788195 0.03660255 0.01443675 0.162627 0.015480365 0.04485345 0.03890365 0.0127202 0.013497 0.0460971 0.1077515 0.09064505 0.134081 0.02980515 0.00528555 0.557159 0.06659285 0.02808945 0.0213013 0.03680175 0.15871 0.235092 1 1 0.615699 0.0586879 0.05696505 0.03190305 0.0575157 0.0850691 1 0.17700075 0.06844635 0.0539275 0.0739778 0.04137115 0.01441345 0.0854649 0.0361044 0.0811094 0.0307312 0.0269705 0.0512145 0.1918355 0.06796845 0.08672505 0.0746362 0.0402085 0.10019225 0.083223 0.061688 0.135803 0.0256468 0.0771945 0.03284805 0.07861935 0.0531684 0.0700059 0.1211705 0.0538377 1 0.0832266 0.07542745 0.0443619 0.1043999 0.07153465 0.2798355 0.1731615 0.05315765 0.07228245 0.2117285 0.700092 0.982755 1 0.0601531 0.04845225 0.03069305 0.01938635 0.05159725 0.0223744 0.06329395 0.0757074 0.1503735 0.0461167 0.03817765 0.10699665 0.01980445 1 0.042489 0.0613894 0.05733925 0.0896586 0.0503051 0.08224295 0.03890545 0.0331169 0.05030585 0.0611736 0.05653505 0.035872 0.0402899 0.0559113 0.0516633 0.06245085 0.0589152 0.05977765 0.04346555 0.04966265 0.0205628 0.0801163 0.2117415 0.209491 0.08337835 0.922356 0.0314653 0.0580381 0.04583985 0.0298249 0.02179335 0.04202665 0.0637632 0.02123935 0.987741 0.04080775 0.0395045 0.0869096 0.04097765 0.016033 0.0508539 0.9986895 0.1206585 0.04809965 0.04482885 0.03672545 1 0.009255175 0.0282213 0.999261 0.0813703 0.0858221 0.0324828 0.9874645 0.03019365 0.0923444 1 0.1210067 0.06589935 0.0354947 0.06571955 0.02900465 0.0593172 1 0.1154905 0.04149975 0.825331 0.0272918 0.0189777 0.1342125 0.999394 0.0207775 0.0283945 0.0382816 0.020908 0.4588105 0.0560208 0.0497686 0.174651 1 0.03417315 0.00849433 0.0325487 0.6132025 0.02695995 0.02936685 0.01757725 0.05548435 0.05662725 0.0631286 0.9776875 0.01872805 0.0195806 0.04204595 0.1432465 0.1032815 0.1251459 0.04818665 0.242354 0.01788015 0.04633515 0.0177467 0.0593129 0.03543805 0.058047 0.02813505 0.979355 0.0245634 0.0553026 0.05498875 0.05923265 0.0376192 0.0169245 0.01528995 0.05982245 0.0562697 0.9999745 0.0616256 0.02233785 0.0108987 0.0604392 0.0405756 0.2390355 0.1261315 0.0951286 0.0212944 0.0682355 0.896477 0.04475775 0.0833133 0.04490555 0.06401075 0.0244538 0.132776 0.0160826 0.183054 0.06322265 0.04384015 0.06675215 0.0766077 0.0242315 0.06371995 0.06420135 0.07388955 0.05461525 0.0686443 0.01668315 0.03386215 0.143652 0.0622428 0.07761825 0.037975 0.05092525 0.134611 0.19756 0.0675919 0.9344495 0.07628245 0.0522623 0.0647077 0.0516766 0.0502465 0.04034785 0.0202737 0.2367555 0.08197925 0.06636455 0.028197 0.131027 0.01361485 0.05356645 0.04269185 0.08121445 0.0503088 0.02667875 0.05089955 0.04177965 0.0363466 0.08119045 0.5676255 1 0.6634185 0.04659085 0.0558784 0.0554855 0.08391615 0.08137715 0.0531846 0.04510205 0.129561 0.06264325 0.01753915 0.01306675 0.4854675 0.0687464 0.0577916 0.03182105 0.0511349 0.04136755 0.04183115 0.0398141 0.05387125 0.02730165 0.0174548 0.0297751 0.0219006 0.08825235 0.0650258 0.0716475 0.03989055 0.0730401 0.0378561 0.1060964 0.0129207 0.04247095 0.0444699 0.0144463 0.04063945 0.2901605 0.5060995 0.05645185 1 0.0611273 0.0569269 0.0219073 0.0472035 0.0649449 0.167745 0.0374971 0.999997 0.1136025 0.9999875 0.118032 0.1100745 0.04947325 0.06152955 0.0879253 0.0991655 0.07747125 0.188236 0.02274725 0.09092815 0.0543112 0.0485475 0.03381425 0.465462 0.04740455 0.04765325 0.06949525 0.0327486 0.07570915 0.07175075 0.0606842 0.07872455 0.0495147 0.01468095 0.0445698 0.857145 0.03182855 0.06010285 0.0544224 0.4230485 0.03801395 0.0484935 0.09187615 0.3015325 0.0256599 0.00993669 0.06628325 0.96796 0.05457245 0.063089 0.0241591 0.0267908 0.07357505 0.0112838 0.0433932 0.03099205 0.004426575 0.02388 0.03686275 0.0241745 0.04632905 0.010654525 0.127497 0.09877345 0.05994115 0.02008085 0.03647685 0.01103138 0.01803815 0.1611835 0.0661533 0.118331 0.0803746 0.0615584 0.01085045 0.02081405 0.0449787 0.126653 0.997095 0.08264065 0.04420005 0.0379518 0.0237799 0.0262407 0.0243481 0.21377895 0.2529545 0.04651515 0.999999 0.30053 0.0467692 0.0147223 0.0660334 0.0524554 0.270541 0.0566431 0.9580315 0.0116008 0.064729 0.0569956 0.0173957 0.0660678 0.034619 0.02398075 0.0261568 0.0365239 0.055463 0.01701855 0.05569475 0.0180037 0.0290948 0.03087255 0.189812 0.21132685 0.0603773 1 0.04017355 0.08808985 0.01004671 1 0.0198576 0.2142185 0.02531035 0.02845485 0.057812 0.02216575 1 0.506714 0.01594655 0.997981 0.05838575 0.06200245 0.03294445 0.169884 0.1194515 0.0324801 0.0820071 0.05064485 0.01737675 0.0327688 0.02374605 0.0323434 0.0221759 0.08411165 0.01870785 0.0554038 0.02954795 0.01385765 0.02516855 0.01313225 0.0915062 0.737591 0.0110144 0.0911755 0.02204505 0.0297754 0.06518735 0.0914189 0.02148125 1 0.01746745 0.01679995 0.03542155 0.04289985 0.06995945 0.3267945 0.99583 0.02302345 0.9926355 0.0301592 0.04082935 0.04630305 0.0607057 0.03118055 0.02165195 0.036361 0.0247827 0.02091965 0.4337785 0.9988845 0.02231195 0.7831075 0.02835905 0.02117005 0.232294 0.005832465 0.03205825 0.03765505 0.03608375 0.05868915 0.09851675 0.02150075 0.194694 0.0231563 0.028174 0.01788165 0.01947395 0.007817345 0.0579753 0.01508105 0.193946 0.02153705 0.02187155 0.0338678 0.07842165 0.04969445 0.04629065 0.01546325 0.0513896 1 0.397667 0.01730185 0.0266046 0.05838615 0.01765135 0.06982085 0.01367525 0.062853 0.3576325 0.0826556 0.11662805 0.06623645 0.01798735 0.98339 0.999999 0.04419685 1 0.0519471 0.007816565 0.0622869 0.02239335 0.0275389 0.4683135 0.02280155 0.03342055 0.02224655 0.02993255 0.0142877 0.0251057 0.0254653 0.02509325 0.05810415 0.0538062 0.0425142 0.0272814 0.02879845 0.03195605 0.06350955 0.06079935 0.0300809 0.0802534 0.05031195 0.122676 0.0245358 0.08570785 0.04496365 0.0891182 0.0516823 0.99999 0.01766415 0.02589045 0.0435628 0.0290101 0.01147588 0.01311375 0.04828985 0.08591005 0.05451055 0.1111321 0.0836456 0.06542795 0.0491842 0.0238273 0.0483197 0.2098055 0.671209 0.05311775 0.05913095 0.0418751 0.0396763 0.0112721 0.9999975 0.4598952 0.02424135 0.04022705 0.05480555 0.394709 0.04594005 0.05634655 1 0.9292475 0.0688321 0.034152 1 0.254134 0.09323185 0.0355453 0.057728 0.04506465 0.0539724 0.1167295 0.1779325 0.0134125 0.04113525 0.03548965 0.04082495 0.1203009 0.0346708 0.0521129 0.10348845 0.04561375 0.150438 0.03161695 0.02596145 0.03483695 0.05232095 0.998838 0.06023915 0.147052 0.0375082 0.01749925 0.03798955 0.1003181 0.111651 0.06293435 0.0370006 0.1049631 1 0.18963 0.02056815 0.1636495 0.0160489 0.02680845 0.025113 0.01177715 0.014749 0.01718325 0.03539115 0.03576555 0.0407936 0.1728005 0.06105705 0.02986665 0.0317227 0.0189518 0.037427 0.07293585 0.5267155 0.0403708 0.02459565 0.0754651 0.05678735 0.0149462 0.0180308 0.03124345 0.05969475 0.148222 0.0166189 0.0416447 0.0163296 0.03631595 0.04064935 0.0237471 0.10042255 1 0.0269059 0.0412443 0.05960205 0.05414085 0.05530515 0.05218445 0.0416301 0.03352785 0.03584525 0.2055315 0.0660783 0.0238816 0.04221965 0.0398456 0.0340043 0.03344015 0.0535922 0.05563015 0.9999255 0.925857 0.0238137 0.1523185 0.999997 0.156215 0.0259293 0.013216 0.0329126 0.07052725 0.08171505 0.02094015 0.0713826 0.06845275 0.03117465 0.0609276 0.08257465 0.10899905 0.042656 0.0697234 0.02771145 0.0507923 0.5046905 0.0516111 0.0205269 0.0691442 0.1955095 1 1 1 0.01613815 0.03439635 0.06181755 0.0212797 0.358464 0.04176075 0.03105055 0.09520825 0.0588662 0.05524575 0.05118915 0.0243111 0.07312195 0.0568116 0.03153075 0.01150365 0.01564605 0.0239673 0.9999665 0.02084505 0.09720345 0.059164 0.05484555 0.06839195 0.0184701 0.10352785 0.035852 0.0279341 0.0568531 0.996897 0.1275195 0.0129041 0.1719875 0.05402895 0.0487035 0.1154965 0.10270995 0.0389511 0.04040465 0.0397466 0.0292354 0.7737615 0.06632165 0.08212865 0.3051875 0.0595348 0.06784195 0.09878305 0.05874635 0.990386 0.0705154 0.03785015 0.07543025 0.0206945 0.02133225 0.0452377 0.0720483 0.0233982 0.180509 0.0220074 0.01743625 0.0964035 0.1664925 0.0273377 0.08865845 0.02533335 0.07245565 0.0411414 0.4291825 1 0.09729785 0.03669575 0.03754255 0.0159942 0.05529475 0.0363869 0.1137665 0.06653645 0.03877195 0.1095256 0.06890025 0.08836285 0.02266485 0.727763 0.1573405 0.06190215 0.0226938 0.02475015 0.0370408 0.0471446 0.024157 0.0997969 0.061095 0.03405915 0.11990015 0.03640785 0.0649789 0.05038455 0.01855175 0.0330268 0.220942 0.574953 0.01991505 0.0265398 0.0786072 0.01433925 0.0318405 0.11224 0.0274661 0.0440657 0.0446778 0.0271857 0.131736 0.04705585 0.1458605 0.0264613 0.0284995 0.023882 0.09255765 0.0626716 0.07214725 0.0314227 0.9853085 0.05485225 0.04453135 0.1445244 0.6795345 0.9999995 0.0326736 0.0206251 0.06231935 0.1397825 0.01828225 0.064094 0.03694885 0.0636965 0.03422485 0.0226608 0.08110735 0.02560155 0.997477 0.0195645 0.0329071 0.05914105 0.01183205 0.06182055 0.1022471 0.0597645 0.06053015 0.08381885 0.2945635 0.99851 0.07272355 0.02792225 0.0220573 0.00708298 0.02416315 0.02496485 0.0212179 0.0295251 0.0229677 0.1361365 0.02899785 0.0838625 0.1219795 0.04932035 0.159199 0.00716081 0.738723 0.04483835 0.01418605 0.10172765 0.1115375 0.0369781 0.06678075 0.09019585 0.0550386 0.0357274 0.0257244 0.0670854 0.04851825 0.3455695 0.0159113 0.0709603 0.08575095 0.0203567 0.10029765 0.00670868 0.03241895 0.03673765 0.1452491 0.01972465 0.01265895 0.0295505 0.97457 1 0.02622445 0.712555 0.0926602 0.0618392 0.0336563 0.08907775 0.03197475 0.2429155 0.0217937 0.08411975 0.03648205 0.01498185 0.02504785 0.0344586 0.03846205 0.642616 0.04065355 0.9995095 0.0147056 0.06727205 0.04517065 0.0416488 0.07447715 0.05499395 0.03870305 0.0209274 0.5280775 0.04848905 0.428746 0.0499705 0.0602878 0.03907295 0.00761489 0.05326375 0.282552 0.03068315 0.07957655 0.157303 0.07001765 0.0318042 0.4468725 0.03360535 0.0376237 0.04359035 0.04586025 0.00765935 0.07285285 0.03288525 0.0709649 0.0451509 0.106987 0.0312101 0.0882671 0.00634078 0.01285215 0.06853665 0.06641325 0.0158646 0.04224275 0.03097895 0.9997495 0.0433299 0.997647 0.04045715 0.04570475 0.2760725 0.03975025 0.08290775 0.02427125 0.097777 0.05752415 0.0222546 0.02304655 0.155866 0.06505295 0.0562299 0.08720195 0.10468395 0.0518696 0.1685416 0.0427158 0.02337575 0.0923391 0.08342135 0.02565745 0.05271825 0.0421393 0.108711 0.0268024 0.01762375 0.0612857 0.0556305 0.03604995 0.0200918 0.0253379 0.92534 0.0335956 0.07804965 0.125649 0.2039035 0.155274 0.07591705 0.264358 0.06993725 0.0113244 0.0523608 0.06540985 0.031813 0.265254 0.02978965 0.05901005 0.0233578 0.08015605 0.03671555 0.0361099 0.07225515 0.0632821 0.017984 0.03556895 0.0270291 0.10672825 0.0233816 0.03638865 0.02345785 0.0606306 0.06517445 0.01266195 0.032896 0.0569733 0.0322973 0.0155775 0.005808875 0.02572555 0.0312924 0.0827597 0.03737345 0.994988 0.0293876 0.019649 0.102411 0.03200445 0.0191632 0.05693545 0.0212929 0.04930095 0.05330675 0.06456405 0.06103135 0.0607664 0.1406282 0.02172555 0.0538444 0.04000225 0.03213075 0.03828845 0.0196694 0.0451055 0.0326939 0.05309745 0.03273305 0.04148715 0.02981105 0.042808 0.04149165 0.253899 0.0551268 0.04275975 0.530123 0.00581931 0.0666438 0.8633025 0.2948015 0.04139745 0.03824525 0.013532 0.08184625 0.0174418 0.0393344 0.05362985 0.0725877 0.105269 0.0639052 0.1183595 0.0364044 0.03617775 0.0912766 0.07844025 0.0731215 0.04329375 0.05047475 0.0448998 0.01366085 0.05125135 0.0304536 0.0368421 0.348353 0.0255103 0.0119981 0.03561575 0.02654465 0.06070735 0.0387515 0.10925335 0.02323085 0.03494955 0.0721875 0.03029655 0.01518995 0.04899795 0.03371825 0.0433565 0.1447585 0.04317015 0.06349115 0.009957385 0.0260125 0.04306295 0.03789375 0.1183185 0.426587 0.0171209 0.0383795 0.06661125 0.03980335 0.0124897 0.01887195 0.0370415 0.197718 0.10063135 0.4135185 0.2791555 0.0378766 0.02468215 0.1238305 0.05123365 0.0808273 0.10595205 0.0424813 0.99896 0.042197 0.0930438 0.0262708 0.04580605 0.04497705 0.0551998 0.0646135 0.0575511 0.0556683 0.0607277 0.04460635 0.305128 0.03271155 0.0984713 0.0864193 0.03475535 0.04719375 0.0192489 0.165282 0.01687805 0.09189875 0.0778454 0.422575 0.0239409 0.1019305 0.05937925 0.02477635 0.0338921 0.940622 0.03770565 0.110457 0.117304 0.02426925 1 0.1464275 0.06184655 0.0259067 0.0665315 0.6275705 0.06281445 0.0216457 0.0771238 0.01744795 0.1094895 0.04326005 0.01827285 0.05300065 0.048538 0.0542167 0.1372565 0.05119805 0.02118515 0.0577039 0.9659025 0.0451707 0.05952515 0.133481 0.0628675 0.0567664 0.0182139 0.0496433 0.588455 0.0571586 0.0682418 0.0170825 0.04640655 0.01379095 0.01427695 0.02053505 0.053643 0.08192115 0.0224056 0.026619 0.985323 0.697988 0.03161665 0.0218449 0.05956325 0.347613 0.325573 0.05134535 0.2830395 0.025386 0.0351428 0.0896992 0.0478914 0.188024 0.0478642 0.03070685 0.04671245 0.06017855 1 0.0109874 0.164407 0.1106177 0.1301525 0.1238955 0.431728 0.01948305 0.1175675 0.04738815 0.066282 0.06655315 0.1753755 0.02610615 0.02056045 0.76351 0.058311 0.0133878 0.221488 0.077167 0.03366995 0.05794765 0.1087985 1 0.17401595 0.0211542 0.03302465 0.0276488 0.0476962 0.10467165 0.02437425 0.06943625 0.0566327 0.0602739 0.05793325 0.0177024 0.03460855 0.0858079 0.08300955 0.01313 0.0405388 0.1992295 0.02774445 0.00813816 0.1479725 0.0406037 0.02574375 0.0308913 0.98825 0.266989 0.02923945 0.07790795 0.0427768 0.03827045 0.0605948 0.008836835 0.4445445 0.0312469 0.2710665 0.0418525 0.328316 0.03731585 0.06166135 0.13462115 0.05909425 0.02784305 0.0769647 0.9760305 0.05198365 0.1548465 0.05274425 1 0.195579 0.02628675 0.02399875 0.06887295 0.04546175 0.0409172 0.05964975 0.0198569 0.01404165 0.0355412 0.0201529 0.02409585 0.0511375 0.990655 0.0387967 0.04919195 0.0360886 0.05548105 0.02323985 0.03096385 0.0627693 0.259299 0.0378493 0.999782 0.0421134 0.03629825 0.06924965 0.0368284 0.0225276 0.4424155 0.02819515 0.0465443 0.09407355 1 0.06665865 0.0917831 0.0374627 0.1562785 0.1081015 0.04148765 0.1261236 0.0534693 0.02971815 0.8417045 0.8284665 0.6595755 0.0221194 0.1634355 0.036449 0.061337 0.999168 0.0549122 0.03475015 0.0196051 0.07762265 0.0462484 0.01587245 0.096145 0.0748316 0.07758465 0.1962535 0.0626157 0.02501575 0.1811285 0.543614 0.172205 0.0426656 0.0995818 0.999011 0.0930924 0.0640162 0.0673855 0.145438 0.0244159 0.1567625 0.812206 0.0629622 0.04187605 0.02831145 0.05604265 0.02557525 0.0301526 0.02423815 0.0749017 0.0489048 0.0922635 0.04215425 0.05930915 0.0175259 0.01836395 0.9998655 0.0529388 0.0588358 0.0146086 0.06708245 0.0516206 0.2359805 0.05170925 0.04224045 0.02814525 0.0294205 0.03870265 0.0734321 0.011275795 0.0556052 0.0284941 0.0635701 0.04383015 0.06861545 0.118323 0.1955395 0.114158 0.081235 0.01878845 0.06019605 0.0168065 0.0363374 0.0337014 0.02067645 0.0520182 0.058003 0.04698255 0.02570975 0.1239015 0.05305685 0.307761 0.0408631 0.0209589 0.0127956 0.0916489 0.0214623 0.6086035 0.05614305 0.01477975 0.0573886 0.0896921 1 0.090272 0.02271465 0.1108825 0.0672422 0.03756375 0.05701385 0.0628919 0.9926215 0.0473709 0.0196099 0.0136025 0.01593435 0.07996655 0.005239735 0.0336599 0.0426252 0.05665105 0.04969195 0.36348 0.02455625 0.0215318 0.11732345 0.289104 0.0233411 0.218993 0.0321167 0.4231525 0.05699645 0.242806 0.04402915 0.03756155 0.02421765 0.05064825 0.02157415 0.0421164 0.1404505 0.9056325 0.07135235 0.08501965 0.08725565 0.9998815 0.0526982 0.0931269 0.02107945 0.1081415 0.1855965 0.5633465 0.035083 0.497904 0.0290214 0.0191075 0.05537915 0.109378 0.0506987 0.04435655 0.2894845 0.01143573 0.04911705 0.191882 0.769943 0.0616189 0.0126583 0.0267879 0.1756675 0.130249 0.0281819 0.0278548 0.0616108 0.01791765 0.0185305 0.0647095 0.0653402 0.09834455 0.0400315 0.215662 0.50074 0.06595135 0.06901115 0.0586864 0.07889235 0.0520387 0.9982145 1 0.130835 0.993325 0.09923925 0.07349015 0.01568825 0.0894362 0.0766597 1 0.2405957 0.05057935 0.04199465 0.03824395 0.2026325 0.03034965 0.0135677 0.015597 0.0405557 0.0451022 0.0344503 0.5055825 0.0345184 0.0692884 0.376174 0.13608 0.1407455 0.1339175 0.652328 0.0576583 0.03623685 0.077192 0.391959 0.02143405 0.058089 0.03935095 0.0640985 0.01987105 0.988546 0.0620064 0.0429854 0.033539 0.0729336 0.260392 0.01341918 0.05683935 0.05908595 1 1 0.5358395 0.0855288 0.03933285 0.04198915 0.0397788 0.09861505 0.05355835 0.172594 0.0540959 0.0206712 0.0379616 0.04638395 0.0711568 0.0588839 0.0510167 0.0439681 0.04748415 0.0435597 0.01799605 0.1052634 0.0710027 0.06044095 0.0661518 0.0297056 0.0605895 0.08983195 0.02611785 0.117174 0.03241135 0.0589869 0.341337 0.06620495 0.0497006 0.0370576 0.03467345 0.0485156 0.0595046 0.04792095 0.0918752 0.0242952 0.1180875 0.02621315 0.043744 0.05558475 0.03993515 0.0462208 0.0550724 0.0273471 0.07876495 0.8695235 0.09822795 0.03032815 0.04085845 0.965557 0.2082415 0.0820442 0.0651721 0.0639845 0.01987255 0.1195615 0.1337683 0.02671205 0.0257524 0.0178121 0.09291545 0.04142725 0.0472312 0.153566 0.02897955 0.588637 0.1061985 0.0281583 0.0938228 0.0656051 0.0291356 0.1839625 0.06842 0.0228251 0.0322477 0.03040095 1 0.050291 0.1061257 0.07005645 0.0235538 0.0359117 0.0595561 0.0402772 0.203813 0.1108958 0.01186855 0.0159066 0.05593175 0.1579025 0.0436073 0.0336343 0.0201276 0.0254095 0.0262188 0.007037 0.00703369 0.03478425 0.0303048 0.1886611 0.08065875 0.0875721 0.114122 0.0261621 0.5968245 0.01373005 0.0584496 0.04681345 0.0522205 0.0770517 0.02630945 0.0930017 0.1101661 0.0436322 0.01754425 0.0387813 0.04111705 0.04805525 0.02825205 0.0732342 0.03186965 0.05808185 0.05525375 0.0579086 0.0700115 0.06025945 0.333916 0.0865703 0.0310506 0.0249231 0.04663945 0.02000785 0.0604382 0.04734045 1 0.999982 0.256049 0.0935198 0.06247315 0.05341105 0.03591075 0.01438985 0.03653435 0.05885245 0.0605167 0.0576044 0.684105 0.0301489 0.0548649 0.08170745 0.04379535 0.0577047 0.05559135 0.0519011 0.9998535 0.02499125 0.130266 0.02575235 0.5757895 0.117344 0.02007945 0.0267217 0.7522265 0.0349538 0.009071085 0.049201 0.04674645 0.01585645 0.0601289 0.0920813 0.05550405 0.02490925 0.03633015 0.204471 0.00890192 0.08790905 0.00548278 0.08008935 0.0423166 0.09806445 0.0389625 0.0535466 0.0324225 0.05695705 0.13697395 0.05729915 0.03933095 1 0.04949135 0.0902684 0.1540085 0.1476785 0.018822 0.1436785 0.05437295 0.0491802 0.0175083 0.0135578 0.01579785 0.0342407 0.05189785 0.04994815 0.02095965 0.03833105 0.0970222 0.04192775 0.0171294 1 0.009105665 0.03994885 0.0843104 0.0715308 0.0253441 0.06906345 0.0211431 0.05040665 0.09111695 0.0449396 0.04573885 0.0929167 0.0723467 0.156318 0.06230875 0.04797855 0.0511815 0.0138203 0.0361357 0.02330915 0.06574045 0.0665947 0.0300548 0.0344517 0.05301235 0.05238755 0.0813797 0.115617 0.0951399 0.0180487 0.0525745 0.0277699 0.0268326 0.0359152 0.123269 0.02440715 0.0163964 0.01919965 0.1042015 0.05677715 0.0232315 0.0602884 0.0151127 0.0462894 0.1314345 0.09363255 0.1328885 0.0343846 0.0155402 0.05025255 0.02282225 0.04981245 0.04434635 0.0213395 0.270852 0.2638875 0.06335495 0.05766785 0.01558565 0.01804545 0.06255705 0.9999975 0.0591175 0.0517527 0.0252445 0.0227961 1 0.0507235 0.0245588 0.02511745 0.008979385 0.0306584 0.0223043 0.0470489 0.03702445 0.020484 0.05449285 0.11636 0.992908 0.04012445 0.0287638 0.01885465 0.02021765 0.1162735 0.08661865 0.0343352 0.0184429 0.04298345 0.971557 0.0488668 0.05183195 0.1042646 0.03043615 0.06431525 0.04975355 0.0125816 0.08328015 0.04710105 0.06381015 0.04413425 0.0591073 0.02772905 0.0124794 0.04796765 0.0580725 0.0477458 0.06136315 0.04956915 0.02786085 0.01251756 0.03744445 0.0743152 0.03603015 0.05689325 0.0212679 0.06605685 0.02628755 0.06784355 0.09249735 0.655595 0.0607805 0.422046 0.04742495 0.021018 0.036013 0.07083575 0.0165273 0.06473385 0.02357805 0.1869385 0.03367525 0.2117155 0.0637226 0.01986395 0.01862235 0.04075865 0.10038125 0.0539731 0.02008655 0.6597675 0.0265986 1 1 0.0502012 0.08359485 0.025043 0.05257245 0.04661135 0.02403435 0.010612 0.02473275 0.0462658 0.02007245 0.2939235 0.0613349 0.03929835 0.06723815 0.01828685 1 0.0516344 0.05059175 0.05123915 0.928472 0.03086025 0.00875375 0.0320054 0.00695322 0.05913755 0.006825575 0.0384954 0.1079285 0.01041755 0.141661 0.05207365 0.04312925 0.9996905 0.1079175 0.3672035 0.0903392 0.181219 0.06608255 0.04839955 0.1196975 0.1307665 0.0167867 0.0243433 0.01606045 0.002595535 0.0355699 0.01787925 0.0927126 0.06356715 0.06548105 0.032794 0.186164 0.02228955 0.0299495 0.1088895 0.04886325 0.0658778 0.0199979 0.0369512 0.08645235 0.05075525 0.09259945 0.0160896 0.0270171 0.0391419 0.0488198 0.0183219 0.131543 0.01750345 0.0232304 0.1703405 0.9882735 0.0535852 0.0609297 0.050214 0.0410902 0.05799305 0.02462005 0.03435375 0.04031655 0.01848925 0.0132413 0.07165785 0.0554892 0.02808495 0.0473828 0.0569926 0.08072485 0.03184035 0.06792185 0.06897275 0.0465445 0.0327035 0.350163 0.06379005 0.0528093 0.06180175 0.3616985 0.05834515 0.0172046 0.011456275 0.0851263 0.01394525 0.0580124 0.0301638 0.0646431 0.223806 0.0735782 0.05732105 0.0646912 0.0687327 0.07231485 0.0397375 0.06345945 0.02581865 0.02618805 0.03102885 0.05501315 0.0436333 0.05406955 0.0850322 0.09528545 0.0250604 0.0407336 0.8219105 0.0279135 0.03152595 0.0497987 0.08227295 0.06848555 0.0343192 0.049946 0.05268015 0.05630935 0.06144305 0.1797406 0.03862365 1 0.029596 0.0856188 0.009680875 0.0362827 0.01529635 0.9999855 0.0558949 0.05317245 0.0385851 0.0419123 0.182749 0.2640045 0.0172296 0.07469565 0.05911085 0.0552559 1 0.0269578 0.02750285 0.04721265 1 0.05611865 0.03594805 0.04603965 0.0433512 0.01991855 0.0579128 0.9640745 0.10013215 0.05859895 0.7171945 0.0597038 0.03330805 0.0536344 0.03263305 0.0680458 0.06540055 0.01422825 0.02246505 0.0478427 0.04366905 0.4661035 0.0386055 0.05934515 0.04170995 0.04285335 0.0291013 0.05600135 0.05354415 0.010013985 0.05100985 0.06186555 0.06889165 0.0396488 0.02802225 0.10638875 0.0142711 0.226134 0.03565585 0.0381663 0.04096305 0.04411195 0.07892015 0.06809635 0.08496845 0.2211045 0.06286375 0.020866 0.778209 0.0248577 0.0484104 0.0317423 0.10770405 0.02886425 0.106948 0.0420607 0.0379366 0.0348299 0.1309625 0.980481 0.0513584 0.0173014 0.0368548 0.02841025 0.0552103 0.04471245 0.0650552 0.02328755 0.04745705 0.06244935 0.08809365 0.0322552 0.118784 0.0587819 0.0725325 0.01920545 0.03906805 0.09749035 0.0387334 0.03696705 0.01521045 0.0246968 0.2530435 0.0365766 0.05662135 0.08726965 0.0320759 0.0463555 0.1361275 1 0.03735315 0.02512525 0.0123097 0.025781 0.0232142 0.05096375 0.9978775 0.02374765 0.0214278 0.0180607 0.020515 0.04387075 0.04989655 0.03151105 0.177995 0.379638 0.10067855 0.4130945 0.06746435 0.1659275 0.04411355 0.0496795 0.04533365 0.280722 0.02249725 0.02661735 1 0.0375134 0.02651455 0.0335316 0.0570936 0.0851319 0.0643781 0.111313 0.0283465 0.022684 0.0534793 0.32544 0.0260962 0.0321663 0.022249 0.125581 0.0124739 0.1612875 0.0494351 0.0788751 0.0458968 0.0552234 0.02690575 0.2646365 0.04354475 0.0331865 0.04390185 0.06302515 0.0398609 0.02646805 0.0292856 0.05623555 0.0468194 0.999279 0.04577695 0.007679985 0.06177325 0.0466771 0.0317139 0.0599091 0.07241495 0.02655435 0.177744 0.117695 0.0565335 0.1014993 0.01187575 0.9700965 0.0593504 0.03801085 0.975937 0.05950325 0.3195285 0.07205465 0.08543475 0.4519165 0.0583147 0.1582255 0.0576418 0.0632345 0.0506712 0.07862585 0.05042075 0.05748405 0.187035 0.1699595 0.4276985 0.1682595 0.0529899 0.0388718 0.1897015 0.0780721 0.05726175 0.064749 0.08488025 0.270614 0.128605 0.0454293 0.1621795 0.06739025 0.1628765 0.0565458 0.6134745 0.0497323 0.0702774 0.0507437 0.05112885 0.893576 0.05134375 0.0535564 0.043016 0.0710418 0.104324 0.8162145 0.0544595 0.0549647 0.04732265 0.0576175 0.0499883 0.07486105 0.04982975 0.0772001 0.0579558 0.05735005 0.0740417 0.0595336 0.0889422 0.06752955 0.099568 0.07134755 0.149769 0.117569 0.462462 0.0667436 0.09298125 0.0823106 0.094534 0.200169 0.2619135 0.06776895 0.236871 0.153823 0.0563949 0.06691 0.0695597 0.05523395 0.0848124 0.319805 0.0663038 0.0680156 0.05530475 0.09715705 0.0685833 0.0707747 0.05375525 0.999297 0.06461895 0.08142925 0.0609333 0.1640345 0.02619315 0.0572347 0.0622325 0.0522733 0.08387155 0.010083515 0.0275077 0.02201995 0.0175598 0.0509175 0.0270235 0.05142265 0.0548363 0.03537455 0.02222185 0.3765725 0.010036715 0.06564995 0.056336 0.0186566 0.10627145 0.0249027 0.01871165 0.0454167 0.02657655 0.05489365 0.156286 0.0372756 0.1615065 0.0468972 0.0383846 0.05980845 0.20505 0.03513785 0.0284581 0.0346428 0.06069535 0.02739355 0.05584035 0.04719825 0.0347113 0.05126775 0.0215325 0.0511495 0.03144495 0.0601321 0.0954439 0.008038935 0.9998935 0.03155065 0.04498995 0.09648985 0.04911805 0.02715515 0.06218885 0.0294081 0.0422612 0.01029111 0.0222227 0.034911 0.11129225 0.0497012 0.02549 0.9989515 0.1042075 0.075259 0.0450819 0.181549 0.08909315 0.05785455 0.07538315 0.105964 0.08908425 0.1199715 0.11241495 0.05684905 0.3552665 0.9972 0.1383284 0.0240362 0.03249135 0.0866898 0.03413215 0.1163628 0.04913385 0.12038 0.06632715 0.264587 0.054418 0.0583706 0.06970105 0.07151535 0.05712315 0.0334658 0.0558094 0.0375855 0.00865414 0.0557832 0.0255484 0.01950055 0.0170252 0.136015 0.0363334 0.06690735 0.214961 0.04735605 0.06954665 0.0762119 0.03337415 0.10628445 0.0689673 0.0771708 0.0784788 0.03430675 0.05758855 0.04095965 0.0972539 0.0475018 0.04791875 0.04514225 0.0376254 0.08906035 0.028374 0.04476605 0.2143085 0.06125735 0.04079155 0.10097385 0.0629022 0.03905485 0.0148447 0.05979645 0.0307873 0.2790625 0.05286005 0.038293 0.2134445 0.125163 0.07345755 0.0756633 0.0505395 0.10195785 0.0647168 0.04841985 0.0880599 0.5569395 0.06483865 0.0827539 0.04767135 0.0812809 0.09428605 0.0450316 0.05594985 0.1155855 0.0476944 0.0496709 0.237146 0.04176135 0.8135895 0.04598445 0.05416025 0.580296 0.05482895 0.04710075 0.07317075 0.06801925 0.04307775 0.06862015 0.144804 0.06017905 0.06132825 0.167382 0.0461266 0.01326035 0.0843418 0.08520875 0.230827 0.1302835 0.0168266 0.0645935 0.0573824 1 0.771013 0.009518355 0.0715689 0.03024225 0.0194435 0.992743 0.1689295 0.0361181 0.2061315 0.2218845 0.0830098 0.008527855 0.05663525 0.0764924 0.0563858 0.1256725 0.0585704 0.02114805 0.8876765 0.0753434 0.0338378 0.032424 0.07408205 0.04454705 0.1589795 0.03669435 0.07228375 0.07433125 0.09348985 0.07741285 0.157523 0.0531315 0.0701772 0.08320725 0.028874 0.0542792 0.0769976 0.06526855 0.06191515 0.0149659 0.0714253 0.9104365 0.277333 0.0749431 0.06102 0.0687919 0.0608715 0.07675975 0.4025255 0.070863 0.0661208 0.01620945 0.0629429 0.0388445 0.454389 0.03646105 0.0868445 0.08454125 0.234667 0.110713 0.07260845 0.04660835 0.05484575 0.09693655 0.0517829 0.06127645 0.06251045 0.0375449 0.02342145 0.02567675 0.0266245 0.01551515 0.1346215 0.04935435 0.06049435 0.03041145 0.0503575 0.034858 0.142844 0.0241528 0.141551 0.06567115 0.053568 0.139137 0.04562745 0.32529 0.09324275 0.0489828 0.05452335 0.09974555 0.08301275 0.0525469 0.0569084 0.05822205 0.05772425 0.07847415 0.1589245 0.0459255 0.00924881 0.399807 0.011911 0.07205325 0.459475 0.1477915 0.07070455 1 0.0676319 0.131776 0.1451655 0.02579545 0.06839685 0.0444863 0.0486662 0.599898 0.0640772 0.206803 0.0183686 0.09142355 0.01986265 0.04845085 0.05091065 0.0630076 0.04911685 0.02858615 0.1803695 0.53433 0.0424089 0.04244435 0.05903625 0.06006125 0.06574825 0.03711045 0.785063 0.03920245 0.0746709 0.02365735 0.06887295 0.01494025 0.06205 0.999915 0.0300823 0.1259495 0.03942575 0.0175761 0.03239365 0.02945735 0.03127745 0.5326742 0.03293255 0.3910875 0.108137 0.01702085 0.06225895 0.0650867 0.00955288 0.0690778 0.03362695 0.03653245 0.02818865 0.06208705 0.007149005 0.0241211 0.0995399 0.009037025 0.019233 0.08961885 0.9597565 0.05356085 0.04030515 0.019869 0.312376 0.008198385 0.0400358 0.06498235 0.05226505 0.01390965 0.9822665 0.0605453 0.0592267 0.02568055 0.06928695 0.0399035 0.0419752 0.0352964 0.02364315 0.02245425 0.04399715 0.0644978 0.0338385 0.05438095 0.06690905 0.08235685 0.09601785 0.04735205 0.06279605 0.0805126 0.1145211 0.1241235 0.0257612 0.05155995 0.752926 0.05571895 0.102078 0.0386862 0.0461081 0.02059095 0.151137 0.04711065 0.0598256 0.06761015 1 0.09346995 0.10707885 0.05700915 0.0376277 0.2730655 0.131061 0.0251967 0.5246875 0.04206475 0.0227111 0.08837065 0.01805785 0.09382115 0.9998585 0.040939 0.582258 0.12157725 0.0491884 0.0789148 0.05400915 0.0168332 0.356522 0.02684875 0.01730755 0.989496 0.0567732 0.03419525 0.127898 0.542238 0.1485577 0.00715583 0.1050124 0.0576979 0.03898195 0.06123095 0.1634765 0.09912305 0.1198465 0.077038 0.12593835 0.03194425 0.02956295 0.04897235 0.035313 0.0670829 0.0522932 0.01706265 0.0647896 0.114412 0.0363899 0.0278038 0.0624956 0.0555068 0.03336005 0.1136029 0.0627117 0.01163961 0.03004155 0.1404455 0.026583 0.0877068 0.02704145 0.01840835 0.0226986 0.106637 1 0.1373805 0.105552 0.3884625 0.0499983 0.9995645 0.0374092 0.1396425 0.0539907 0.0248256 0.04353615 0.0635125 0.01353845 0.01592255 0.02166435 0.2535595 0.06099265 0.0433924 0.0122129 0.05297565 0.0577672 0.0497828 0.2071785 0.03331 0.0574789 0.06687925 0.04667805 0.0199058 0.8801685 0.999885 0.1018455 0.0380628 0.1309645 0.487931 0.168603 0.827207 0.0752876 0.200614 0.015051 0.0603913 0.105906 0.0741759 0.0454245 0.08746095 0.98973 0.04655765 1 0.383809 0.01889615 0.07188045 0.0567996 0.08727285 0.0451271 0.04637345 0.0193437 0.01584085 0.1055908 0.3352295 0.08405925 0.0612886 0.11442995 0.01646745 0.02293095 0.06815645 1 0.02787885 1 0.02760825 0.0321271 0.07547095 0.04344575 0.01643255 0.06235765 0.0155117 1 0.1221625 0.0289328 0.02381055 0.2304855 0.9906945 0.0711575 0.977047 0.071394 0.05698955 0.0244506 0.0311376 0.05943775 0.04931185 0.01783445 0.01427165 0.0248177 0.0651316 0.0160902 0.0575917 0.2437465 0.05720605 0.08640025 0.0370237 0.07915955 0.0290097 0.0362313 0.07009675 0.03319075 0.191107 0.9748075 0.01433445 0.0315257 0.01770675 0.11494165 0.06549895 0.03102665 0.02299695 0.1268395 0.03102425 0.04245475 0.1928155 0.03772655 0.0488298 0.07598645 0.0819695 0.0277798 0.05112595 0.01407985 0.03019005 0.03442655 0.2955055 0.0521337 0.0389944 0.0765129 0.1643875 0.0699069 0.0398884 0.0631087 0.0221599 0.02936265 0.0716155 1 0.01676625 0.808419 0.1374055 0.05259175 0.04650395 0.0279593 0.0480005 0.0425901 0.0140956 0.820011 0.031032 0.02261205 0.0123766 0.04772585 0.187707 0.03004665 1 0.0677584 0.8604315 0.0149228 1 0.9999985 0.01363455 0.05496085 0.02453085 0.04449015 1 0.06197155 0.0705438 0.023217 0.02511845 0.0926458 0.0275144 0.0476744 0.997752 0.02651595 0.0565848 0.06854365 0.1085776 0.0174809 0.134988 0.164694 0.04862475 0.0158106 0.02056875 0.0208201 0.07787375 0.02275265 0.219034 0.1863595 0.437576 0.03028215 0.0491002 0.02086215 0.03610175 0.0603524 0.9999995 0.043296 0.02069295 0.0214054 0.0781369 0.2614245 0.1147961 0.03015005 0.718959 0.04500285 0.00934213 0.04353245 0.02357135 0.0321113 0.0219935 0.0268392 0.01204205 0.07694545 0.04493625 0.02734745 0.591258 0.0268156 0.0142653 0.50675 0.09742555 0.1399605 0.0297634 0.06130415 0.2548065 0.03539655 0.0419592 0.08337175 0.07487515 0.09973115 0.999963 0.991421 0.0244777 0.0585609 0.0433148 0.04373285 0.04167975 0.04381085 0.010067875 0.2533035 0.02067985 0.171663 0.134039 0.0288366 0.2338785 0.02841255 0.052574 0.977149 0.07661465 0.02552795 0.0338564 0.03088295 0.0248089 0.05799605 0.0872516 1 0.06513315 0.0618683 0.02026785 0.041834 0.9722865 0.04711155 0.03663645 0.01571665 0.1047705 0.0571855 0.0224388 0.486258 0.06223945 0.0613847 0.0563519 0.0591232 0.200203 0.0519818 0.06151855 0.957362 0.05618555 0.0340047 0.10052185 0.01458065 0.4590285 1 0.0599762 0.10064305 0.04487135 0.1696105 0.04569215 0.07038475 0.09741735 0.08953625 0.0428325 0.2851945 0.0665113 0.05166545 0.0742013 0.03477365 0.03073205 0.08389755 0.0832508 0.0456368 0.0525053 0.0628033 0.06501855 0.340772 0.0616959 0.02378845 0.0252251 0.06176145 0.00797075 0.03615375 0.122422 0.0751781 0.136377 0.273412 0.12087595 0.07521795 0.04864425 0.07327415 0.01954265 0.1956985 0.018808 0.007653625 0.02483435 1 0.10024495 0.212647 0.075803 0.191039 0.0675721 0.106005 0.2991865 0.02988205 0.1023719 0.0655397 0.05590875 0.04339485 0.05616745 0.315346 0.0172414 0.0196453 0.06831645 0.0388353 0.007551775 0.959212 0.5631845 0.07570635 0.0428655 0.0630872 0.0921583 0.02782875 0.05361055 0.009624325 0.0339991 0.02870295 0.03160165 0.125707 0.0804325 0.0562253 0.0388175 0.02630915 0.05630475 0.1148131 0.0536008 0.02331435 0.02003575 0.06740395 0.05404165 0.07396415 0.03612835 0.02808725 0.11416665 0.02863665 0.6248205 0.07954 0.0994359 0.0691821 0.0324561 0.0405859 0.122797 0.27352 0.0446015 0.021369 0.0948257 0.997859 0.08725765 0.08158325 0.038679 0.06780095 0.06019575 0.05716475 0.0536944 0.2481785 0.08634715 1 0.01821285 0.18043 0.09661675 0.0339068 0.01575545 0.9999345 0.01770425 0.0427722 0.03191965 0.05000815 0.0365057 0.0294917 0.2376535 0.0347812 0.05649105 0.868971 0.02327855 0.0332803 0.0517436 0.05505345 0.0590933 0.2701405 0.085937 0.015768 0.02821445 0.0235672 0.0760996 0.0566787 0.0795957 0.0659088 0.03091935 0.0455829 0.05645175 0.036979 1 1 1 0.03897445 0.0721376 0.5622225 0.291164 0.06392535 0.09947245 0.06338395 0.0891053 0.0131595 0.2939545 0.1376 0.09101955 0.9958665 0.155688 0.0493483 0.02456525 0.10589125 0.0526812 0.084009 0.04878955 0.0369079 0.05162555 0.05785145 0.1716565 0.05549025 0.0879945 0.1197325 0.0377016 0.0734857 0.04616355 0.0515087 0.0448103 0.1647135 0.0293301 0.022893 0.06511515 0.120547 0.310068 0.01920455 0.03375015 0.00997975 0.03780805 0.02994025 0.07838705 0.01935365 0.108956 0.0653073 0.0920751 0.0426275 0.03709255 1 0.02639755 0.1621438 0.999334 0.999999 0.0441518 0.0171748 0.0285108 0.09661685 0.04316155 0.0640382 0.1015412 0.0188237 0.0220281 0.0701982 0.0297997 0.0432584 0.08729735 0.01897015 0.0576011 0.1814386 0.03361495 0.1347355 0.067228 0.0549483 0.01552185 0.01468665 0.565408 0.06049765 0.02447145 0.018592 0.02979285 0.06313495 0.0365731 0.08860955 0.0461906 0.09331835 0.0358764 0.0284039 0.01760315 0.04877315 0.0479757 0.0875923 0.04685685 0.236813 0.09157185 0.029456 0.378961 0.0260869 0.02686625 0.0272311 0.0366389 0.1066492 0.145765 0.0347212 0.0318444 0.0301924 0.03659975 0.2550479 0.0956717 0.03039595 0.02759685 0.999999 0.0322166 0.0180428 0.004718525 0.0498423 0.437122 0.09839135 0.0290492 0.02110195 0.01645215 0.0201908 0.03344815 0.02691125 0.0489449 0.0726798 0.0281987 0.1341355 0.0455233 0.2606 0.0481709 0.0435993 0.01689655 0.02586045 0.9537345 0.04925505 0.08674295 0.33526695 0.02955665 0.0288974 0.0377367 0.016949 0.04504885 0.0246723 0.04863685 0.02659805 0.02158245 0.03797845 0.03318775 0.0661181 0.02971425 0.04844 0.110284 0.005124995 0.465783 0.05785855 0.0398502 0.06128305 0.1291367 0.2412615 0.02033315 0.0311124 0.0432133 0.0461117 0.0347308 0.08343925 0.06128905 0.05435655 0.0425823 0.1369865 0.1085671 0.0137091 0.02041155 0.8324895 0.0633488 0.05521425 0.0185501 0.08685255 0.390827 0.83622 0.0229127 0.03936825 0.03413125 0.0647137 0.04874325 0.03092985 0.02702165 0.1062975 0.1189655 0.06595375 0.1537075 0.0313168 0.199443 0.0932092 0.0452064 0.07080295 0.08957305 0.07350465 0.7100795 0.7563285 0.02711435 0.1281009 0.0388209 0.0311029 0.04905235 0.09225825 0.00429396 0.0125935 0.0281863 0.171497 0.0602143 0.04340045 0.0529568 0.0288126 0.03475845 0.10688825 0.0221921 0.06796905 0.170855 0.03401155 0.0216654 0.009996415 0.09779625 0.1107195 0.01845295 0.01492445 0.09516555 0.0619311 0.02293525 0.0497983 0.04284875 0.05081465 0.588692 0.0111729 0.04268535 0.0660997 0.0360584 0.05281705 0.02012485 0.05161625 0.0283481 0.04306655 0.7911375 0.2119625 0.475238 0.04229365 0.045877 0.03095175 0.0387904 0.0169325 0.05487905 0.256648 0.05271505 0.03959025 0.393798 0.157232 0.03710795 0.0279119 0.116968 0.03386355 0.0632124 0.8886785 0.05402815 0.0294222 0.06217745 0.0268018 0.0576262 0.1646935 0.03778025 0.06295695 0.1683285 0.02473455 0.0378199 1 0.0408806 0.115017 0.0422265 0.01980425 0.0845363 0.0639804 0.06124485 0.0167816 0.06419235 0.1994415 0.126731 0.0481832 0.978167 0.2792295 0.05834735 0.0569158 0.14106 0.0226752 0.06149475 0.02453645 0.0515969 0.888482 0.7349445 0.253101 0.1271615 0.0525362 0.0143703 0.012853235 0.05667365 0.10557085 0.0358448 0.9686085 0.01049162 0.0579888 0.02829495 0.04820715 0.02712065 0.04616925 0.3377325 0.5007945 0.1163315 0.05993735 0.0754636 0.07265 0.0554593 0.1260865 0.06234775 0.03647615 0.04693495 0.01907035 0.08761125 0.0531633 0.0405381 0.07204565 0.00578253 0.0348947 0.0399086 1 0.221062 0.0260424 0.0657755 0.04956925 0.06340415 0.088515 0.01365755 0.04509945 0.0438115 0.03171585 0.03996785 0.110291 0.2108905 0.0691465 0.053139 0.0175587 0.0327671 0.01233485 0.009205915 0.05627185 0.341093 0.0358678 0.08708495 0.02386885 0.05292145 0.0236235 0.0154416 0.01838555 0.1793645 0.0491623 0.03473915 0.0505374 0.01096795 0.04605495 0.0193581 0.02619465 0.0600666 0.2162075 0.02347605 0.0349285 0.0515261 0.06113195 0.06495405 0.4363105 0.04760615 0.01615515 0.04637915 0.0361779 0.08969515 0.0624757 0.05086615 0.04985415 0.1250655 0.1217595 0.0291126 0.05855005 0.0196409 0.0222548 0.04006085 0.0347641 0.2456215 0.03765305 0.0946389 0.15127 0.0190424 0.0245386 0.0444898 0.2478505 0.0146126 0.1249355 0.0268331 0.05019625 0.015543 0.04070965 0.0241982 0.04106535 0.146191 0.0250482 0.03903465 0.0503324 0.0472528 0.0340744 0.01207174 0.09618795 0.0159698 0.011072615 0.05160115 0.3111765 0.131119 0.1222295 0.4651305 0.04733195 0.0658148 0.136485 0.0928913 0.07187165 0.0181571 0.08775405 0.110033 0.04681995 0.02475125 1 0.0093947 0.09161165 0.0184083 0.02233725 0.024079 0.2078225 0.02024085 0.0188337 0.05819505 0.9999835 0.02945255 0.08045945 0.0487453 0.06340575 0.05008845 0.3512375 0.06214615 0.00694723 0.0324254 0.02469825 0.07691135 0.1913235 0.04093585 0.0996986 0.0428659 0.2050435 0.05609455 0.2142755 0.3141485 0.206353 0.04469895 0.03588245 0.0276887 0.017066 0.0241828 0.07224705 0.999922 0.02690215 0.161728 0.007165445 0.0285501 0.02675785 0.0742735 0.0355669 0.0665111 0.02321095 0.01871345 0.0280655 0.10937865 0.01482235 0.02387275 0.07264275 0.0604738 0.1863295 0.13157475 0.171583 0.05859615 0.01728815 0.01155795 0.07678675 0.192765 0.0230015 0.0599226 0.023032 0.0320368 0.054976 0.0336856 0.647153 0.03726215 0.03078655 0.04177565 0.0875042 0.3454955 0.0923523 0.140802 0.1412285 0.0308404 0.0409606 0.0193841 0.06990645 0.03412505 0.0780064 0.03198525 0.03630425 0.01683965 0.0866584 0.1612905 0.05114775 0.105253 0.04548385 0.01240985 0.0448881 0.1253515 0.01312345 0.05200995 0.0801484 0.004975255 0.0283055 0.0365405 0.1543745 0.0238357 0.0506649 0.02933855 0.1092864 0.03698395 0.0511538 0.0384611 0.0584297 0.999267 0.09129615 0.05182965 0.0443441 0.775766 0.04579745 0.04611045 0.0690477 0.04148575 0.03299575 0.01590385 0.1041016 0.0253193 0.05570505 0.0478293 0.02497415 0.0307848 0.506729 0.04555415 0.0660955 0.1061011 0.00924378 0.0616809 0.1060525 0.05805595 0.0432641 0.0186684 0.04454755 0.01428265 0.0607788 0.02106795 0.124572 0.020009 0.06142745 0.0488832 0.0603305 0.249342 0.03002705 0.4289735 0.02546395 0.06510825 0.0324067 0.02654525 0.08943465 0.0286294 0.09603445 0.407903 0.01711095 0.0859945 0.04491315 0.06816155 0.06360275 0.03316585 0.01990785 1 0.14184635 0.1977415 0.0351319 0.02737105 0.03602905 0.05792775 0.2581115 0.70378 0.02890125 0.0518085 0.08802005 0.0510837 0.0461324 0.0284206 0.0671304 0.04991215 0.2178735 0.02398525 0.0599082 0.04640395 0.05618885 0.0655167 1 0.0188576 1 0.4111295 0.0556535 0.598764 0.0704995 0.0260297 0.0559932 0.1003332 0.0546682 0.0262819 0.055661 0.0197812 0.11136 0.02463325 0.264858 0.0208441 0.03268405 0.0435552 0.03708635 0.05681315 0.686761 0.0176768 0.09072035 0.0280861 0.0657561 1 0.999355 0.3616615 0.9974725 0.01237105 0.03138685 0.02011185 0.1499835 0.02395655 0.02876515 0.0805446 0.009561305 0.00704187 0.02295235 0.035466 0.08100925 0.0286266 0.9991855 0.2162365 0.03174325 0.01705035 0.1370405 0.0310615 0.04851685 0.02588665 0.0705108 0.0167828 0.0241008 0.08197625 0.06151275 0.00974692 0.0558817 0.04758355 0.48683255 0.191236 0.184411 0.07361775 0.04291765 0.0190093 0.0765211 0.0263314 0.130461 0.0647725 0.046497 0.08383255 0.05438285 0.06380695 0.05110225 0.392105 0.04662905 1 0.0307726 0.02713595 0.05074485 0.1352745 0.509492 0.04808175 0.9988255 0.01593095 0.01039765 0.0182004 0.09797445 0.02255755 0.02910975 0.12271 0.02579565 0.0181113 0.0358551 0.02275555 0.0252324 0.0374837 0.02403685 0.04490165 0.0198623 0.0510481 0.0486081 0.02276915 0.1075785 0.183646 0.02325955 0.8392745 0.03058325 0.03799765 0.04420335 0.127776 0.0155572 0.0352422 0.0593412 0.008882575 0.0389552 0.10679315 0.0238232 0.0493623 0.04921795 0.07274295 0.03234815 0.027504 0.02560865 0.01791215 0.04736215 0.0402667 0.015275 0.02173685 0.0981202 0.04420065 0.0329079 0.02572285 0.0119287 0.0290475 0.02433875 0.09939625 1 1 0.04965955 0.0271195 0.03249495 0.0748659 0.05824055 0.0913416 0.03461245 0.02521175 0.034546 0.02602625 0.048441 0.01824795 0.0388248 0.1504305 0.08097145 0.059338 0.0367601 0.6853225 0.5928245 0.03553925 0.0709816 0.06936275 0.115287 0.02029675 0.05026725 0.0568517 0.997438 0.0435588 0.0492816 0.0255808 0.02210555 0.0482853 0.0135345 0.0490278 0.04182785 0.05400645 0.07403765 0.04001345 0.06345895 0.0928472 0.0665998 0.0470338 0.01294235 0.06663565 0.0517302 0.0358548 0.0205454 0.1161452 0.0596991 0.02919545 0.136595 0.06512325 0.03321945 0.0292304 0.0184998 0.03820755 0.0623482 0.0453145 0.0583525 0.01686165 0.0553738 0.1014206 0.02292555 0.06261325 0.06438675 0.05340455 0.05658125 0.0640821 0.0497691 0.81973 0.1136505 0.07976135 0.0447165 0.06333645 0.02764345 0.03028145 0.05916175 0.1417515 0.1389945 0.06325065 0.07588535 0.06493375 0.189373 0.10419995 0.05736355 0.1627935 0.070287 0.03029145 0.0392838 0.04384405 0.06259225 0.06750965 0.04715465 0.0454535 0.01812815 0.07876525 0.04496865 0.06798715 0.026257 0.0294838 0.02334165 0.02801155 0.04766995 0.06911335 0.04400065 0.03066825 0.08171505 0.0855248 0.0702745 0.5426865 0.0129879 0.0940321 0.02041555 0.0736607 0.048523 0.05674855 0.0356937 0.07558885 0.02686045 0.01783545 0.03742045 0.05465855 0.0623671 0.066491 0.06066685 0.171837 0.03008065 0.1014461 0.0972181 0.05323435 0.163916 0.0447258 0.08244925 0.055429 0.1730085 0.03226915 0.0583595 0.0574536 0.0585063 0.05841305 0.151742 0.04581665 0.1437425 0.133854 0.01638345 0.10747395 0.1083036 0.0337498 0.09973085 0.05240115 0.0470108 0.02389835 0.0519044 0.250867 0.08484435 0.0488035 0.09285265 0.073179 0.01999345 0.02268835 0.4759455 0.0349244 0.941106 0.111459 0.02769235 0.07186725 0.028835 0.06427345 0.0174102 0.08601205 0.0415032 0.02004715 0.0489483 0.06549335 0.097647 0.0506844 0.0711587 0.134433 0.05895455 0.04508915 0.04846725 0.05839095 0.0267431 0.03877995 0.10398995 0.9779375 1 0.1509065 0.0203125 0.019832 0.764294 0.0723409 0.08678115 0.0679875 0.05159635 0.0925435 0.09808495 0.159522 0.9998795 0.1014602 0.0662471 0.0939768 0.01880595 0.02525485 0.0280416 0.03305215 0.2016335 0.06224965 0.00496842 0.03864335 0.0562285 0.87533 0.0206882 0.2925695 0.0448308 0.0311847 0.02078355 0.4940535 0.0194068 0.11302 0.02724805 0.0369329 0.534058 0.0575932 0.3645304 0.10623925 0.223627 0.03375215 0.252801 0.04453275 0.5534155 0.5869725 0.07768645 0.11844775 0.06691575 0.246262 0.05052355 0.00801835 0.5262815 0.0890733 0.0158107 0.06459505 0.02668415 0.1428275 0.03141135 0.6144575 0.02798195 0.0464535 0.02978835 0.0204285 0.01967855 0.0783903 0.0530893 0.01219845 0.0696864 0.4485085 0.0287928 0.9027925 0.0458238 0.01096427 0.0473367 0.04198385 0.057474 0.06485015 0.05644125 0.04696265 0.0172278 0.152779 0.0451411 0.0808785 0.15067735 0.03107205 0.0655281 0.062902 0.08953045 0.998686 0.0286998 0.006303675 0.05778965 0.244021 0.025167 0.5996475 1 0.0846389 0.037212 0.6739905 0.01284535 0.05972995 0.2260215 0.1113155 0.0196518 0.01956655 0.02872365 0.0301966 0.07379335 0.0357309 0.08686445 0.0184293 0.03797625 0.02540025 0.03984195 0.162382 0.02574515 0.06006795 0.0523652 0.06588945 0.06963555 0.1963685 0.129863 0.03423745 0.118325 0.01760195 0.061883 0.02300245 0.08450435 0.0376871 0.02588575 0.2166565 0.07439555 0.009625755 0.380523 0.17100295 0.0657018 0.06459665 0.01916875 0.05659055 0.06390265 0.02402415 0.03973895 0.07456925 0.05124915 0.06849045 0.05426095 0.1483095 0.0462928 0.0571652 0.0482938 0.02350195 0.03488025 0.0464458 0.9511115 0.0186941 1 0.0198312 0.725249 0.0680954 0.015204 0.07927135 0.05923325 0.0365792 0.0515064 0.0279845 0.0139908 0.0628218 0.01806785 0.02035355 0.05915475 0.043031 0.432941 0.0170704 0.0671189 0.02275575 0.0123859 0.05583905 0.01359565 0.0181894 0.682203 0.07503675 0.01935005 0.005395225 0.1589745 0.1953165 0.05680785 0.03487415 0.0324801 0.05338575 0.1293985 0.106462 0.03638445 0.0640938 0.149942 0.02735525 0.02292665 0.03115105 0.03439615 0.0471382 0.06189265 0.0188773 0.009333865 0.02257895 0.08185545 0.997906 0.02586365 0.0263269 0.0551867 0.0712274 0.1304425 0.05713725 0.992304 0.1850635 0.0406494 0.0598554 0.2895365 0.06916375 0.0483614 0.06104855 0.192564 0.9999985 0.903316 0.136559 0.009282835 0.01513925 0.02596805 0.02586235 0.06146485 0.02721065 0.1394605 0.1094575 0.0255828 0.0684914 0.01674035 0.043194 0.04991975 0.1320775 0.00805771 0.0356746 0.007088945 0.008336555 0.05479035 0.0571027 0.0383173 0.252127 0.1037422 0.0181722 0.1738425 0.6733325 0.06294095 0.02927765 0.833274 0.02767015 0.2676855 0.04333595 0.02024925 0.0771569 0.02178805 0.9724585 0.06503485 0.1824505 0.4450885 0.0108679 0.230394 0.1115013 0.0269006 0.05353185 0.03217105 0.3780895 0.5841255 0.0413663 0.0320352 0.03478715 0.237991 0.0225113 0.11359105 0.0614807 0.2369365 0.04961735 0.999827 0.1811955 0.06898115 0.01959445 0.11541905 0.012251 0.06624555 0.03252835 0.9999965 0.06304075 0.036842 0.0571147 0.0447648 0.0259679 0.04443245 0.120466 0.0473485 0.040428 0.04518945 0.0500193 0.0638998 0.0582048 0.10016725 0.2138165 0.04706185 0.04351125 0.1824975 0.04681055 0.01675615 0.0904748 0.203352 0.0181257 0.121952 0.03154785 0.11286285 0.130499 0.0609379 0.0365931 0.1419605 0.05162595 0.02032005 0.1653215 0.1562355 0.04497235 0.0546545 0.07003445 0.1662135 0.09946035 0.7070955 0.42842 0.0329842 0.0928142 0.0277451 0.06543025 0.0277178 0.04921555 0.2916205 0.04670375 0.4410995 0.0251032 0.05206745 0.01954155 0.2069465 0.0496793 0.07519905 0.07640485 0.04923475 0.9793545 0.04552525 0.0594754 0.0486829 0.08304675 0.0316614 0.007677705 0.0684252 0.06711805 0.02123055 0.0451015 0.160455 0.0558135 0.0251722 0.0331791 0.0476731 0.04370745 0.0143011 0.040121 0.01590425 0.07141575 0.0137992 0.0171938 0.0539732 0.04036365 0.05759845 0.0526785 0.0340742 0.0199463 0.0352073 0.960609 0.03480605 0.0556 0.04148095 0.040221 0.0392289 0.0955395 0.0571142 0.05394145 0.05388735 0.08624925 0.0401069 0.8802985 0.9024395 0.136602 0.0917072 0.134871 0.02960385 0.1183065 0.02173345 0.05800815 0.604027 0.06531135 0.05429375 0.9003745 0.04495835 0.03230385 0.01289175 0.0637469 0.14495 0.0330413 1 0.02109415 0.0982709 0.1251347 1 0.06829065 0.0918873 0.0227879 0.0570082 0.5941635 0.0307553 0.10304355 0.05124645 0.06010065 0.04415655 0.01672505 0.04711595 0.06307785 0.15231 0.06021485 0.0316294 0.10358385 0.08387565 0.7501915 0.04191075 0.0518408 0.05200045 0.0499065 0.0208271 0.0616227 0.0282819 0.0681481 0.06308065 0.9124235 0.03698485 0.0246976 0.06906695 0.03645545 0.0546978 0.05501015 0.0120151 0.08862155 0.05660545 0.0155103 0.0671684 0.03651145 0.0376101 0.05381705 0.04849385 0.05835555 0.268755 0.0379044 0.023915 0.0329592 0.03098835 0.03277735 0.495633 0.0232117 0.0576369 0.0535465 0.0501792 0.02677645 0.02704365 0.02086455 0.0380724 0.0408478 0.01847135 0.0135318 0.0312265 0.0169365 0.106166 0.0240662 0.2261455 0.06688445 0.0400471 0.0226229 0.0215148 0.03265475 0.0446141 0.07492665 0.01169295 0.7074845 0.07340405 0.010950265 0.02191625 0.03837475 0.02524375 0.02055535 0.04662865 0.976083 0.0643202 0.052845 0.009495465 0.992727 0.0246069 0.05670595 0.0374387 0.1019594 0.0688855 0.116779 0.03821845 0.04646775 0.05674055 0.02954815 0.02335515 0.05222875 0.07901435 0.120394 0.0717792 0.03311805 0.03824505 0.1290385 0.041137 0.03762125 0.0719442 0.03425595 0.05782585 0.3135985 0.999095 0.08372205 0.840958 0.07680805 0.0630832 0.124339 0.0674509 0.00900007 0.04106605 0.02656475 0.0202077 0.00855601 0.0523731 0.04289455 0.072357 0.05568265 0.01708085 0.0200651 0.0234678 0.03173555 0.07645245 0.274956 0.06272265 0.169065 0.02104145 0.0506251 0.018365 0.01678075 0.0123533 0.05373435 0.6537325 0.04763105 0.05679715 0.08010315 0.00804106 0.01955405 0.04266525 0.051916 0.5871925 0.391867 0.1048707 0.06383125 0.148552 0.0140072 0.02284775 0.0682706 0.0450104 0.0164743 0.04412365 0.030647 0.0234598 0.02463445 0.0335699 0.05662655 0.0539808 0.51571565 0.03219895 0.03949955 0.1476355 0.053043 0.0614749 0.00802898 0.0361268 0.04519355 0.02512755 0.05771265 0.0629428 1 0.8314735 1 0.0930383 0.116317 0.0508766 0.01649825 0.011578525 0.01590115 0.04944635 0.03370775 0.06100595 0.0503877 0.0553645 0.2115195 0.1243135 0.0581324 0.0621994 0.0600422 0.0464611 0.0353254 0.04841175 0.0529645 0.03961625 0.0433631 0.06004205 0.089194 0.03738285 0.0886029 0.08196175 0.1924885 0.1442305 0.031654 0.0530392 0.6618915 0.03516745 0.0706141 0.0208247 0.0309766 0.03204955 0.05858395 0.191193 0.05844255 0.0486577 0.05754415 0.01329685 0.01671635 0.01242045 0.0766071 0.02201535 0.00932472 0.0241617 0.0224373 0.04111055 0.01973175 0.2219015 0.04929085 0.05450065 0.06496635 0.0139386 0.02075945 0.0731842 0.202197 0.9939185 0.2418962 0.01937025 0.0412006 0.0332128 0.01771225 0.05221205 0.01651655 0.01345895 0.0563451 0.09746305 0.189556 0.01931995 0.9979125 0.04353195 0.02135385 0.04446315 0.0810131 0.0184282 0.02558405 0.0585695 0.01346115 0.02428415 0.556857 0.0202017 0.006754035 0.0568624 0.01338555 0.146509 0.0150362 0.0437365 1 0.0163903 0.0445807 0.0189316 0.492018 0.03351025 0.0221299 0.01976415 0.04318045 0.0342667 0.04722855 0.998018 0.05179465 0.0560376 0.0267039 0.0202979 0.07646455 0.0105081 0.0286044 0.0312586 0.166542 0.0758423 0.01559935 0.3685925 0.0990474 0.06148125 0.03599715 0.06514755 0.10581105 0.07287325 0.0325596 0.999999 1 0.01196695 0.06446595 0.1201435 0.0349016 0.05889895 0.03972745 0.0467073 0.04437535 0.02778525 0.1401155 0.0479401 0.0278042 0.01524505 0.16080015 0.8948695 0.0140436 0.0250996 0.5796545 0.9999475 1 1 0.02127055 0.9999985 0.0303274 0.03318465 0.04759715 0.135267 0.0411159 0.0432902 0.0403101 0.03352885 0.9979785 0.9996485 0.0338831 0.02809215 0.05666795 0.06342885 0.0380649 0.168168 0.485889 0.02828775 0.982475 0.5691485 0.0566987 0.06590815 0.0690647 0.059485 0.02422045 0.07648025 0.03178545 0.02666135 0.2051905 0.0627644 0.2035465 0.04853725 0.0850831 0.02608465 0.0272583 0.02082775 0.11336445 0.136103 0.00721592 0.02307535 0.03188565 0.01585035 0.02960725 0.00997552 0.0874184 0.04934585 0.6390955 0.14626415 0.0447467 0.0448075 0.01687585 0.08615135 0.9964655 0.0263277 0.05787275 0.63658 0.0920674 0.03054605 0.04281035 0.07654535 0.03745585 0.03110755 0.0722282 0.02455235 0.05466975 0.0303997 0.03978395 0.0125114 0.0543134 0.0356812 0.0425592 0.01865855 0.06853875 0.0955477 0.0429891 0.0625851 0.03144785 0.852413 0.0897089 0.00672601 0.04722325 0.06032125 0.03595855 0.03987705 0.107289 0.06144395 0.06760015 0.05982415 0.0594111 0.1218795 0.06282135 0.0312488 0.07214005 0.05955995 0.06655715 0.0358508 0.03049205 0.0510239 0.09709245 0.017449 0.05790595 0.07855015 0.08332785 0.05674035 0.0441785 0.02782635 0.06703375 0.0498793 0.0337215 0.0167259 0.0268253 0.0403123 0.0671056 0.216676 0.05903345 0.0516038 0.08133145 0.0306135 1 0.2337145 1 0.060475 0.03421825 0.12706 0.13595095 0.0718821 0.0567616 0.0116855 0.0519344 0.0445851 0.0730272 0.0590867 0.02987645 0.009685865 0.0527186 0.0545471 0.06053125 0.027629 0.0778519 0.157086 0.0207722 0.0271228 0.02530165 0.09416965 0.03072115 0.0948352 0.0479772 0.0286592 0.385344 0.0510226 0.01412715 0.11322855 0.00829518 0.08890095 0.0587763 0.03910035 0.0546183 0.07371925 0.03091665 0.999998 0.1767815 0.0391492 0.0443726 0.0472579 0.0266021 0.0271695 0.849119 0.0494897 0.127362 0.0476079 0.0245462 0.01770545 0.0231367 0.675449 0.2492705 0.0321427 0.03304235 0.010154025 0.02362425 0.06475325 0.0457861 0.9128025 0.0266817 0.0724255 0.10406785 0.0955245 0.04579275 0.05869485 0.045221 0.198358 0.0852552 0.0485129 0.969541 0.0439074 0.05248805 0.02575375 0.0228664 0.0322583 0.0414369 0.06300685 0.0511828 0.08862105 0.04272335 0.0112555 0.07351095 0.946549 0.01891925 0.0326603 0.1095435 0.0202315 0.03986945 0.0681679 0.04584655 0.01641955 0.06959175 0.0232059 0.0400475 0.0327966 0.0123239 0.357504 0.0444776 0.08390535 0.01484015 0.05445645 0.04836075 0.0507608 0.0601752 0.102853 0.02568485 0.4680975 0.1516615 0.08859315 0.1469345 0.02059215 0.0645231 0.168349 0.0425267 0.1131995 0.175066 0.0566717 0.0260927 0.04545515 0.0434175 0.0950945 0.999943 0.06556315 0.03766685 0.0262896 0.0611674 0.02934275 0.0603264 0.037152 0.1419865 0.0853085 0.03505895 0.147963 0.04853025 0.08399755 0.0599629 0.0547272 0.02036325 0.05384475 0.0262392 0.0606241 0.334682 0.2274455 0.05935 0.08994785 0.168276 1 0.0580755 0.0339062 0.05471025 0.1193405 0.2660845 0.04640595 0.123201 0.9966685 1 0.08727345 0.03090515 0.05866645 0.08104935 0.01805335 0.04690105 0.05457075 0.06417175 0.03470325 0.0543725 0.0396732 0.7662055 0.9450845 0.01589415 0.0428965 0.0310419 0.01914895 0.0207495 0.03669305 0.5016255 0.03097655 0.1079565 1 0.0589645 0.0576267 0.0617866 0.0447242 1 0.01970315 0.0333794 0.2586845 0.02074435 0.0256136 0.10210925 0.04348265 0.0750836 0.0166081 0.03579695 0.07092975 0.0603485 0.04737055 0.02610375 0.05217255 0.1611715 0.0641065 0.02585815 0.3777125 0.8360295 0.0754141 0.0525563 0.05300155 0.0558315 0.06539875 0.01205095 0.4000555 0.07118755 0.09560895 0.0636816 0.1514415 0.0273692 0.04698935 0.0125361 0.050367 0.03709535 0.545095 0.05053555 0.04632375 0.119511 0.083143 0.449704 0.06028265 0.0461615 0.05291975 0.0338242 0.0526524 0.130915 0.0668401 0.0533139 0.02661785 0.04420685 1 0.0502444 0.1345505 0.09694735 0.0201513 0.04024145 0.0220397 0.0352989 0.141027 0.0269933 0.04723305 0.09988085 0.01121 0.08435325 0.985421 0.0211234 0.043835 0.1319795 0.335906 0.04690245 0.055132 0.0287451 0.0304406 0.127564 0.2093345 0.070158 0.0668718 0.09494315 0.0179788 0.02471605 0.0194296 0.007338085 0.0155612 0.04009955 0.9997075 0.860137 0.05127505 0.05928595 0.0390156 0.2051445 0.0595821 0.05504325 0.21592 0.022033 0.03784835 0.04466385 0.0200546 0.0177488 0.0985787 0.04340295 0.03427915 0.0139083 0.0601112 0.0908254 0.02699985 0.0460008 0.0156457 0.0180678 0.9957185 0.711581 0.03450195 0.0319677 0.06635275 0.02178705 0.1516228 0.212565 0.0267496 0.9998015 0.03082965 0.0168685 0.2278855 0.03316355 0.02528265 0.04600195 0.9995855 0.0472458 0.08623855 0.01837895 0.0362049 0.0516094 0.0431676 0.0449846 0.5691565 0.0224108 0.0174465 0.350251 0.07813625 0.0250153 0.123162 0.1465965 0.04874775 0.03746925 0.0692253 0.9999365 0.006425835 0.0394198 0.0529897 0.0857085 0.4469595 0.1214805 0.06056855 0.03590065 0.9993665 1 0.05112555 0.0500654 0.05831905 0.01854845 0.07317625 0.06565565 0.01952125 0.03970285 0.2888145 0.00811178 0.07124775 0.05401165 0.06685825 0.01894885 0.02085295 0.046306 0.07211815 0.0554736 0.01806245 0.160515 0.2255325 0.02036105 0.0454325 0.03765705 0.0122281 0.0521204 0.02887405 0.01773685 0.08942735 0.9995995 0.03768955 0.01642405 0.008226425 0.08881435 0.03907595 0.0207008 0.02773675 0.045648 0.6410435 0.884521 0.998629 0.042161 0.01222665 0.05692255 0.03965465 0.11632085 0.0173362 0.0224521 0.07130525 0.056932 0.2203985 0.05957745 0.08391975 0.331276 0.05695265 0.0224332 0.02577695 0.0452417 0.25007 0.34276 0.07711295 0.01535115 0.0154893 0.0613468 0.07549365 0.0700632 0.07241495 0.0282753 0.0743385 0.01750105 0.4460425 0.11958145 0.0627353 0.0313756 0.0374951 0.03329725 0.241898 0.3789335 0.0654972 0.123322 0.0179091 0.01896425 0.02124605 0.0219311 0.03478505 0.0350039 0.03402055 0.01686405 0.32822 0.0477949 0.1014817 0.0687332 0.0197033 0.999986 0.0649388 0.0116186 0.0408765 0.0346052 0.026778 0.259113 0.0349498 0.5585975 0.04509225 0.03372255 0.1083105 0.04206345 0.7872315 0.02957185 0.1601865 0.0490504 0.0478581 0.06034745 0.149453 0.07657885 0.02338395 0.0163752 0.0217727 0.01571295 0.01049305 0.0415368 0.03917805 0.3201195 0.04794565 0.06839645 0.0409023 0.02941535 0.09354685 0.0411526 0.356746 0.06958065 0.015111 0.04121175 0.06218395 0.0338158 0.05312745 0.0736832 0.04056905 0.0209098 0.0623476 0.0190259 0.05562025 0.04550125 0.999993 0.0546048 0.0527982 0.0244879 0.0212243 1 0.4081125 0.04934445 0.076995 0.0558345 0.03391255 0.02135695 0.01182305 0.07818075 0.04083245 0.0657574 0.0313586 0.05919455 0.04656155 0.01819995 0.05998715 0.9999965 0.04364025 0.107526 0.9994765 0.057935 1 0.9984935 0.98934 0.00817289 0.04792 0.262768 0.1495835 0.03594365 0.0927183 0.02704885 0.0410183 0.03744765 0.1972375 0.04726755 0.0495445 0.04660355 0.03836405 0.0215364 0.160906 0.04418485 0.1001552 0.0620733 0.07865905 0.03138465 0.04138005 0.169973 0.034671 0.999437 0.202596 0.1599325 0.0705376 0.0600996 0.03335585 0.05203415 0.01490765 0.2482135 0.0761739 0.078645 0.5314089 0.07078985 0.08321935 0.06815375 0.9957625 0.0328974 0.0583889 0.05070565 0.246895 0.0241706 0.194059 0.997951 0.10967375 0.0370311 0.03022135 0.04822965 0.561493 0.0658835 0.04602055 0.0539146 0.4221835 0.049082 0.1328905 0.03832285 0.1866145 0.0622062 0.04169135 1 0.03197455 0.08136905 0.0576838 0.0319585 0.624578 0.0291108 0.148238 0.0607776 0.02714235 0.02484435 0.04585915 0.0752917 0.0436435 0.0228878 0.198873 0.06095975 0.581096 0.090924 0.0707598 0.0591473 0.539005 0.0416377 0.06913295 0.0456551 0.05504365 0.05553215 0.03876505 0.0759004 0.05509505 0.05102125 0.2381325 0.9701545 0.03264285 0.0950585 0.0341173 0.01313395 0.0241963 0.0588298 0.0514807 0.115487 0.0718477 0.03673125 0.0228228 0.0473759 0.1285245 0.044071 0.00577883 0.99794 0.0347469 1 0.03526505 0.2749225 0.04908155 0.04839065 0.0897343 0.0745091 0.07374005 0.02001565 0.0811513 0.0281621 0.02105485 0.0982182 0.02919625 0.0224123 0.025828 0.0478689 0.1508145 0.1012114 0.008304915 0.07001075 0.0687964 0.02995225 0.07012555 0.07123165 0.5612225 0.08457145 0.7406835 0.0169939 0.07262135 0.04172725 0.0475486 0.292346 0.04483865 0.04226035 0.0464667 0.0578148 0.05898275 0.06692135 0.0984188 0.0276745 0.04108645 0.0300026 0.1039025 0.04362495 0.0168652 0.06456995 0.04772675 0.1807475 0.06733335 0.042427 0.07530815 0.0491372 0.08250305 0.01628915 0.05076335 0.03861535 0.0692143 0.0444453 0.198745 0.05056115 0.0507524 0.0477667 0.01394395 0.02236 0.0193905 0.0322965 0.0311776 0.04041975 0.04416735 0.01328385 0.2405155 0.02964455 0.0582197 0.9807055 0.030172 0.0331968 0.63261 0.06186915 0.07268475 0.0154619 0.04216615 0.00877747 0.02517765 0.03861425 0.08031955 0.0157869 0.02078665 0.05794 0.00972387 0.0906714 0.02665625 0.0211091 0.04515995 0.0695068 0.008878135 0.03481365 0.0436437 0.0524145 0.236102 0.133936 0.05538975 0.07843885 0.3125455 0.02524685 0.01974405 0.06492055 0.162567 0.1912045 0.01709645 0.7398885 0.0864541 0.1768585 0.03368465 0.07566985 0.139203 0.318242 0.0515972 0.0229541 0.04187595 0.02484135 0.065281 0.02325685 0.05838425 0.07244055 0.1035226 0.0293966 0.0152241 0.05808165 0.03643 0.02844945 0.0526715 0.0236684 0.0225893 0.16326895 0.02735475 0.05590905 0.0334137 0.0574001 0.0665392 0.0311341 0.0416973 0.0314047 0.1226437 0.0602319 0.0345281 0.136465 0.06269655 0.0753798 0.0171459 0.08104595 0.0321239 0.05448335 0.102304 0.0238486 0.08537925 0.05220395 0.0184884 0.1455725 0.0593644 0.561245 0.0162066 0.0464817 0.0471666 0.0135142 0.784456 0.04608795 0.0292383 0.03956835 0.3625795 0.0369278 0.01817365 0.0515497 0.6625235 0.1711045 0.0329526 0.04563085 0.0445645 0.276372 0.149607 0.011122605 0.0230203 0.1144425 0.07643765 0.0593137 0.0254217 0.1047552 0.04958735 0.04185065 0.133492 0.0361207 0.0418769 0.0668373 0.0172017 0.0396405 0.0580495 0.0662079 0.0512288 0.02128365 0.0814353 0.03700075 0.03646275 0.0206048 0.0788833 0.9184825 0.02979765 0.0627443 0.06531615 0.0593395 0.0586828 0.06888055 0.07981935 0.02165855 0.0498925 0.03792145 0.0840633 0.230517 0.0517287 0.0331151 0.6844135 0.0305449 0.0254311 0.02222785 0.0532552 0.09456035 0.07388645 0.107689 0.0205796 0.08531545 0.01579285 0.0524253 0.0635478 0.4527 0.223433 0.0890246 0.06118965 0.03673815 0.07026865 0.0638786 0.04256595 0.06181325 0.01716485 0.04596815 0.0704476 0.0593138 0.04370335 0.04540845 0.06583125 0.05254225 0.03494465 0.99965 0.118402 0.0561976 0.06625725 0.0180686 0.0475019 0.01475995 0.0416593 0.0539564 0.03827975 0.0213493 0.0168232 0.01127025 0.04855905 0.07332435 0.0211258 0.09960195 0.015190935 0.9736885 0.01888595 0.0200114 0.05896135 0.0199561 0.05345805 0.03984835 0.0292779 0.080416 1 0.02030325 0.0288709 0.0157418 0.01784945 0.1104076 0.0151259 0.010457 0.199578 0.01777815 0.03667845 0.01953535 0.0310081 0.02843 0.0198375 0.0266489 0.03203475 0.469859 0.0402088 0.0159881 0.0820896 0.0203878 0.0488835 0.02304185 0.906017 0.0356907 0.06496845 0.0418725 0.0245781 0.01398365 0.01912585 0.0418833 0.1605614 0.01451045 0.0758263 0.01660015 0.01976295 0.01150015 0.00943144 0.07267265 0.2082565 0.06861985 0.03500355 0.0305774 0.0184216 0.02132865 0.04658495 0.0214821 0.040253 0.0304461 0.0220457 0.1093815 0.04058325 1 0.020884 0.125994 0.04345685 0.1142367 0.0255852 0.7969115 0.02922285 0.0162003 0.0211101 0.0567649 0.04656255 0.04712105 0.06527235 0.0652465 0.0421881 0.0236283 0.199556 0.04681345 0.0205574 0.0161204 0.0250379 0.0599636 0.04915575 0.08854275 0.0554779 0.03664135 0.1051053 0.09448335 0.302856 0.02544715 0.01260885 0.0396793 0.399216 0.0268605 0.0130131 0.5411595 0.0133971 0.0286639 0.01867755 0.0224828 0.01031159 0.1892125 0.0148083 0.06668345 0.2776855 0.08002295 0.03868895 0.0336533 0.1082255 0.0139975 0.0440601 0.0428933 0.0279261 0.183025 0.88725 0.0211346 0.0244182 0.03328275 0.0521384 0.007055685 0.01669405 0.02553235 0.0540498 0.01978515 0.03855475 0.0192547 0.04186555 0.01545615 0.0195088 0.0324822 0.040886 0.114798 0.0118733 0.01705075 0.019206 0.02755975 0.01731725 0.01751535 0.1416525 0.13631475 0.0194079 0.04369515 0.0894219 0.02091165 0.06229445 0.032141 0.0172167 0.0406363 0.04108625 0.0319603 0.02524865 0.0142679 0.0936469 0.02486645 0.0604591 0.1381405 0.0322021 0.0445959 0.9295755 0.05846105 0.0453598 1 0.03223895 0.0378092 0.1411045 0.181817 0.682382 0.08310985 0.01423485 0.02238085 0.0135268 0.1861525 0.02059125 0.02508675 0.08383995 0.04068665 0.0630816 0.00763181 0.01092725 0.0491329 0.0247789 0.0306956 0.0208937 0.132211 0.1126195 0.05766905 0.0152444 0.05109075 0.07692585 0.0506581 0.998642 0.1514165 0.05316145 0.02603755 0.0291494 0.0177348 0.04656165 0.03674955 0.0276741 0.1521725 0.04770135 0.04261445 0.03785715 0.04571895 0.10275 0.1329079 0.05445615 0.03044045 0.0578593 0.0336721 0.06553335 0.10096025 0.0772345 0.0385656 0.127579 0.0486493 0.05492345 0.0179289 0.983837 0.0496152 0.031584 0.0203962 0.0638153 0.04973545 0.271739 0.062604 0.01573955 0.0472972 0.02293375 1 0.042522 0.04139475 0.04764805 0.0371412 0.09043105 0.0164705 0.01325885 0.00964346 0.5350675 0.06975945 0.03427165 0.1110405 0.0500736 0.9990745 0.0325426 0.06993175 0.015137 0.0302737 0.0158445 0.07219335 0.03311185 0.1543355 0.06219785 0.01642845 0.0363528 0.04421935 0.00809919 0.2043385 0.442521 0.05136435 1 1 0.535401 0.1036403 0.120895 0.02890855 0.0215293 0.009932865 0.163885 0.06589875 0.06757075 0.73172 0.881818 0.0229968 0.0782458 0.03033755 0.03267865 0.0659217 1 0.145511 0.0233707 0.944029 0.2099805 0.05361405 0.08429845 0.02218265 0.0491783 0.0308674 0.994647 0.165878 0.0665689 0.05415895 0.0885468 0.226477 0.04407425 0.129644 0.06495045 0.02735505 0.0467706 0.09491975 0.04731655 0.0318541 0.0558004 0.0849684 0.07401645 0.0566074 0.1272465 0.07165135 0.0590102 0.06462135 0.8835025 0.05684125 0.1439195 0.0260067 0.02878785 0.03081735 0.4527155 0.0261871 0.04454975 0.19035 0.1097255 0.03844095 0.01424935 0.02621135 1 0.0209224 0.901546 0.051687 0.008815785 0.0430632 0.0872392 0.198047 0.01827705 0.3593675 0.0114066 0.04102825 0.0178276 0.05647545 0.0446549 0.306388 0.02134229 0.0640968 0.03640515 0.999357 0.004669325 0.0488618 0.04977355 0.02931775 0.03363455 0.0751952 0.0845346 0.440147 0.02010695 0.02884845 0.1152338 0.0462588 0.07636965 0.1157848 0.0215416 0.01024246 0.07787005 0.0818353 0.00469286 0.0607597 0.0408645 0.05113925 0.02553045 0.02305415 0.1545795 0.5714975 0.010513415 1 0.05037115 0.06766765 0.0515111 0.9999995 0.02880865 1 0.00596888 0.0527145 0.0498248 0.0165098 0.05096195 0.0116717 0.0730047 0.04583335 0.04148275 0.03376725 1 0.04612695 0.03151005 0.0390611 1 0.02495315 0.0334955 0.1068109 0.0217192 0.0813843 0.0314928 0.07221895 0.07917735 0.05023815 0.035886 0.1251987 0.05626605 0.01194925 0.0576351 0.0182679 0.03145625 0.9979375 0.02346375 0.0319259 0.0473959 0.0392281 1 0.0471341 0.0174776 0.03246105 0.093064 0.02479225 0.0295809 0.0992554 0.03418135 0.145064 0.2485595 0.0381877 0.0364484 0.02638095 0.0632008 0.03049545 0.9615145 0.03223595 0.01164245 0.02106775 0.0246102 0.0273027 0.05619015 0.02890755 0.03586415 0.190039 0.1090375 0.02086005 0.280437 0.00848602 0.08439205 0.0296395 0.01307955 0.0621437 0.03816675 0.05132845 1 0.1359785 0.05915995 0.00703621 0.0277147 0.0196469 0.0276647 0.02740985 0.0365293 0.01847385 0.011884705 0.01335075 0.0292463 0.02216765 0.03400795 0.0529561 0.01283285 0.0269427 0.0236095 0.15292 0.1050379 0.0289695 0.07799775 0.03528135 0.04841885 0.0209161 0.0115769 0.03384415 0.125974 0.320301 0.05306475 0.2175315 0.02765245 0.05950975 0.0702177 0.0677783 0.0785965 0.01405795 0.03943275 0.06253605 0.05115155 0.196505 0.05170125 0.0245992 0.04290145 0.03856545 0.0435549 0.1018435 0.02962905 0.0358503 0.0567292 0.05065205 0.1469995 0.04172135 0.07588945 0.0599413 0.07065165 0.03411 0.06531365 0.06474595 0.07424365 0.02770815 0.0526755 0.0269221 0.02458525 0.05725105 0.7746045 0.01540745 0.073928 0.153603 0.148919 0.0554433 0.0210149 0.0747884 0.0731653 0.23076 0.06075395 0.0425214 0.059185 0.0734919 0.272002 0.08060915 0.1992005 0.2607335 0.10656975 0.09345675 0.06423085 0.061237 0.04078465 0.1464625 0.05140715 0.03171075 0.985923 0.03332985 0.09566395 0.0604246 0.0937175 0.0519295 0.0164486 0.0334594 0.186728 0.2205325 0.21872 0.1411995 0.0441878 0.0519735 0.0543289 0.05485415 0.0435589 0.05792575 0.0538072 0.1211325 0.0602055 0.0148944 0.121327 0.0540982 0.0966775 0.03218155 0.03283085 0.1111335 0.0427205 0.0533014 0.05243035 0.02269545 0.2095585 0.447243 0.010012445 0.023439 0.027589 0.0791968 0.0421584 0.2610715 0.0529999 0.111726 0.05094205 0.13712675 0.3411835 0.144583 0.0884773 0.1183085 0.129582 0.1798525 0.06731675 0.0489199 0.0297786 0.275986 0.997988 0.1358245 0.540912 0.03141825 0.0458566 0.07861975 0.02260325 0.0445846 0.02849615 0.1084631 0.0560606 0.05008505 0.124344 0.0647679 0.00931788 0.06138585 0.5880865 0.760456 0.5209135 0.07769505 0.09902175 0.210077 0.8924505 0.150493 0.213271 0.05585305 0.262686 0.2178515 0.0510546 0.05498825 0.0755625 0.03487245 0.0136339 0.05607925 0.02639455 0.2228938 0.06164595 0.5368285 0.162599 0.10102225 0.999982 1 0.0442624 0.003632465 0.006922 0.01848435 0.03354595 0.0525214 0.04455775 0.02299655 0.03502085 0.03090605 0.02143615 0.011673875 0.0379562 0.3322775 0.06990945 0.04727655 0.11324645 0.0575532 0.05091345 0.7390045 0.302814 0.0371179 0.0256497 0.9950075 0.05530775 0.0637685 0.0317903 0.379447 0.9995065 0.0641053 0.0220814 0.01470945 0.02283135 0.0526846 0.047293 0.0150206 0.08158465 0.04419715 0.023113 0.0386639 0.05281845 0.9673485 0.1928625 0.0395778 0.0628055 0.0790917 0.09657485 1 0.0319978 0.05401715 0.0563569 0.0409229 0.0687829 0.1333195 0.04253305 0.5515845 0.8849895 0.03519375 0.0370827 0.0226897 0.2127585 0.109686 0.985739 0.2521805 0.836406 0.2454535 0.0489214 0.05591275 0.0364098 0.302762 0.0390622 0.930422 0.16422755 0.04876025 0.1673995 0.0603185 0.050092 0.079297 0.02452405 0.04154515 0.03453065 0.0316373 0.079155 0.4517325 0.06856875 0.0311628 0.1582885 0.0644263 0.01653685 0.0678112 0.197591 0.01213335 0.1203975 0.020223 0.01840285 0.383446 0.01614775 0.0267387 0.02654455 0.03359785 0.0551132 0.0228427 0.9994395 0.04836425 0.0366384 0.0613531 0.09441515 0.011874 0.7575565 0.0755502 0.0412011 0.03229555 0.07560675 0.0307256 0.0439509 0.08518385 0.02368095 0.0538855 0.0353182 0.129555 0.0120359 0.0525009 0.169929 0.06037345 1 1 0.02842525 0.0195711 0.01964435 0.03833645 0.05061475 0.02144185 0.0603073 0.017469 0.06401925 0.0354896 0.04654185 0.051205 0.0212773 0.0381202 0.509455 0.0789098 0.02167 0.008868145 0.00986575 0.1865125 0.0413525 0.10209605 0.06129025 0.0452731 0.019763785 0.0267783 0.06103785 0.999997 0.04393605 0.04215965 0.03523225 0.0206365 0.0389689 0.999773 0.04437505 0.0281615 0.06534705 0.0353049 0.0556367 0.0386576 0.1249945 0.04573555 0.238576 0.05751165 0.0428536 0.0272587 0.01541595 0.0413149 0.0450044 0.1066055 0.0444137 0.0928968 0.04972095 0.650503 0.1072582 0.0449736 0.9923405 0.0198144 0.994691 0.0208409 0.00852193 0.0069549 0.04021575 0.2906585 0.0871177 0.03429725 0.0184438 0.0238897 0.007085005 0.03011645 0.04600335 0.01634155 0.013998 0.173511 0.0440402 0.006779025 0.06173815 0.05291435 0.0471993 0.1648065 0.0395741 0.05077345 0.05373435 0.6440505 0.0337763 0.0494883 0.0367332 0.04568325 0.045068 0.05241755 0.0221749 0.0772086 0.919533 0.0346731 0.04218855 0.04292425 0.03781295 0.0903138 0.541609 0.0868026 0.0296962 0.746102 0.0449117 0.4435665 0.07081235 0.108837 0.042532 0.053698 0.06927735 0.04205035 0.06558505 0.10177165 0.02868455 0.0405906 0.0300246 0.04324735 0.0367465 0.0675902 0.09742265 0.0435506 0.0809028 0.0368199 0.0354147 0.998077 0.06352125 0.238958 1 0.999989 0.0186351 0.04022285 0.222766 0.05445405 0.1370955 0.01212255 0.0373124 0.01144655 0.05294265 0.09104605 0.09200285 0.01280075 0.0187267 0.222731 0.06337095 0.1584485 0.03066025 0.02858915 0.0308824 0.959151 0.009345495 0.9740755 0.04369265 0.0351117 0.04005345 0.03652665 0.04120585 0.04964255 0.998984 0.02416635 0.01141615 0.0226706 0.02073435 0.1874015 0.00897126 0.96596 0.06185995 0.032209 0.157407 0.108041 0.9885855 0.8394265 0.32405 0.0367007 0.01401245 0.0995991 0.940009 0.0579798 0.05392695 0.0226006 0.051946 0.0138601 0.05547575 0.03950595 0.02294915 0.07498405 0.3928275 0.01732445 0.1485249 0.0513942 0.0278126 0.01475605 0.0568465 0.03271805 0.0587135 0.021809 0.06169655 0.06105025 0.0314303 0.09221195 0.626025 0.0498304 0.992133 0.0712656 0.048739 0.0460377 0.0198747 0.04773415 0.0253988 0.999999 0.0687611 0.01723455 0.0418573 0.05308945 0.04208015 0.893931 0.0619765 0.0797213 0.05160495 0.980815 0.155846 0.0281786 0.02356985 0.0366088 0.0691626 0.0238903 0.0193357 0.218375 0.0737765 0.02371535 0.01585735 0.018388 0.05006125 0.496749 0.04967675 0.149855 0.03159545 0.9999985 0.0872329 0.0222325 0.07759595 0.04081865 0.03232835 0.02123685 0.2983205 0.021367 0.01112884 0.02232795 0.0505916 0.006958105 0.9994665 0.03496105 0.157115 0.09831915 0.1293705 1 0.008484495 0.03045765 0.0393058 0.1726066 0.0232115 1 0.2156585 0.03078765 0.009862475 1 0.0134782 0.172151 0.0257304 0.06478915 0.04404335 0.007996355 0.0259476 0.0403742 0.1022459 0.0226045 0.05038985 0.03310895 0.378058 0.0257474 0.028271 0.11797815 0.0291049 0.0765877 0.0557002 0.06253955 0.0598068 0.0421271 0.007269575 0.02218155 0.0651986 0.0355053 0.0344524 0.0236791 0.03698435 0.409974 0.0577618 0.007952945 0.3065355 0.03298035 0.00955638 0.0676351 0.06566905 0.0239543 0.05309965 0.005551935 0.03958145 0.06156975 0.0335941 0.0561194 0.0574146 0.02717545 0.09436745 0.07401545 0.8159795 0.985887 0.054336 0.1051695 0.052793 0.0292482 0.07730465 0.02982565 0.0594033 0.0471368 0.04070095 0.0640646 0.0449279 0.05197215 0.03616065 0.308715 0.04141795 0.03863715 0.160254 0.0476592 0.0370657 0.0734155 0.02824195 0.0485653 0.0366828 0.0179244 0.0326634 0.135315 0.0378797 0.0367489 0.05375795 0.0595399 0.10359455 0.03507635 0.06294085 0.102285 0.0307621 0.0754014 0.05023975 0.571209 0.0942999 0.0659636 0.0675627 0.03914555 0.045449 0.0650246 0.06249205 0.0616884 0.0542728 0.0491793 0.02687305 0.176409 0.0320937 0.06678685 0.1417835 0.05298195 0.07292865 0.2059165 0.03049165 0.05880745 0.07377735 0.0504919 0.09686885 0.123226 0.05813515 0.05087685 0.1433945 0.02635145 0.007474245 0.04198285 0.02567775 0.01729125 0.8555605 0.0301085 0.0171773 0.0515904 0.00745739 0.0700812 0.05671725 0.0391039 0.02177025 0.09222275 0.06884705 0.139811 0.155591 0.7940315 0.04210195 0.0696693 0.38059 0.114088 0.063515 0.999995 0.06186465 0.05693325 0.05796155 0.0465684 0.01882935 0.05559805 0.0352689 0.08141195 0.05838105 0.409276 0.0131737 0.025986 0.01520229 0.1373285 0.01868175 0.02204825 0.01225145 0.0239386 0.03478405 0.0208508 0.1555395 0.0700361 0.0750361 0.0515409 0.8047925 0.127694 0.04526815 0.09679145 0.07804365 0.0477265 0.01372085 0.037969 0.4896915 0.0626506 0.1332995 0.160353 0.320606 0.03649805 0.144382 0.1667155 0.1570885 0.0979086 0.0277967 0.0334369 0.03382365 0.616082 0.323389 0.095914 0.0312917 0.04942275 0.04426395 0.0495007 0.05132385 0.06921035 0.09329665 0.999989 0.0510865 0.03854745 0.108284 0.03519835 0.20959 0.0395431 0.05749265 0.0574688 0.0230235 0.0186002 0.05242315 0.0933092 0.246859 0.02803895 0.0548695 0.125749 0.0645339 0.0328382 0.0468215 0.0829091 0.113748 0.0843844 0.10037085 0.07141915 0.389771 0.4009585 0.2383185 0.10510805 0.248713 0.06902535 0.04155955 0.05887305 0.0611126 0.117118 0.0259416 0.0571054 0.0882867 0.05040305 0.10061665 0.05997635 0.0335314 0.0481903 0.0851142 0.04238215 0.0929844 0.1801545 0.2141235 0.04509845 0.05393265 0.04524625 0.0594563 0.2891065 0.05841945 0.236529 0.05849045 0.0378041 0.0297845 0.03637875 0.145861 0.0357739 0.0473341 0.0570036 0.125038 0.08591755 0.614796 0.08210405 0.04862125 0.05269955 0.04798185 0.048296 0.0574839 0.07102575 0.0190904 0.03744755 0.06396015 0.0614135 0.09850905 0.05049245 0.03950895 0.1049135 0.0530861 0.0596175 0.604064 0.07307015 0.0656949 0.3735985 0.0237875 0.0386837 0.0263891 0.06417985 0.04265695 0.040369 0.0406769 0.8184175 0.057909 0.1744705 0.0224102 0.07300515 0.02124695 0.04170485 0.167896 0.9998245 0.1661745 0.09839475 0.0538948 0.05017585 0.134697 0.04795145 0.00843481 0.03517375 0.0499186 0.142385 0.420234 0.02304335 0.4890155 0.0545522 0.8218275 0.169995 0.09379365 0.03349695 0.05900215 0.233838 0.05655075 0.04389415 0.03175025 0.0654961 0.0218229 0.08530175 0.02941 0.1755645 0.03731455 0.02657405 0.0220247 0.0189707 0.04872135 0.03148015 0.0326202 0.03679385 0.01036117 0.02081625 0.0389044 0.05144 0.02131395 0.05089365 0.2362285 1 1 0.0211528 0.02991595 0.0367501 0.02712505 0.03341335 0.0184256 0.05766785 0.05275295 0.0824746 0.09765705 0.05972805 0.0298502 0.0330143 0.02185565 0.00629218 0.0939663 0.05088305 0.04939755 0.2737855 0.02264935 0.343187 0.02378365 0.03507755 0.05136595 0.1739225 0.0586919 0.08632885 0.05696285 0.02310335 0.04525385 0.993995 0.0573571 0.03259095 0.05686285 0.199906 0.12637015 0.1947105 0.03458145 0.009759715 0.03764715 0.106726 1 0.08355765 0.0218764 0.01475115 0.038803 0.0536706 0.105257 0.05967675 0.0254763 0.0351185 0.0346418 1 0.0328574 0.06563145 1 0.0803385 0.0266872 0.05687725 0.0271551 0.0202854 0.194504 0.0975336 0.0767291 0.0258313 0.55451 0.04965435 0.0560797 0.108189 0.03139665 0.05973935 0.03666665 0.0241565 0.999992 0.01101875 0.03005185 0.209013 0.0419575 0.02788235 0.410176 0.03525235 0.0391938 0.093918 0.186452 0.01957865 0.059234 0.1151785 0.0273345 0.0420599 0.0768049 0.0229749 0.0774839 0.1187325 0.01516035 0.3377645 0.1499135 0.12165185 0.0142984 0.0613649 0.0543916 0.0645743 0.02563585 0.05593215 0.0317659 0.03632485 0.107453 0.0116877 0.02364135 0.0470956 0.0447286 0.0632597 1 1 0.0698906 0.0597434 0.05584525 0.184063 0.0632415 0.03189285 0.1988205 0.9840445 0.0294844 0.0220685 0.06609035 0.1310645 0.02797465 0.0692364 0.0452501 0.0253543 0.02643085 0.06975135 0.10301375 0.131135 0.183154 0.861332 0.02822015 0.3896735 0.04175225 0.343201 0.045847 0.1908495 0.0596492 0.5903155 0.924497 0.06539345 0.1240075 0.0504129 0.07012365 0.056871 0.04968635 0.0277441 0.06671545 0.0777898 0.05861875 1 0.3424685 0.0185367 0.0392329 0.999928 0.8685795 0.1090318 0.0609467 0.0330252 0.593041 0.09055875 0.9976885 0.0628815 0.01884705 0.973136 0.04184275 0.03853595 0.106263 0.0426786 0.05513815 0.01926635 0.9824215 0.3139415 0.0538089 0.1797075 0.045255 0.02281655 0.0383374 0.09711645 0.0199502 0.02293735 0.0620904 0.0370172 0.03131305 0.01912785 0.882961 0.8568255 0.0763972 0.0597274 0.02245485 0.0565042 0.01612385 0.0921043 0.04893625 0.02230465 0.01122156 0.04245605 0.05497795 0.08548555 0.01880385 0.02355095 0.0268079 0.01791455 0.0184353 0.01816265 0.02142455 0.0215267 0.02374765 0.0593566 0.0161186 0.133065 0.0442932 0.0656562 1 0.0602523 0.01641835 0.04560575 0.0937885 0.0171779 0.0513751 0.1772652 0.02781065 0.0476256 0.04825475 0.0446552 0.166706 0.02379585 0.0502566 0.01800365 0.01327345 0.0401456 0.06146915 0.0663385 0.1079598 0.03993285 0.0145259 0.045133 0.05576255 0.04875765 0.00720444 1 0.249963 0.0291408 0.019381 0.08400075 0.03558725 0.01052404 0.08274185 0.1105711 0.06018435 0.06536005 0.0554814 0.0226723 0.0124478 0.02504075 0.02673965 0.0523622 0.0413403 0.03488695 0.0460841 0.0478013 1 0.010062635 0.0235869 0.1120109 0.0842568 0.188625 0.0568903 0.0804702 0.06389755 0.04217655 0.0361783 0.233985 0.01581535 0.0503761 0.02473565 0.049151 0.06855365 0.0341289 0.08994675 0.04953835 0.0826684 0.03924895 0.0247922 0.0295835 0.05517455 0.0368 0.0543227 0.06498795 0.1383245 0.933323 0.0353485 0.02176665 0.0501771 0.1787215 0.0290431 0.08464655 0.107179 0.02148755 0.02228615 0.06216445 0.04014015 0.0178907 0.07826885 0.0284986 0.04809965 0.019825 0.0275717 0.02403525 0.9696065 0.0460766 0.03658325 0.0637603 0.05896865 0.05851635 0.01441695 0.0571428 0.09593655 0.05343545 0.0386809 0.117576 0.0170074 0.0347203 0.06207655 0.029936 0.0674016 0.15187015 0.05151615 0.0138747 0.0379424 0.0407401 0.0481823 0.481309 0.03186615 0.03136365 0.0564386 0.0558602 0.1023615 0.0569711 0.02281405 0.995002 0.0177592 0.0411533 0.023099 0.02109045 0.9992055 0.01149365 0.0353055 0.03478005 0.06312885 0.061911 0.03627185 0.9989395 0.1367005 0.08506285 0.9832385 0.03225295 0.01308745 0.03706265 0.08211485 1 0.01266625 0.2110135 0.02721145 0.0181644 0.02790175 0.0463133 0.6835705 0.0661317 0.199064 0.1427155 0.00388772 0.5703655 1 0.14900275 0.0899465 0.05579665 0.08293415 0.0350598 0.02040065 0.3694915 0.062913 0.02243415 0.04661705 0.144489 0.0391712 0.0863129 0.0342123 0.2009145 0.08696255 0.999473 0.0331198 0.0335152 0.1339582 0.0110231 0.05028855 0.0211391 0.0324686 0.01552015 0.0448039 0.01532925 0.05680865 0.206007 0.08791715 0.614558 0.48451415 0.0560876 0.0135189 0.02143655 0.07792515 0.0189722 0.0394545 0.06119435 0.0454134 0.337968 0.0180104 0.03834125 0.0730301 0.0955496 0.05216415 0.1181516 0.2252185 0.0245995 0.0273873 0.08820475 0.033472 0.03415685 0.0598047 0.01139785 0.06241955 0.03247595 0.010951935 0.96658 0.02131995 0.9994045 0.0164011 0.0786296 0.0278835 0.0784887 0.03253775 0.03311005 0.05965725 0.0655447 0.05718905 0.03522525 0.04478165 0.0243443 0.1068874 0.0585953 0.03292945 0.01633835 0.03478365 0.05058785 0.8950745 0.03723485 0.1615755 0.998413 0.4165795 0.01734645 0.0671519 0.110773 0.7597935 0.04829715 0.01645545 0.0141647 0.0537054 0.03953765 0.08914 0.05876645 0.04449475 0.0460775 0.193142 0.04701575 0.04640895 0.02056375 0.122649 0.356558 0.05035535 0.1266905 0.0190615 0.999802 0.02692695 0.117722 0.08359755 0.04165545 0.0381076 0.04672435 0.2273185 0.7468005 0.0605353 0.0457106 0.04340645 0.01339555 0.3106035 0.108387 0.1351875 0.0778614 0.01715985 0.350135 0.0366321 0.921834 0.04486855 0.0306676 0.02760535 0.2009985 0.02753365 0.0610963 0.0749869 0.0818995 0.09314705 0.304329 0.0910656 0.0560745 0.14241845 0.0432782 0.0678772 0.0653984 0.0551193 0.05856275 0.166662 0.06881745 0.05889545 0.05903015 0.06321435 0.09744025 0.008234235 0.0221444 0.0609575 0.0187996 0.015008 0.05493555 0.0241537 0.02422405 0.27719 0.05188155 0.08681815 0.0581328 0.0480942 0.08332075 0.04202555 0.0902099 0.06628135 0.0182337 0.0949684 0.02051285 0.004330495 0.0571616 0.04573795 0.834996 0.01610875 0.06903775 0.07852765 0.0653361 0.07337765 0.0453939 0.1151106 0.06306105 0.00999143 0.239859 0.22773715 0.04958595 0.06811875 0.1073197 0.05800075 1 1 0.8761995 0.03869005 0.03075735 0.008321975 0.05279325 0.03820565 0.009713155 0.09370375 0.05736875 0.208807 0.03819735 0.0529029 0.1559995 0.06557335 0.01328035 0.0501767 0.0399554 0.570453 0.0185479 0.06294465 0.05969735 0.02184765 0.09457995 0.4590975 0.0218959 0.2470665 0.06879285 0.0545018 0.2308495 0.05951225 0.09669525 0.05122635 0.062104 0.04657705 0.0346142 0.0602936 0.175612 0.00786656 0.0633478 0.0162051 0.0538999 0.06180585 0.9958885 0.0131837 0.01772 0.3259045 0.09731705 0.02892335 0.1299369 0.0381227 0.1522365 0.0360063 0.037532 0.8408535 0.03885185 0.05900975 0.009196465 0.02337245 0.04891535 0.09165445 0.06589785 0.09041705 0.0310201 1 0.03243505 0.0506554 0.01501545 0.03618795 0.06149535 0.2868495 0.453839 0.028439 0.04325535 0.3176395 0.06102595 0.04747925 0.0477039 0.457467 0.02525055 0.03891135 0.04633865 0.0699618 0.0324327 0.01629445 1 0.0765967 0.0465378 0.0417965 0.0446588 0.0453193 0.0756876 0.03525285 0.0624286 0.07937455 0.3895755 0.4307825 0.0246839 0.115693 0.02738765 0.30767 0.0332801 0.05940135 0.0760351 0.08001325 0.05567635 0.04438285 0.0103499 0.01740615 0.3260025 0.04523455 0.731933 0.03515435 0.0569429 0.0255466 0.0228842 0.0577599 0.03947455 0.1102865 0.03111875 0.0984426 0.0359965 0.0542239 0.05255475 0.991188 0.0346858 0.158804 0.08077075 0.03082635 0.009632035 0.0416996 0.9860845 0.02714465 0.0341595 0.06735245 0.0549105 0.02938825 0.0391703 0.113608 0.0171453 0.0455876 0.02993165 0.994528 0.0165346 0.08381845 0.150848 0.080653 0.0339668 0.08279745 0.1099747 0.0120303 0.07774815 0.0579804 0.147315 1 0.04121715 0.043166 0.143237 0.1171535 1 0.0540106 0.0569683 0.0207604 0.0438905 0.0505623 0.1400995 0.06701695 0.05583895 0.05819825 0.02514615 0.0384731 0.161472 0.0578071 0.0136381 0.02653465 0.2977045 0.2342325 0.06317375 0.0954165 0.0430152 0.08994655 0.0515412 0.09748535 0.05757245 0.0401071 0.0170489 0.988162 0.0268514 0.365782 0.0290428 0.0284803 0.04972825 0.03136325 0.062831 0.02239805 0.0310339 0.108807 0.0136112 0.0972285 0.0517955 0.04411775 0.03065305 0.0612899 0.0978116 0.1472635 0.04211085 0.0431391 0.05996665 0.038816 0.08862065 0.05974675 0.01157185 0.14297865 0.1009614 0.02708155 0.1916875 0.06774515 0.06225065 0.2395315 0.0388087 0.03905935 0.11412815 0.0295381 1 0.007721195 0.0346235 0.05186455 0.0266171 0.0341523 0.0241295 0.186996 0.02344055 0.07017985 0.0638032 0.0917452 0.0231259 0.0201402 0.01867185 0.0129238 0.01944105 0.08696425 0.05558535 0.034112 0.02350435 0.194173 0.0780993 0.773756 0.03214295 0.2742145 0.00652856 0.07509 0.880467 0.0486901 0.07114425 0.02989665 0.658619 0.0310552 0.06517625 0.04504415 0.03432365 0.03702925 0.0631144 0.0344551 0.0521289 0.0414258 0.1366835 0.374094 0.02969515 0.0351698 0.2775405 0.060097 0.05893605 0.05397575 0.0307408 0.0908946 0.0482819 0.114789 0.0777425 0.2353985 0.0916757 0.9839705 0.04113365 0.5122005 0.0571667 0.206122 0.0238205 0.02519535 0.07836365 0.05478385 0.178729 0.04854735 0.059027 0.146113 0.0681084 0.0414958 0.04175005 0.0284723 0.0260696 0.08248145 0.03186015 0.0360144 0.0670648 0.329983 0.029802 0.0170264 0.4999615 1 0.0306131 0.0643961 0.0486065 0.02829245 0.1042062 0.0585374 0.04778685 0.0522328 0.0130364 0.2081845 0.04924115 0.04749415 0.05077245 0.0621083 0.0488092 0.07895405 0.1729845 0.0518784 0.03014995 0.0278191 0.1151139 1 0.0197794 0.05896235 0.0394788 0.0361204 0.0334414 0.110133 0.09858965 0.05584065 0.01910325 0.14096 0.04489245 0.09351115 0.352539 0.0239052 0.0274256 0.74819 0.0481338 0.483785 0.0525985 0.0739518 0.0177771 0.0639814 0.05796965 0.07784695 0.0273679 0.07927575 0.13035735 0.08853055 0.0493084 0.04343255 0.06621325 0.02909115 0.02518915 0.01520975 0.01658 0.0539633 0.0120565 0.03106655 0.0823573 0.0211655 0.025874 0.1439085 0.0513337 0.0686987 0.01894655 0.0406913 0.0402689 0.16375 0.05939215 0.0252008 0.0257169 0.2036585 0.02137235 0.0703396 0.09443715 0.122586 0.06504675 0.05330335 0.0169416 0.02952065 1 0.07347305 0.063228 0.0528774 0.01294605 0.0563983 0.03937985 0.0296644 0.0169892 1 0.2480505 0.8988155 0.1115205 0.05452115 0.0220033 0.0210454 0.06428705 0.0246499 0.0360104 0.0164284 0.0586195 0.07373875 0.0372504 0.07932405 0.0203063 0.0180726 0.0446701 0.0615124 0.03948135 0.029276 0.05518405 0.160385 0.1060719 0.0674284 0.0641172 0.4542185 0.020959 0.0312189 0.0194987 0.05601865 1 0.0121669 0.06174425 0.05947015 0.07724975 0.04491815 0.02089165 0.1504925 0.1875285 0.0279023 0.0182804 0.948026 0.028161 0.0456211 0.9984885 0.1126819 1 1 0.05814245 0.07317655 0.770111 0.0325072 0.2693035 0.016699 0.0761878 0.02821115 0.02142495 0.998568 0.0416017 0.0606621 0.03596705 0.0129522 0.0570496 0.06267585 0.01903295 0.02844535 0.0431577 0.0183367 0.205064 1 0.06253785 0.0153009 0.03191985 0.024822 0.0277088 0.04441285 0.8382035 0.0448558 0.0509164 0.05027275 0.06269165 0.05956165 0.01880485 0.02270225 0.0246102 0.02649255 0.006206315 0.03783435 0.987338 0.04097225 0.048202 0.0256961 0.990081 0.06537275 0.01941945 0.0362581 0.0605288 0.01300415 0.05331945 0.00850981 0.0387288 0.0646635 0.0673815 0.03199385 0.0245833 0.01637755 0.01719295 0.04137495 0.06114705 0.02302775 0.01054971 0.0141611 0.941496 0.01099173 0.1260425 0.9993795 0.06987455 0.0177883 0.20537 0.0179706 0.0117886 0.0366498 0.0284713 0.02007205 0.01872615 0.01714595 0.03410885 0.01562295 0.0168341 0.05514095 0.1332735 0.0291957 0.3576525 0.06876695 0.31881985 0.034393 0.068421 0.0171909 0.005050395 0.080257 0.03665935 0.0339048 0.03683885 0.0143641 0.014361 0.0209375 0.1095475 0.0129105 0.0233669 0.0424006 0.04362685 0.04379915 0.0274322 0.02938385 0.0542314 0.03855765 0.0252486 0.04922165 0.0151087 0.2315405 0.0200288 0.014158 0.323388 0.03142645 0.108078 0.048328 0.02740195 0.0617063 0.1503865 0.04949245 0.08660315 0.096412 0.05419105 0.837077 0.07754915 0.0662705 0.01700395 0.137285 0.06385255 0.06003065 0.05632305 0.03985735 0.0285831 0.0136359 0.8143995 0.975934 0.999994 0.06595005 0.8778745 0.11141535 0.06862465 0.0447325 0.04304285 0.516143 0.07595195 0.0145562 0.0449864 0.0838541 0.113938 0.028138 0.0428196 0.049452 0.0300457 0.03166505 0.0335156 0.01980505 0.04608325 0.02541205 0.04418375 0.0584826 0.06164735 0.0490603 0.0639994 0.0790292 0.02789375 0.03187165 0.0647215 0.194876 0.0723759 1 0.02469105 0.01372405 0.09038085 0.0755254 0.07019515 0.2911325 0.0487536 0.0932573 0.1061753 0.0157269 0.0572932 0.04654225 0.02320615 0.06333265 0.03695855 0.0528253 0.1632135 0.0331629 0.990323 0.812582 0.03978245 0.03226395 0.01529335 0.03763625 0.027778 0.0421696 0.711611 0.03432075 0.02083285 0.01703485 0.3659355 0.0137767 0.03504585 0.08258725 0.1390075 0.02308645 0.0272458 0.0306913 0.03447855 0.05658905 0.01710105 0.06423005 0.0057871 0.0232488 0.02190945 0.0350888 0.0428252 0.3662855 0.04270595 0.38289 0.0717514 0.009114805 0.03257155 0.0316008 0.0584177 0.08676085 0.0475864 0.05463155 0.0597979 0.157274 0.064466 0.06891065 0.04472505 0.01684485 0.4521655 0.07883805 0.06213235 0.02475045 0.0533544 0.0620201 0.0304634 0.10222785 0.0687166 0.0215272 0.0286622 0.04187665 0.02856015 0.0212825 0.0604732 0.0270275 0.01227425 0.11064845 0.01636215 0.0156962 0.01880045 0.08172425 0.0509345 0.01826395 0.03189575 0.02298955 0.00757273 0.03114905 0.0934753 0.06402935 0.02396605 0.01562655 0.14085935 0.04588385 0.15144685 0.1893125 0.0445909 0.138334 0.0837539 0.04276595 0.0256296 0.0344074 0.0337403 0.01794995 0.03237305 0.102222 0.0226208 0.02375565 0.0783868 0.0318422 0.1108695 0.04822165 0.00785681 0.4430435 0.04210085 0.04927555 0.05625945 0.0766197 0.198026 0.115362 0.0246103 0.0753233 0.0296201 0.0625151 0.5173625 0.054921 0.04728555 0.01732965 0.02488715 0.10959905 0.108542 0.06296075 0.13505455 0.1102215 0.0234922 0.07483915 0.0657512 0.999999 0.0338496 0.07424455 0.0469989 0.02455265 0.01252125 0.03412855 0.1051715 0.02092015 0.04534225 0.0287049 0.06316255 0.04494185 0.283117 0.09229765 0.0536298 0.1044094 0.2408345 0.05308855 0.0595561 0.2166675 0.14119 0.0658536 0.04590785 0.06750615 0.0576654 0.0162991 0.0758241 0.0887356 0.008539195 0.0280274 0.02935735 0.03028395 0.01967285 0.0504108 0.0704555 0.05958785 0.0663906 0.0349507 0.999999 0.09274205 0.7934595 0.9541605 0.176997 0.03269435 0.1033871 0.06360775 0.02910155 0.01486465 0.04055925 0.023432 0.03574925 0.0174622 0.04265365 0.059879 0.04826195 0.1580165 0.01889065 0.07846935 0.05038875 0.0649889 0.0219437 0.09219735 0.0511196 0.06933695 0.013297 0.9999155 0.0598668 0.155959 0.1372405 0.0426832 0.0333033 0.029099 0.0840945 0.476096 0.0463857 0.170222 0.0703542 0.0522831 0.06391345 0.996297 0.02660155 0.04311155 0.205278 0.08041315 0.01817405 0.02720515 0.012350185 0.117655 0.00830135 0.0238091 0.066907 0.0460314 0.05064965 0.0613534 0.1848295 0.00963125 1 0.0149991 0.02631355 0.0749812 0.159416 0.06056225 1 0.0752776 0.0797599 0.7148925 0.0237233 0.1110257 0.0414374 0.0197298 0.03170795 0.4502375 0.05706105 0.07183335 0.0186311 0.014842 0.0544768 0.02428875 0.023167 0.05519665 0.0286715 0.0341174 0.9894275 0.0178571 0.218412 0.1632735 0.02293405 0.0341943 0.06200415 0.07827855 0.9874735 0.0130065 0.03555715 0.0171327 0.1593195 0.0751068 0.07532105 0.0275721 0.9996795 0.0588525 0.035802 0.0594388 0.0605246 0.02971585 0.0227928 0.01619985 0.07536185 0.04101415 0.02420815 0.03377415 0.0476396 0.00645013 0.0526865 0.005244045 0.02083075 0.0609227 0.10329025 0.0719854 0.005878695 0.0808612 0.02490105 0.0286958 0.03688295 0.0631427 0.02464475 0.194702 0.9972285 0.108983 0.04893515 0.0446993 0.0949666 0.022672 0.03128605 0.0270974 0.05845355 0.0938495 0.01905555 0.0295936 0.0285684 0.05542725 0.0411645 0.0752051 0.34 0.2379365 0.08223535 0.07117595 0.04673345 0.3984055 0.037861 0.9967375 0.06269965 0.0301553 0.07156905 0.08329685 0.0839953 0.02041055 0.0964554 0.1186013 1 0.2406115 0.8615875 0.03045625 0.040678 0.0489865 0.09221685 0.595846 0.05431165 0.09093605 0.01643915 1 0.04605085 0.892402 0.0515654 0.0752492 0.8602215 0.05928705 0.0323243 0.04329395 0.0235629 0.05420925 0.0349836 0.02317145 0.6964615 0.05536825 0.9490105 0.06568375 0.008743005 0.01241275 0.02486765 0.126492 0.07327055 0.0188212 0.02747425 0.9921475 0.3597615 0.04982745 0.02293425 0.06546805 0.0224221 0.04926635 0.2758475 0.06779475 0.02954975 0.9935025 0.637008 0.646771 0.01479125 0.0603499 0.0956916 0.01505245 0.02851425 0.0688545 0.0709664 0.065137 0.04996875 0.4656305 0.04907795 0.0148409 0.0492866 0.01603415 0.01941995 0.0417104 0.0618968 0.01949125 0.07758485 0.4104145 0.548402 0.0522942 0.010323015 0.01175775 0.0558158 0.0377129 0.05513865 0.096277 0.03815775 0.165302 0.8853735 0.07616315 0.07108405 0.0323399 0.01385175 0.0556006 0.09688285 0.09154755 0.0079607 0.5352285 0.0152973 0.1513008 0.0484511 0.06254855 0.2061725 0.997653 1 0.04403435 0.03325665 0.0375483 0.02664015 0.045374 0.05699385 0.87505 0.04794825 0.0264612 0.0558821 0.09092925 0.0604848 0.974552 0.0704679 0.0169926 0.0529151 0.0816193 0.04845165 0.0596525 0.02503475 0.05075825 0.03674365 0.0267926 0.05256265 0.06336995 0.0232727 1 1 0.772454 0.0462171 0.0521068 0.5050475 0.05578165 0.02447215 0.05689755 0.0331889 0.0265146 0.03783095 0.03922145 0.0145686 0.02111145 0.0295022 0.0643078 0.01307015 0.13314945 0.0190547 0.0183734 0.023282 0.02712675 0.0154028 0.02745385 0.167122 0.02515815 0.0492659 0.3118685 0.0245955 0.4141285 0.0992592 0.4505515 0.1330365 0.2030595 0.374925 0.0540296 0.04983055 0.09370095 0.0666978 0.08169325 0.0496883 0.089647 0.0282451 0.0355175 0.0120709 0.0190472 0.151649 0.0301607 0.0210329 0.05565875 0.0879198 0.09633415 0.030837 0.04916535 0.744159 0.10334475 0.071444 0.0967648 0.0246837 0.006585245 0.0254397 0.120295 0.1460815 0.06512765 0.404317 0.0714266 0.10160705 0.0222194 0.02465625 0.0379663 0.02095875 0.0242813 0.0764392 0.0667435 0.0413838 0.0551676 0.03436175 0.02172305 0.390041 0.02534755 0.346884 0.2605205 0.03243015 0.0377616 0.008357695 0.04594845 0.07913155 0.01932955 0.0474133 0.0194322 0.05115605 0.07198085 0.03723435 0.08063515 0.1529955 0.07317865 0.0186422 0.0140555 0.0504278 0.02663095 0.0578061 0.03157425 0.0345483 0.04868155 0.01855415 0.04127395 0.06320315 0.07716045 0.0889489 0.04189035 0.02438515 0.04396435 0.08532825 0.134134 0.0718823 0.0158836 0.09992325 0.05175775 0.0236455 0.115545 0.03487835 0.6709975 0.03206405 0.04267125 0.04515835 0.0407045 0.138184 0.0413497 0.0987334 0.0140476 0.1839605 0.0231065 0.0267855 0.02175675 0.01929405 0.05128905 0.08104215 0.04626185 0.0505132 0.0245733 0.0658309 0.06213525 0.1141165 0.0414863 0.0398865 0.019177125 0.12534065 0.0181242 0.0496032 0.04786155 0.0401475 0.039719 0.02162085 0.04528855 0.0779372 0.06206625 0.02720785 0.0228892 0.9994535 0.041012 0.08047765 0.05935585 0.0690175 0.0660967 0.0298916 0.03490495 0.0279987 0.0498961 0.01609695 0.04513385 0.02940375 0.02648245 0.038495 0.02424065 0.03446265 0.0195654 0.111306 0.04940795 0.03221795 0.9999165 0.05430185 0.186812 0.1939735 0.0382395 0.165078 0.0310481 0.01827205 0.835656 1 0.03748205 0.0658591 0.0392086 0.0240817 0.0458019 0.0199445 0.06020605 0.0317283 0.9157775 0.1609975 0.5337855 0.11873335 0.01554895 0.05551015 0.02767305 0.01940565 0.05042555 0.218227 0.07179435 0.062602 0.0219924 0.234641 0.999972 0.02177485 0.03453575 0.0415307 0.1695915 0.06145945 0.02781495 0.06125495 0.05954485 1 0.02264315 0.0241567 0.0305588 0.06999465 0.0075296 0.021468 0.05664855 0.170134 0.02942255 0.09478535 0.02180995 0.0258909 0.04636975 0.1374645 0.0876656 0.3529785 0.0587499 0.0313537 0.0873081 0.0163028 0.07667515 0.2681485 0.0378812 0.13159 0.039047 0.080917 0.05918345 0.04900395 0.089675 0.0883162 0.0243147 0.0204424 0.05262415 0.0222055 0.01919055 0.02169455 0.8328735 0.03114515 0.0386307 0.0337991 0.07828345 0.04863815 0.310702 0.03014715 0.04696035 0.32268 0.04070325 0.02384885 0.07406585 1 0.0157111 0.03920155 0.06591085 0.04991065 0.0691904 0.0304984 0.123926 0.04229255 0.01187275 0.07308185 0.0169806 0.01562985 0.0647984 0.0521248 0.004613115 0.0581077 0.03278965 0.520026 0.00733436 0.08693745 0.0452008 0.0247376 0.01229725 1 0.03036155 0.0821012 0.0562143 0.0534239 0.0358109 0.0768174 0.0217417 0.01550585 0.142199 0.03527425 0.0222615 0.02432145 0.0823852 0.0573655 0.718829 0.0613017 0.579494 0.0535137 0.01988405 0.05253625 0.1075255 0.0144193 0.6373475 0.0159392 0.03985835 0.403588 0.11373 0.0647277 0.0679807 0.07349445 0.424761 0.0783102 0.9638635 0.02044635 0.02174475 0.0261347 0.024249 0.0344109 0.08688855 0.02056625 0.0639856 0.086297 0.03033875 0.2297505 0.03054295 0.02868345 0.0463033 0.02644785
C97 0.120201 0.126876 0.13013 0.122456 0.149211 0.14635 0.611366 0.12274 0.163773 0.205327 0.441625 0.24994 0.685328 0.187908 0.140308 0.0822944 0.163855 0.380329 0.0498674 0.069567 0.139186 0.347273 0.0888663 0.113879 0.171436 0.0794083 0.0538358 0.0642666 0.144653 0.117788 0.0772426 0.0265703 0.618959 0.453483 0.0925043 0.0767979 0.0622638 0.140313 0.0557909 0.128872 0.105119 0.0860374 0.12812 0.744379 0.160094 0.0744899 0.1297 0.0298284 0.098464 0.0851178 0.070783 0.0827772 0.119479 0.0680852 0.153188 0.0374531 0.0831452 0.261257 0.289219 0.625081 0.238342 0.107769 0.0398236 0.109656 0.149248 0.184892 0.999243 0.0280167 0.155834 0.0456297 0.0699608 0.269863 0.110608 0.27229 0.0706021 0.0956739 0.0628472 1 0.242954 0.117466 0.0706024 1 0.929145 0.154036 0.122349 0.0766817 0.408081 0.745408 0.0688533 0.302661 0.286188 0.263986 0.0438924 0.122441 0.0518912 0.109014 0.0492432 0.0894204 0.118464 0.0665714 0.630325 0.156759 0.0617188 0.0535859 0.052027 0.0719815 0.762646 0.2597 0.982172 0.301932 0.0702573 0.173321 0.0698648 0.169945 0.154038 0.137026 0.166403 0.204193 0.16313 1 0.0773308 0.0993349 0.123128 0.0410035 0.12222 0.10921 0.105413 0.133332 0.154851 0.135988 0.441503 0.158643 0.218685 0.321644 0.967347 0.836619 0.158631 0.0569769 0.113398 0.0354558 0.0923983 0.0700381 0.138308 0.107056 0.193751 0.149041 0.0497539 0.337643 0.118852 0.123705 0.101722 0.136939 0.0944168 0.245182 0.128107 0.0819299 0.0864858 0.126009 0.228976 0.107843 0.178121 0.0493867 0.154031 0.9096 0.102446 0.999999 0.0875619 0.0404437 0.216717 0.0785865 0.353899 0.0678006 0.327636 0.0455631 0.115322 0.108183 0.134122 0.23004 0.102283 0.549507 0.129767 0.105941 0.98801 0.0379557 0.148863 0.168819 0.78453 0.137166 0.195546 0.041896 0.0489586 0.340125 0.101954 0.101825 0.121652 0.168487 0.084454 0.125664 0.127729 0.0397118 0.281298 0.0749118 0.0985761 1 0.0875151 0.221361 0.110037 0.093597 0.153374 0.10656 0.128263 0.11924 0.0640737 0.114955 0.0403057 0.126471 0.125528 0.726345 0.126581 0.305089 0.121808 0.090863 0.266976 0.158277 0.267673 0.23144 0.112332 0.124563 0.995678 0.0551184 0.159818 0.133842 0.148527 0.0820001 0.997189 0.0277593 0.137793 0.237709 0.0715188 0.111005 0.93624 0.0787119 0.132996 0.735504 0.0865754 0.714769 0.154396 0.107821 0.0701299 0.120779 0.0827924 0.407508 0.108175 0.0644481 0.142426 0.124134 0.0798179 0.0907688 0.182791 0.0490058 0.12395 0.265603 0.935629 0.144293 0.0489215 0.053232 0.165059 0.114132 0.126434 0.372681 0.840494 0.14297 0.388322 0.73324 0.0607015 0.0451779 0.100399 0.119552 0.0377423 0.122927 0.11801 0.107988 0.450261 0.192102 0.0420892 0.0799419 0.0991987 0.0569299 0.118348 0.755728 0.154098 0.129031 0.0395859 0.504798 0.128413 0.778678 0.0854531 0.195334 0.0371328 0.189462 0.12217 0.138266 0.0860561 0.0820077 0.526976 0.0602931 0.6214 0.111954 0.201942 0.0926783 0.0530137 0.050294 0.0408674 0.0278691 0.0453038 0.24181 0.182919 0.138067 0.147338 0.158865 0.13119 0.758471 0.103814 0.118276 0.425205 0.117822 0.114677 0.0929064 0.357189 0.0358513 0.366034 0.135067 0.252524 0.109295 0.229302 0.354514 0.0549208 0.0810919 0.144144 0.698141 0.289807 0.0653731 0.0528479 0.0343071 0.0885189 0.116106 0.358863 0.353111 0.134702 0.259148 0.0544825 0.979968 0.142234 0.0304619 0.261013 0.0627416 0.172371 0.120793 0.0782261 0.294556 0.0593952 0.131104 0.0225533 0.131747 0.156373 0.999041 1 0.130297 0.121537 0.0534055 0.159538 0.119353 0.280221 0.138863 0.0658918 0.200102 0.291875 0.206347 0.160376 0.289663 0.145562 0.0683893 0.0572997 0.0681673 0.0784898 0.0759175 0.0743408 0.148726 0.151379 0.0792169 0.811609 0.622823 0.0900049 0.116155 0.184533 0.0805484 0.18975 0.278715 0.0907887 0.462247 0.108188 0.112094 0.121313 0.265664 0.0660734 0.121616 0.0910156 0.0234067 0.0770306 0.728179 0.238703 0.0795072 0.144442 0.0665651 0.147753 0.0660473 0.119905 0.20185 0.842617 0.0156276 0.230725 0.166421 0.0302622 0.100434 0.0945585 0.132857 0.350345 0.0483554 0.0767247 0.144612 0.137782 0.0668886 0.0501511 0.0955384 0.0627684 0.0624701 0.228051 0.154018 0.673102 0.163323 0.0988688 0.188711 0.069075 0.197704 0.0348932 0.0942735 0.176898 0.0587473 0.0747188 0.0664491 0.646523 0.0463434 0.135619 0.0577717 0.100413 0.100583 0.0516958 0.132397 0.0722582 0.105488 0.0793149 0.999996 0.0827822 0.221138 0.561264 0.0385818 0.094321 0.0861211 0.0669061 0.204423 0.0668768 0.166078 0.101312 0.0813682 0.0215918 0.405478 0.187327 0.0483641 0.998095 0.134319 0.206195 0.0409937 0.096729 0.0692949 0.432477 0.0864268 0.10858 0.17479 0.106397 0.10495 0.0836822 0.0925128 0.312607 0.0843223 0.0846249 0.0689292 0.10121 0.0529466 0.132982 0.106091 0.0793851 0.119081 0.0863579 0.148779 0.533917 0.0612786 0.113073 0.85141 0.07532 0.0729225 0.0547136 0.895444 0.0888237 0.131448 0.20779 0.180187 0.754713 0.123618 0.0942765 0.0913671 0.142905 0.264065 0.150028 0.221715 0.14947 0.0307684 0.366506 0.121317 0.174321 0.104476 0.127407 0.161306 0.141533 0.108374 0.198911 0.293806 0.177787 0.139374 0.949496 0.117023 0.0809184 1 0.994821 0.0873553 0.0506139 0.891895 0.354455 0.0764669 0.077131 0.0298298 0.0614143 0.462645 0.0824905 0.118274 0.130962 0.121714 0.208104 0.147711 0.137291 0.0820321 0.33838 0.512021 0.189044 0.129985 0.0626753 0.418498 0.0811306 0.0605086 0.119587 0.17457 0.0678985 0.607814 0.548895 0.100082 0.128379 0.140494 0.0857137 0.35796 0.123196 0.0666696 0.147113 0.0531626 0.320487 0.194594 0.679959 0.0688462 0.324174 0.158845 0.0543264 0.496487 0.0776282 0.0476565 0.280451 0.987784 0.99997 0.15256 0.0180585 0.0827966 0.0337816 0.753626 0.12418 0.985788 0.309155 0.0761786 0.138504 0.231936 0.147779 0.159998 0.197669 0.900158 0.0440581 0.609389 0.40566 0.121647 0.0859351 0.0948129 0.0712409 0.0346901 0.322006 0.0817329 0.120508 0.114036 0.0935289 0.104037 0.189402 0.140479 0.150765 0.116148 0.0525132 0.140289 0.684922 0.0772579 0.0624579 0.0896206 0.127007 0.806109 0.110501 0.0986867 0.0539499 0.130481 0.134059 0.0494794 0.0500691 0.135517 0.079758 0.107751 0.0533756 0.0960459 0.279894 0.096045 0.0692892 0.13434 0.091955 0.999603 0.0815513 0.965864 0.116137 0.0844518 0.0596929 0.1548 0.130204 0.095549 0.131737 0.343492 0.0873693 0.0837442 0.0656675 0.223714 0.0617211 0.317318 0.131402 0.125884 0.119492 0.0653197 0.107168 0.0656581 0.124514 0.127583 0.283437 0.124848 0.055819 0.0767187 0.102507 0.104958 0.245528 0.197328 0.350736 0.089151 0.0677365 0.0611324 0.0423443 0.101245 0.169454 0.109005 0.0880121 0.106227 0.0465747 0.0508925 0.164564 0.342086 0.179965 0.12097 0.120652 0.129043 0.0993373 0.169794 0.184182 0.10263 0.0677897 0.0415008 0.250501 0.0899761 0.177351 0.0827241 0.131826 0.139995 0.169378 0.385024 0.0574096 0.139499 0.111646 0.128192 0.112248 0.0788415 0.211106 0.112652 0.0836697 0.0495661 0.0788238 0.155738 0.232069 0.0648526 0.12255 0.106317 0.148188 0.258931 0.0592691 0.101445 0.0925789 0.0913033 0.144684 0.250306 0.113296 0.111805 0.266343 0.998163 0.0778519 0.166773 0.478562 0.288541 0.228436 0.161606 0.106623 0.126134 0.115855 0.0744486 0.0860228 0.275219 0.12623 0.173902 0.0397146 0.335756 0.0690973 0.735368 0.721337 0.0862741 0.147384 0.993257 0.0469637 0.126705 0.0980255 0.128528 0.327705 0.0410187 0.138183 0.2172 0.0498283 0.97806 0.999459 0.198473 0.533902 0.159694 0.218942 0.117015 0.0864743 0.305818 0.281984 0.0886478 0.113398 0.0874451 0.103225 0.276335 0.101342 0.111088 0.189252 0.129671 0.0825898 0.135627 0.12134 0.91608 0.124902 0.0481331 0.0350627 0.0822578 0.153766 0.0622354 0.0399257 0.128879 0.130908 0.0412153 0.0627329 0.895026 0.122725 0.0575477 0.110062 0.14356 0.244187 0.0286974 0.279549 0.0836256 0.125838 0.0627196 0.143035 0.0350385 0.0603153 0.355048 0.154752 0.126726 0.0934233 0.112498 0.118683 0.074921 0.163099 0.240412 0.14128 0.045641 0.112808 0.307636 0.077935 0.0995333 0.11556 0.0750542 0.162078 0.0993723 0.10285 0.0766618 0.975715 0.346264 0.10234 0.0895119 0.0741538 0.0588442 0.098142 0.0962887 0.0676665 0.052607 0.366729 0.137881 0.117529 0.130151 0.07544 0.0516071 0.136673 0.117907 0.0451656 0.104149 0.884733 0.0596866 0.283747 0.129896 0.116103 0.108534 0.929318 0.990563 0.0373715 0.131181 0.0634663 0.196047 0.208701 0.733663 0.0889894 0.0549828 0.0779268 0.130328 0.0842827 0.999887 0.119453 0.0682609 0.0994303 0.103855 0.169163 0.943197 0.143134 0.0492894 0.119851 0.448353 0.0819908 0.0630763 0.195107 0.0790365 0.10638 0.143255 0.186845 0.0416876 0.053384 0.031473 0.131672 0.0889548 0.0740381 0.113704 0.0446032 0.107638 0.14229 0.263143 0.280263 0.682638 0.101975 0.688474 0.0887279 0.999925 0.0800791 0.166431 0.95539 0.0897298 0.123227 0.0799527 0.0428542 0.546282 0.206598 0.109249 0.148695 0.123574 0.0633535 0.155312 0.634991 0.132264 0.110827 0.128169 0.134771 0.190556 0.397561 0.0997556 0.114211 0.120966 0.207464 0.138 0.173114 0.0381301 0.337098 0.118864 0.983817 0.0885602 0.0830235 0.0967417 0.257083 0.190471 0.0999186 0.0721556 0.0925408 0.114875 0.183593 0.0574046 0.0677528 0.258418 0.0475661 0.854337 0.0913203 0.0768845 0.101402 0.0643442 0.0478507 0.134553 0.112489 0.172879 0.592513 0.179347 0.178566 0.0657559 0.0683186 0.0620799 0.116475 0.168751 0.101124 0.0684392 0.0908174 0.081212 0.164743 0.129676 0.0681162 0.0869245 0.0552765 0.1094 0.0706867 0.0463343 0.115428 0.0985435 0.133471 0.109754 0.108961 0.0658966 0.125799 0.890022 0.128208 0.0589097 0.403771 0.0583961 0.200089 0.111114 0.0936137 0.178739 0.386128 0.964507 0.137992 0.633254 0.17429 0.167452 0.0426548 0.089275 0.139134 0.0716471 0.0702972 0.0918018 0.228334 0.999999 0.598519 0.110363 0.0550277 0.390871 0.0550532 0.0536449 0.0681047 0.0813657 0.0681683 0.122853 0.118546 0.0395898 0.537453 0.301409 0.118935 0.110906 0.0514767 0.0293384 0.144549 0.171936 0.0608264 0.054638 0.82408 0.0833513 0.999513 0.0605146 0.0582792 0.95137 0.164023 0.73899 0.16476 0.140222 0.18548 0.134142 0.039442 0.121637 0.392945 0.0384011 0.145461 0.0439441 0.106543 0.959018 0.130276 0.0722647 0.0708766 0.0785137 0.084544 0.0560193 0.101721 0.96882 0.128196 0.0522771 0.153478 0.125911 0.714777 0.564151 0.129785 0.0742136 0.119077 0.15139 0.999998 0.269812 0.113534 0.146173 0.0849688 0.114149 0.0448277 0.124249 0.271435 0.142018 0.150079 0.143519 0.124445 0.109239 0.0809104 0.0669558 0.0781909 0.0977196 0.125338 0.53513 0.235937 0.157654 0.175779 0.0646305 0.811982 0.052136 0.181959 0.73991 0.105484 0.107466 0.0964835 0.174295 0.0425727 0.0639107 0.208933 0.0677362 0.0524025 0.230781 0.0399216 0.04814 0.0484703 0.0867051 0.116716 0.0867996 0.103984 0.0541577 0.833094 0.12893 0.116459 0.15654 0.0602897 0.0779021 0.746874 0.561898 0.135229 0.186628 0.125401 0.548738 0.149468 0.0577648 0.183851 0.144355 0.245835 0.109069 0.125807 0.0911843 0.0958876 0.128639 0.32682 0.680267 0.0691215 0.153219 0.0497388 0.150543 0.146761 0.134874 0.107891 0.0773653 0.12189 0.181921 0.196872 0.134743 0.198399 0.123542 0.131873 0.132937 0.111421 0.0763251 0.149121 0.117851 0.315687 0.159171 0.171718 0.127507 0.183907 0.6714 0.134933 0.10767 0.296437 0.109523 0.125135 0.130019 0.133396 0.112476 0.106193 0.804318 0.160266 0.0686541 0.0979734 0.315632 0.0770761 0.0883525 0.0782187 0.115229 0.753799 0.083142 0.977842 0.0498309 0.613229 0.216577 0.14231 0.212932 0.46185 0.178017 0.287118 0.137886 0.56155 0.0882248 0.511761 0.638713 0.117616 0.126966 0.100371 0.141945 0.130673 0.0716549 0.10373 0.113231 0.967655 0.562091 0.127662 0.114232 0.160372 0.418514 0.351461 0.278213 0.132002 0.392982 0.206565 0.166989 0.407832 0.199925 0.108372 0.256614 0.131876 0.131054 0.299955 0.141483 0.110566 0.144159 0.228711 0.132479 0.129472 0.169012 0.148331 0.177975 0.0655841 0.192738 0.122478 0.212031 0.135353 0.100574 0.160157 0.170097 0.195712 0.190417 0.0733952 0.0486397 0.37879 0.493166 0.024325 0.091642 0.310013 0.0480114 0.999958 0.172068 0.773284 1 0.0747353 0.197863 0.0436415 0.082149 0.101454 0.127516 0.108909 0.154027 0.13716 0.138204 0.998961 0.121939 0.0578923 0.121281 0.0546799 0.0573046 0.115977 0.502226 0.0971672 0.0171695 0.968404 0.845519 0.102024 0.0550329 0.0484032 0.315516 0.0839056 0.0815336 0.07047 0.107729 0.0670679 0.772598 0.0600057 0.124584 0.0594024 0.0516247 0.139505 0.0704195 0.144629 0.109901 0.189364 0.0219402 0.0817362 0.0796719 0.18297 0.0382724 0.132317 0.0176496 0.109944 0.157629 0.0691527 0.120405 0.170964 0.124744 0.132439 0.120191 0.702821 0.114315 0.0863719 0.15904 0.174647 0.243095 0.0892985 0.0976284 0.415311 0.128179 0.190013 0.145474 0.147094 0.897896 0.0633275 0.0787384 0.0754034 0.105974 0.0328642 0.0803729 0.129608 0.0698901 0.0580807 0.329748 0.129249 0.102918 0.0533502 0.265157 0.134347 0.235363 0.125667 0.0429958 0.147459 0.945785 0.0282621 0.0456236 0.793331 0.100414 0.0610889 0.11038 0.162766 0.0754449 0.147628 0.0543595 0.133953 0.0628732 0.663123 0.0657136 0.121837 0.995801 0.118584 0.0546252 0.101775 0.987932 0.302626 0.0862463 0.0828119 0.254105 0.119761 0.104047 0.983218 0.0656599 0.0944879 0.12807 0.18545 0.135592 0.0497248 0.0685834 0.0626765 0.142017 0.767606 0.110538 0.0370573 0.0331043 0.345606 0.163188 0.120857 0.131599 0.089198 0.165223 0.0889474 0.226446 0.0683237 0.139417 0.150004 0.0621756 0.991555 0.130896 0.0271129 0.06225 0.054745 0.0976936 0.999452 0.192481 0.0395464 0.0855332 0.374629 0.0992858 0.69958 0.0871789 0.174202 0.217408 0.126454 0.124715 0.999685 0.12882 0.218212 0.131894 0.502585 0.121133 0.164996 0.276192 0.128508 0.132164 0.129845 0.141541 0.0736411 0.755045 0.0612035 0.10738 0.147102 0.260658 0.021876 0.141575 0.270434 0.952976 0.452075 0.310439 0.223732 0.145724 0.139477 0.0692162 0.112689 0.155279 0.507727 0.199943 0.20589 0.0712346 0.239944 0.451283 0.171524 0.156072 0.0548372 0.915041 0.0871759 0.0582037 0.16835 0.126398 0.0782703 0.106849 0.0926361 0.118857 0.0641298 0.104803 0.0976093 0.999111 0.130867 0.111231 0.225768 0.0905979 0.121664 0.0852095 0.814094 0.0789294 0.109818 0.0560177 0.168817 0.0765276 0.0815051 0.138301 0.834772 0.0593003 0.0496125 0.896048 0.11066 0.0761367 0.151055 0.105961 0.326969 0.127831 0.147698 0.0445339 0.0873975 0.997688 0.151134 0.49512 0.0787891 0.126654 0.0707016 0.093539 0.239639 0.155263 0.0868879 0.120644 0.130107 0.126799 0.144487 0.0951048 0.130932 0.902201 0.0445264 0.142956 0.153796 0.0872957 0.180907 0.102834 0.116846 0.0690017 0.0390755 0.0807556 0.045899 0.118097 0.0523316 0.422094 0.21951 0.120156 0.191585 0.142331 0.995556 0.0813423 0.0600694 0.123731 0.0650919 0.0964819 0.0592689 0.0765141 0.158352 0.035306 0.0867781 0.154869 0.115842 0.100172 0.0436108 0.04409 0.163373 0.347362 0.356889 0.0651526 0.0792529 0.104977 0.130672 0.15211 0.150459 0.0925497 0.1417 0.121428 0.0933887 0.244264 0.0430715 0.119709 0.13573 0.0938577 0.0996859 0.786959 0.167533 0.179803 0.142357 0.0243007 0.122724 0.176813 0.136128 0.0540938 0.0979863 0.223618 0.136155 0.103391 0.121706 0.228219 0.152567 0.108896 0.101047 0.135363 0.327367 0.205114 0.352841 0.220672 0.125596 0.265332 0.0967405 0.126482 0.0896197 0.319108 0.12811 0.117516 0.11159 0.0772623 0.171462 0.106607 0.0521639 0.0644011 0.990589 0.974198 0.11905 0.165985 0.165064 0.115696 0.153533 0.719668 0.0544799 0.603925 0.107158 0.133068 0.22278 0.0786665 0.139908 0.2105 0.123977 0.949806 0.112596 0.066192 0.130231 0.105933 0.176703 0.29 0.391942 0.0861968 0.142374 0.152646 0.29406 0.115333 0.271324 0.0499276 0.263844 0.359971 0.0956248 0.159183 0.0782704 0.15933 0.187068 0.297953 0.233812 0.106202 0.16833 0.157355 0.0693055 0.115697 0.193095 0.207892 0.0720389 0.101678 0.212843 0.428402 0.994907 0.0489959 0.0940351 0.0986685 0.0445187 0.126435 0.0587116 0.0371026 0.0998862 0.987656 0.0554366 0.0500683 0.32523 0.117367 0.105157 0.122725 0.0727784 0.0943806 0.879574 0.129742 0.335162 0.0818927 0.992743 0.0491191 0.10082 0.114846 0.123347 0.134961 0.198725 0.135669 0.999881 0.0556 0.0973118 0.109642 0.239167 0.596022 0.110211 0.340548 0.119787 0.127794 0.038745 0.136537 0.0202145 0.0733045 0.0579007 0.0591288 0.0548904 0.0566827 0.0981113 0.0939617 0.190275 0.0687367 0.142513 0.0573105 0.18805 0.689447 0.118257 0.971302 0.0705437 0.148663 0.102341 0.15365 0.0925136 0.412041 0.149924 0.0960128 0.238361 0.0489344 0.0987224 0.219138 0.0863916 0.858469 0.066062 0.0961434 0.085597 0.420198 0.128912 0.134085 0.559668 0.132092 0.0768537 0.108787 0.78587 0.0618665 0.302972 0.0848495 0.047971 0.107686 0.0603081 0.0752282 0.103841 0.135174 0.100511 0.138486 0.193638 0.122686 0.104148 0.0884527 0.108274 0.135076 0.0752886 0.139265 0.0618663 0.335547 0.164078 0.142777 0.625924 0.127319 0.0690472 0.251007 0.0982314 0.0816713 0.126711 0.088608 0.103523 0.0462951 0.0840397 0.0934065 0.185785 0.0856195 0.123169 0.0567425 0.030172 0.0485153 0.0405114 0.0324354 0.10698 0.036041 0.0868157 0.0861397 0.667194 0.0620202 0.0858082 0.123765 0.0350587 0.051448 0.115199 0.0406764 0.0492162 0.178228 0.117132 0.17373 0.0789488 0.237636 0.0475164 0.114411 0.11794 0.959107 0.0734752 0.402822 0.908168 0.199006 0.15899 0.131966 0.143456 0.288198 0.141139 0.0339878 0.999999 0.0312542 0.996836 0.914748 0.13595 0.174974 0.145457 0.103849 0.0997832 0.107635 0.311551 0.115469 0.107535 0.0988676 0.853473 0.712137 0.12297 0.130043 0.618553 0.0671915 0.060557 0.0783575 0.183495 1 0.116042 0.0753219 0.111254 0.173902 0.141625 0.0661504 0.108867 0.13333 0.123943 0.0779549 0.0687126 0.139333 0.915608 0.115877 0.143059 0.291963 0.145778 0.119798 0.127456 0.993825 0.125036 0.105767 0.0581006 0.0983954 0.0959713 0.0831564 0.0999313 0.0692103 0.0966631 0.815177 0.0859675 0.555519 0.15545 0.0466269 0.123004 0.357661 0.243486 0.101325 0.0832526 0.0882282 0.0703623 0.154725 0.0479018 0.0779001 0.037058 0.0718246 0.972137 0.179043 0.109387 0.140717 0.124396 0.151111 0.0766561 0.570265 0.15822 0.999106 0.137957 0.111189 0.047935 0.139187 0.0951432 0.135518 0.470757 0.126068 0.0924306 0.115229 0.288604 0.0926877 0.153765 0.138851 0.0494169 0.194997 0.0795657 0.22951 0.121333 0.140988 0.0622142 0.0741399 0.136393 0.129626 0.113654 0.181068 0.0970339 0.209264 0.0696993 0.0523323 0.0900271 0.0679964 0.922277 0.116493 0.447461 0.212034 0.110413 0.14853 0.267244 0.0965905 0.157618 0.12241 0.0662208 0.10444 0.148174 0.299676 0.989977 0.177777 0.137554 0.0554984 0.125703 0.176951 0.094557 0.150874 0.0865136 0.0622814 0.193887 0.0406853 0.675379 0.119651 0.0991571 0.121824 0.0542182 0.0814691 0.118933 0.0426641 0.0664717 0.0955473 0.210574 0.127349 0.118321 0.151154 0.0817151 0.0579261 0.13334 0.0649415 0.188411 0.286392 0.140793 0.0674947 0.296419 0.133462 0.0702401 0.166602 0.0625234 0.858526 0.670021 0.161004 0.139733 0.109319 0.0434707 0.421325 0.0871641 0.906335 0.188529 0.113934 0.0647109 0.103262 0.0627876 0.0568897 0.171352 0.0311252 0.0627455 0.137655 0.526664 0.0761235 0.106312 0.057071 0.201906 0.338776 0.934098 0.122443 0.978573 0.0811177 0.125179 0.124939 0.099256 0.0717674 0.325564 0.0684733 0.073068 0.993296 0.159575 0.12599 0.0567096 0.162751 0.125331 0.0424871 0.127777 0.201218 0.115768 0.367791 0.392275 0.0734232 0.100057 0.169917 0.141132 0.999902 0.100269 0.0944026 0.75726 0.205435 0.108281 0.0941508 0.947768 0.128901 0.223899 0.0273971 0.0662843 0.126995 0.130937 0.0682596 0.262354 0.370309 0.12066 0.104114 0.0572307 0.0919779 0.145432 0.171385 0.109206 0.0585842 0.22814 0.965142 0.0536714 0.127138 0.132656 0.125933 0.153284 0.0802492 0.25931 0.149612 0.346277 0.114178 0.191047 0.109464 0.120555 0.0521785 0.177158 0.981722 0.0795643 0.796983 0.839664 0.14346 0.121803 0.1134 0.344444 0.203249 0.691005 0.131743 0.0906084 0.113576 0.134563 0.147785 0.0822515 0.115826 0.126265 0.24489 0.0591825 0.988742 0.331625 0.999992 0.217341 0.153068 0.176712 0.178724 0.237049 0.0860253 0.193124 0.180616 0.136242 0.121801 0.102842 0.124985 0.13064 0.15222 0.121058 0.135366 0.157244 0.130272 0.160643 0.134636 0.235543 0.129379 0.154772 0.128388 0.271499 0.132078 0.641172 0.131687 0.0575238 0.124622 0.0770091 0.0386978 0.117173 0.102176 0.147895 0.125738 0.139192 0.0993344 0.156333 0.4261 0.515828 0.0920684 0.107515 0.118527 0.264076 0.108234 0.413968 0.143693 0.0975153 0.167645 0.0456638 0.0940954 0.155139 0.13777 0.41299 0.0551186 0.137141 0.0717042 0.238486 0.135497 0.0601364 0.0864094 0.426733 0.773683 0.719355 0.144219 0.113605 0.1208 0.161626 0.10857 0.332132 0.0709326 0.0729062 0.0512876 0.053 0.0864732 0.0897593 0.241495 0.240884 0.131812 0.168598 0.0689382 0.719126 0.137224 0.131515 0.0813827 0.131007 0.999538 0.154959 0.0583378 0.124227 0.111165 0.122293 0.349085 0.10188 0.12018 0.184944 0.165649 0.0364931 0.0729394 0.130982 0.117014 0.287898 0.119725 0.10013 0.12931 0.0863811 0.181285 0.151171 0.10182 0.0773233 0.169792 0.544938 0.197643 0.999999 0.20656 0.251203 0.0739171 0.0719256 0.295485 0.089378 0.480578 0.15107 0.0452849 0.16396 0.145197 0.0464763 0.0853816 0.108541 0.138911 0.225457 0.36773 0.167795 0.0891121 0.862584 0.112471 0.0677708 0.990447 0.162041 0.507725 0.0703172 0.173032 0.158656 0.922424 0.216192 0.151446 0.23639 0.117505 0.0928417 0.124047 0.135054 0.049858 0.0710212 0.208007 0.0672709 0.124483 0.0683816 0.0881932 0.0509074 0.269776 0.100668 0.225344 0.467216 0.12783 0.0836316 0.295822 0.131621 0.118425 0.107282 0.0839759 0.0739144 0.0543419 0.131853 0.0646547 0.138812 0.134014 0.0858367 0.143387 0.22368 0.22327 0.644631 0.147712 0.166058 0.0848409 0.9776 0.17536 0.115646 0.135954 0.0387121 0.127805 0.0634882 0.131089 0.283702 0.0626223 0.0494175 0.0397864 0.0627608 0.337772 0.0453967 0.422809 0.563982 0.0837277 0.0672236 0.0983284 0.133196 0.187834 0.14738 0.0682367 0.741136 0.117546 0.998248 0.0869878 0.0886703 0.051215 0.0851137 0.0761659 0.248617 0.122824 0.0802404 0.47849 0.126864 0.167715 0.076212 0.129944 0.0677274 0.122168 0.106616 0.0462309 0.113967 0.0609042 0.0697491 0.0677364 0.122804 0.17925 0.0655986 0.0333807 0.399504 0.0647247 0.235106 0.129908 0.0594922 0.16261 0.385743 0.222455 0.655906 0.279352 0.224187 0.0627345 0.156898 0.180147 0.102675 0.0799746 0.849335 0.0904916 0.0612837 0.0681101 0.0596649 0.0758715 0.135029 0.0601594 0.137573 0.229101 0.0663773 0.25958 0.117871 0.0677549 0.113307 0.217824 0.0503315 0.279664 0.0674023 0.395058 0.168389 0.0738342 0.229649 0.177516 0.103059 0.116356 0.137146 0.102267 0.173709 0.793565 0.113791 0.471597 0.0749261 0.253597 0.421167 0.652016 0.112146 0.407454 0.0597359 0.0616894 0.0681569 0.0896601 0.0594212 0.273433 0.123782 0.0480098 0.0912797 0.218401 0.224943 0.979075 0.515489 0.996969 0.15193 0.0895127 0.111246 0.19178 0.103454 0.072933 0.0665151 0.123983 0.14007 0.0477443 0.319641 0.0955178 0.0472621 0.128792 0.114245 0.143119 0.341694 0.128094 0.133176 0.0651943 0.246326 0.192594 0.0588842 0.0689144 0.142075 0.0486102 0.0400909 0.213131 0.687774 0.41468 0.16926 0.252578 0.203724 0.175963 0.093901 0.152013 0.113431 0.101297 0.127747 0.167459 0.0624906 0.0984284 0.0923836 0.122979 0.125832 0.0628992 0.774931 0.0800439 0.131483 0.603793 0.0547824 0.946625 0.0785088 0.0665026 0.111968 0.207874 0.86783 0.114536 0.438611 0.0536108 0.104623 0.220732 0.250767 0.134909 0.0984653 0.123273 0.0772301 0.0587239 0.146961 0.136479 0.0253027 0.142956 0.0841095 0.142117 0.0391071 0.144175 0.164984 0.124119 0.246305 0.102434 0.12863 0.0874496 0.0665714 0.105227 0.0638853 0.208632 0.115268 0.478307 0.0412788 0.439486 0.0524752 0.0493828 0.0858461 0.567707 0.615871 0.0897993 0.0292378 0.14088 0.140117 0.028194 0.297142 0.201427 0.197242 0.0992983 0.651443 0.934353 0.0596889 0.0454032 0.119479 0.191851 0.322001 0.030935 0.0758669 0.0917904 0.17841 0.14327 0.178696 0.0971999 0.0606439 0.0547057 0.0969172 0.302394 0.316758 0.123541 0.143742 0.132921 0.156573 0.0568144 0.190746 0.168973 0.0713456 0.0381145 0.127757 0.479169 0.0823222 0.110688 0.384849 0.144603 0.0510934 0.119284 0.0284171 0.671862 0.0413426 0.207597 0.146925 0.101482 0.0751019 0.16508 0.0893865 0.102649 0.0458998 0.16108 0.145431 0.0751795 0.123936 0.166846 0.129173 0.0977701 0.0664024 0.189019 0.0726657 0.0666168 0.074672 0.164922 0.34184 0.166594 0.116875 0.120296 0.0417814 0.458156 0.09391 0.115525 0.169093 0.189882 0.0940703 0.191698 0.152893 0.090161 0.168481 0.0798742 0.129887 0.165392 0.0723998 0.719617 0.139077 0.149464 0.0676283 0.119096 0.263875 0.815844 0.0939801 0.070533 0.0766862 0.128351 0.0908418 0.0421369 0.157664 0.788752 0.0888322 0.179773 0.0570445 0.0271039 0.0815059 0.0740003 0.192251 0.201842 0.788776 0.0773471 0.0438391 0.138079 0.857862 0.178515 0.0590639 0.14215 0.121586 0.112604 0.0315786 0.0757613 0.994871 0.739737 0.0851577 0.999997 0.123709 0.12892 0.103479 0.0893474 0.523833 0.400549 0.20668 0.0545944 0.115016 0.125333 0.909907 0.124291 0.0545074 0.111839 0.0806426 0.0864369 0.0518523 0.0837491 0.150066 0.0641982 0.952702 0.273573 0.0968121 0.124334 0.113361 0.0898575 0.336701 0.0637276 0.0701859 0.10125 0.0733803 0.120018 0.0525115 0.0506692 0.066822 0.0992982 0.147432 0.0840994 0.132008 0.118666 0.0779785 0.0651694 0.112192 0.0973507 0.117161 0.0520071 0.0617062 0.0482457 0.156654 0.0827451 0.0832451 0.0377469 0.222676 0.28675 0.0521065 0.154543 0.100316 0.0861803 0.16893 0.12882 0.248581 0.360333 1 0.282097 0.0778575 0.0906945 0.0924175 0.155329 0.138217 0.0508395 0.237353 0.967891 0.0716651 0.084313 0.152077 0.0652067 0.0675995 0.0990758 0.165955 0.220067 0.0972746 0.374142 0.999997 0.183576 0.124343 0.131206 0.743666 0.564809 0.155519 0.112692 0.142066 0.126401 0.231963 0.217491 0.109476 0.140779 0.14952 0.149286 0.142215 0.201461 0.871573 0.104024 0.743983 0.0792585 0.213284 0.171151 0.613576 0.134603 0.119788 0.260751 0.262219 0.172297 0.695524 0.114805 0.151768 0.306486 0.225207 0.121433 0.0242094 0.175191 0.0976917 0.0928291 0.149568 0.319003 0.0453287 0.13556 0.174446 0.37215 0.112971 0.0474122 0.0961768 0.0822782 0.141781 0.0977235 0.972614 0.200306 0.113136 0.0335527 0.0795062 0.0675077 0.0926662 0.544628 0.0921324 0.160504 0.888361 0.227703 0.0852868 0.162257 0.140074 0.895374 0.3749 0.0853959 0.450529 0.126341 0.202892 0.106246 0.212837 0.0499945 0.0954122 0.240768 0.123817 0.160654 0.149456 0.0475661 0.0789367 0.0823157 0.191764 0.424922 0.187185 0.0847796 0.12761 0.135899 0.164086 0.107186 0.297339 0.066485 0.13336 0.0423831 0.0497612 0.987716 0.120918 0.0402198 0.255825 0.978201 0.0774396 1 1 0.059006 0.138497 0.121306 0.317234 0.115644 0.110758 0.0538669 0.182905 0.0399204 0.12235 0.105316 0.17427 0.0937571 0.0788359 0.74811 0.0880544 0.111392 0.166099 0.112918 0.113723 0.128389 0.126502 0.107137 0.345639 0.357902 0.125271 0.655451 0.0988775 0.0747584 0.0636504 0.395506 0.0983759 0.0749598 0.14012 0.137414 0.189671 0.110597 0.12646 0.10777 0.0816645 0.059969 0.249676 0.396927 0.102842 0.18144 0.0715053 0.139082 0.0497601 0.159287 0.424957 0.121553 0.164602 0.11857 0.0628231 0.1032 0.134557 0.275623 0.121126 0.127767 0.148323 0.0674978 0.0725463 0.129982 0.272143 0.0871105 0.145805 0.0957259 0.062457 0.556722 0.311934 0.137442 0.141369 0.420682 0.1229 0.161675 0.325375 0.998479 0.26304 0.943327 0.132305 0.0868415 0.319623 0.25114 0.206636 0.136602 0.203007 0.642597 0.133995 0.161466 0.200838 0.347433 0.123855 0.123394 0.150126 0.116929 0.0491563 0.121852 0.12576 0.283198 0.206475 0.184503 0.057677 0.140683 0.263555 0.129288 0.22461 0.121006 0.850169 0.0642256 0.143012 0.899255 0.100991 0.142606 0.0505832 0.154724 0.300228 0.0904735 0.080267 0.855525 0.999772 0.0354918 0.0996693 0.151821 0.0548814 0.105594 0.0521248 0.14124 0.0581581 0.232755 0.102077 0.26316 0.0447595 0.0796102 0.0473279 0.205757 0.611984 0.200759 0.281737 0.655953 0.0866047 0.132044 0.0791952 0.155655 0.116614 0.291806 0.0770862 0.0506876 0.149698 0.123472 0.107556 0.170102 0.0642171 0.0672157 0.163658 0.707619 0.059611 0.0964653 0.0812971 0.390904 0.143672 0.118468 0.0393567 0.0886855 0.138654 0.100117 0.0568901 0.106655 0.220636 0.208871 0.144897 0.211412 0.0855471 0.0810269 0.0975943 0.105203 0.790939 0.214218 0.140305 0.113895 0.103994 0.0715165 0.058689 0.251047 0.111141 0.173682 0.0784555 0.0861182 0.117848 0.298531 0.0763374 0.164058 0.151979 0.102067 0.129839 0.239012 0.131273 0.0293994 0.104181 0.0339163 0.0933686 0.0508711 0.188261 0.162767 0.811735 0.298716 0.0434602 0.15976 0.0637914 0.163831 0.0452254 0.119629 0.127018 0.119777 0.142815 0.171415 0.115735 0.0277435 0.0786506 0.089286 0.0504931 0.134824 0.109814 0.249191 0.108592 0.107122 0.297989 0.0983236 0.211402 0.525328 0.0653503 0.117558 0.410243 0.147025 0.0954399 0.133449 0.0743663 0.114213 0.34234 0.0382393 0.046905 0.02715 0.0582231 0.0406975 0.111174 0.0746494 0.243587 0.121892 0.125011 0.462685 0.0936857 0.0481455 0.198911 0.121528 0.217523 0.138577 0.106197 0.112658 0.143084 0.141999 0.305021 0.12484 0.130143 0.130427 0.116315 0.123381 0.0595815 0.0895982 0.105505 0.141341 0.190864 0.064981 0.187584 0.12408 0.110763 0.131922 0.0739017 0.146548 0.102121 0.322679 0.0722523 0.0533274 0.099936 0.149734 0.0444936 0.0375238 0.324681 0.0927384 0.0902194 0.15805 0.0720843 0.068203 0.0895584 0.39898 0.12293 0.190546 0.133484 0.179448 0.124398 0.512817 0.0351008 0.0303343 0.132496 0.0547915 0.0993211 0.162869 0.129544 0.0826658 0.0953303 0.0545763 0.169421 0.120122 0.0811831 0.317986 0.053042 0.115762 0.180488 0.376483 0.123995 0.123269 0.137231 0.122007 0.0547607 0.16308 0.128979 0.0727124 0.124085 0.321117 0.324882 0.126265 0.186921 0.0727124 0.167569 0.0361236 0.208892 0.253491 0.107021 0.688505 0.0597524 0.631485 0.114972 0.042514 0.94568 0.183856 0.0714241 0.158624 0.0680345 0.0595676 0.0801159 0.175539 0.0424819 0.73726 0.398847 0.260596 0.997052 0.998923 0.143369 0.132676 0.649365 0.0551265 0.0685974 0.0868782 0.191738 0.0858292 0.103059 0.24357 0.0900503 0.109727 0.129442 0.106808 0.0840777 0.165253 0.0890097 0.0426075 0.0916169 0.146737 0.130348 0.0412155 0.13093 0.103591 0.0372432 0.053672 0.113586 0.105111 0.137259 0.119052 0.143607 0.137028 0.119439 0.568474 0.0661779 0.905174 0.138721 0.165182 0.155222 0.441095 0.213635 0.0577512 0.0670987 0.216801 0.130869 0.0756759 0.134624 0.843862 0.058506 0.0980136 0.184243 0.483006 0.0437894 0.165791 0.131618 0.369645 0.138434 0.126362 0.164333 0.117743 0.134248 0.104464 0.167211 0.0509077 0.11236 0.183772 0.127844 0.134239 0.0842142 0.0591496 0.142063 0.9978 0.0637373 0.0683643 0.0688779 0.0443034 0.10755 0.0849405 0.996977 0.179477 0.191788 0.879051 0.107495 0.127333 0.0992922 0.165035 0.14781 0.10925 0.0451313 0.0848581 0.0612692 0.163828 0.705048 0.0594534 0.31368 0.297609 0.228973 0.0807757 0.118495 0.210397 0.250371 0.0855166 0.13211 0.397235 0.157414 0.0808387 0.0394252 0.104748 0.108458 0.535783 0.106278 0.0688373 0.114796 0.128001 0.0892478 0.113924 0.997919 0.218202 0.718104 0.0649313 0.491866 0.0870139 0.36576 0.0449825 0.115927 0.999705 0.10697 0.140327 0.534866 0.58927 0.0858857 0.663417 0.146802 0.0340691 0.0749249 0.140378 0.19657 0.0472876 0.578965 0.0357238 0.0856795 0.142215 0.0351385 0.831972 0.0401595 0.0514758 0.154815 0.080943 0.189329 0.0429929 0.102787 0.108566 0.14511 0.137109 0.0796813 0.14576 0.13899 0.181315 0.0884177 0.0355524 0.121107 0.122214 0.16936 0.76349 0.146025 0.982239 0.0996284 0.0990846 0.110444 0.132536 0.886178 0.0864889 0.0582967 0.860001 0.116885 0.181325 0.079532 0.159059 0.302821 0.171252 0.128763 0.0511016 0.07717 0.229302 0.128491 0.133441 0.126098 0.698522 0.130668 1 0.0432446 0.0652636 0.0526576 0.196167 0.136207 0.067745 0.140446 0.243464 0.0271708 0.0393955 0.877014 0.101881 0.155551 0.0985695 0.0735727 0.0421327 0.11262 0.535606 0.0329126 0.0979772 0.11466 0.0777758 0.685365 0.177642 0.217983 0.128367 0.101325 0.16655 0.158622 0.0850601 0.0762252 0.112104 0.985064 0.116095 0.128299 0.136497 0.0991012 0.275193 0.155359 0.628743 0.0731306 0.0374851 0.0340017 0.117571 0.106329 0.065459 0.0890811 0.133965 0.0939249 0.0863738 0.363408 0.0647034 0.12164 0.8619 0.999982 0.214422 0.143936 0.139848 0.0788503 0.101578 0.12582 0.0962536 0.999897 0.274131 0.09273 0.252766 0.0515634 0.103584 0.0646938 0.130793 0.149983 0.0880759 0.211035 0.055519 0.0794483 0.0668258 0.168635 0.345925 0.214171 0.576504 0.460609 0.149503 0.233023 0.178294 0.0933641 0.0578798 0.131459 0.0745154 0.167235 0.910647 0.256437 0.189534 0.119104 0.605752 0.162248 0.0672451 0.195082 0.150447 0.103678 0.186044 0.737546 0.082216 0.07002 0.0413794 0.731009 0.0432314 0.0882705 0.0832188 0.147319 0.118513 0.135001 0.0304693 0.135738 0.0684214 0.069441 0.128736 0.10337 0.212668 0.94299 0.0843524 0.0552741 0.361176 0.0350671 0.037406 0.359119 0.100442 0.0284283 0.177117 0.382936 0.0502616 0.0562114 0.0793835 0.204939 0.268343 0.172936 0.0347707 0.223698 0.132006 0.250156 0.107999 0.127222 0.0981563 0.0742469 0.14146 0.0713118 0.114611 0.127408 0.139186 0.811017 0.0567697 0.125243 0.241644 0.112811 0.665156 0.0818613 0.0918462 0.0561248 1 0.0593439 0.119693 0.0239243 0.10808 0.0613579 0.156861 0.0461505 0.0735911 0.177618 0.0588349 0.556503 0.164387 0.114381 0.120192 0.372967 0.145388 0.117065 0.0637773 0.862665 0.127281 0.0455706 0.0959694 0.126942 0.258891 0.111763 0.143085 0.762562 0.137118 0.0929856 0.0483386 0.189866 0.153936 0.068876 0.157061 0.148361 0.160759 0.13932 0.141508 0.166998 0.0797817 0.188301 0.115208 0.0720544 0.133195 0.197565 0.183563 0.195035 0.393899 0.366116 0.082183 0.0794002 0.17369 0.264422 0.185186 0.0880454 0.137272 0.135795 0.138376 0.133651 0.14982 0.739712 0.106867 0.119506 0.0926612 0.121686 0.159943 0.223522 0.0337811 0.111875 0.0760825 0.089317 0.0702114 0.0863212 0.0597699 0.194274 0.0659571 0.0422854 0.170259 0.151949 0.133331 0.120618 0.206032 0.149455 0.890731 0.140111 0.0547847 0.368586 0.0683349 0.111043 0.126466 0.12186 0.0821904 0.187835 0.216505 0.12799 1 0.0722237 0.0690208 0.11763 0.0686661 0.139874 0.817132 0.111739 0.115304 0.148004 0.093604 0.126098 0.0567153 0.154481 0.194041 0.225787 0.164769 0.719916 0.129635 0.0740961 0.176387 0.0391243 0.0732802 0.53875 0.84048 0.263161 0.0630655 0.284985 0.140371 0.121069 0.0405773 0.0604431 0.0639078 0.0635902 0.103251 0.0779332 0.0788723 0.231307 0.0523786 0.245866 0.542574 0.179986 0.147847 0.173278 0.100192 0.235662 0.12483 0.135602 0.149434 0.204275 0.100271 0.457857 0.650114 0.145756 0.0885641 0.153299 0.583268 0.096738 0.999594 0.104486 0.328845 0.161529 0.051475 0.163325 0.3262 0.135315 1 0.0674172 0.157265 0.0725508 0.124529 0.0661593 0.084217 0.142886 0.10134 0.0985064 0.153737 0.109563 0.0346479 0.101948 0.0807484 0.0201278 0.0386923 0.080204 0.0893581 0.118187 0.103516 0.0799083 0.15392 0.0607075 0.956618 0.130713 0.0769266 0.291139 0.106405 0.171408 0.0696567 0.174797 0.42874 0.116747 0.177824 0.472479 0.145142 0.347759 0.116484 0.0899875 0.0469213 0.104146 0.550771 0.293073 0.567326 0.780617 0.0735076 0.030257 0.120413 0.126202 0.115567 0.0992806 0.0501686 0.117688 0.0896173 0.0667543 0.139438 0.0723547 0.0935945 0.396743 0.137043 0.247606 0.0894093 0.120597 0.119028 0.216024 0.0981738 0.079395 0.230307 0.0682703 0.998753 0.389859 0.0651688 0.128068 0.0314002 0.49032 0.121752 0.131737 0.353733 0.218368 0.119138 0.0583964 0.161607 0.18333 0.0710211 0.142296 0.154732 0.128256 1 0.181937 0.128392 0.0625253 0.108768 0.490608 0.0850724 0.203941 0.0848891 0.152736 0.0810508 0.143367 0.109003 0.088081 0.0789007 0.140396 0.195078 0.226378 0.140961 0.731819 0.210468 0.109599 0.908413 0.117328 0.225664 0.259421 0.0477512 0.0903431 0.146648 0.0537432 0.101704 0.170235 0.118974 0.88034 0.130475 0.119671 0.184181 0.135369 0.129827 0.19023 0.198121 0.152837 0.0356203 0.0580285 0.0856899 1 0.322746 0.618548 0.0946193 0.286116 0.125116 0.0377414 0.125741 0.129588 0.0862919 0.129059 0.0609983 0.139093 0.0488161 0.131547 0.155698 0.0585597 0.108809 0.105 0.0655628 0.161955 0.0511526 0.148956 0.0911465 0.0467127 0.0553371 0.109092 0.289287 0.104789 0.297966 0.0909321 0.0515037 0.105731 0.161242 0.0796507 0.0879825 0.0715645 0.98299 0.0963941 0.0855803 0.0865553 0.0321389 0.329168 0.217862 0.136509 0.240564 0.140412 0.167251 0.032504 0.124589 0.118444 0.975562 0.201445 0.63169 0.0406895 0.148058 0.202195 0.164568 0.194616 0.149495 0.124405 0.155528 0.143609 0.0841878 0.130029 0.160629 0.119144 0.0717504 0.135028 0.144652 0.0735247 0.165497 0.0865219 0.139043 0.0680367 0.0845781 0.0921347 0.178376 0.0805865 0.0879541 0.912145 0.696313 0.999996 0.252837 0.0660507 0.0783484 0.130666 0.9998 0.997132 0.108722 0.0956199 0.028395 0.123769 0.299711 0.116455 0.444814 0.0708919 0.070398 0.0859372 0.14697 0.384096 0.044381 0.0988573 0.0559567 0.109949 0.131888 0.164109 0.140132 0.206957 0.414493 0.144104 0.0579988 0.0839009 0.504357 0.185914 0.103587 0.0546377 0.332408 0.0785489 0.136476 0.544387 0.101709 0.147186 0.0762739 0.890038 0.0745357 0.635649 0.288565 0.247539 0.128538 0.486309 0.516012 0.130162 0.141419 0.122541 0.297946 0.120461 0.0909514 0.218286 0.0684299 0.0531133 0.0991706 0.0654179 0.152858 0.202214 0.384498 0.465653 0.0752491 0.127209 0.178122 0.16671 0.138064 0.110214 0.268416 0.16065 0.0907646 0.133248 0.111091 0.174513 0.34376 0.157556 0.0537254 0.466364 0.153438 0.186639 0.0705241 0.127536 0.123339 0.0823577 0.057639 0.0871176 0.127591 0.587901 0.12905 0.122252 0.497005 0.278318 0.183261 0.94371 0.172245 0.081776 0.0718808 0.0331195 0.0952494 0.0736267 0.142611 0.0688389 0.113242 0.511104 0.0274917 0.0533282 0.375033 0.296088 0.340892 0.214666 0.0388148 0.0431519 0.125335 0.106151 0.126969 0.109546 0.0932589 0.153984 0.999956 0.0714222 0.106862 0.0676948 0.365353 0.0832171 0.0387521 0.16358 0.0286286 0.0447748 0.205187 0.088551 0.101044 0.09339 0.104208 0.055244 0.126805 0.122978 0.118551 0.0804766 0.0780516 0.0623821 0.615458 0.170165 0.101478 0.12222 0.31251 0.148322 0.110587 0.372949 0.0995559 0.0789028 0.0922514 0.0355512 0.146291 0.0827091 0.0888798 0.117692 0.0150328 0.0822564 0.162826 0.0595599 0.0915315 0.0511525 0.687514 0.157636 0.397374 0.0765213 0.547984 0.0682556 0.0719613 0.51354 0.106226 0.78585 0.0520794 0.149052 0.117752 0.695879 0.0192945 0.18863 1 0.702166 0.177351 0.100211 0.914073 0.116329 0.0962454 0.0568871 0.0900318 0.113457 0.0684647 0.0556366 0.134632 0.0569237 0.0771985 0.169723 0.0305281 0.0731682 0.0752833 0.0926427 0.0565345 0.111261 0.406245 0.934536 0.103347 0.143089 0.0407913 0.0251485 0.250152 0.142241 0.0675758 0.999994 0.270678 0.103275 0.0744529 0.25125 0.0696286 0.0996004 0.942801 0.598274 0.129736 0.140007 0.525432 0.024706 0.20758 0.154702 0.101053 0.0607438 0.183969 0.0582641 0.302483 0.135783 0.206922 0.168367 0.126805 0.93291 0.140245 0.124109 0.93177 0.116954 0.568368 0.0638036 0.0955983 0.204895 0.0648768 0.129404 0.110488 0.131627 0.140497 0.112479 0.18347 0.0629487 0.142749 0.120566 0.0427941 0.123197 0.585362 0.976473 0.0413002 0.329555 0.0733108 0.0775111 0.0749564 0.094473 0.0777638 0.111093 0.0798947 0.071226 0.570891 0.98771 0.105409 0.166058 0.0873669 0.0658819 0.101426 0.111199 0.460336 0.0752498 0.092825 0.124078 0.0905822 0.133603 0.18275 0.166466 0.987472 0.357391 0.13132 0.0421018 0.0557584 0.0577221 0.11111 0.136925 0.0489704 0.167255 0.0836155 0.119085 0.101075 0.123976 0.0788069 0.8177 0.970281 0.0987475 0.0684745 0.103599 0.491173 0.225843 0.30356 0.249002 0.133831 0.223901 0.104856 0.260511 0.119282 0.0540636 0.207327 0.0787632 0.06961 0.151697 0.985817 0.139339 0.0562555 0.91936 0.0510246 0.108346 0.093404 0.049139 0.0600026 0.14095 0.126326 0.0855374 0.208045 0.112248 0.553895 0.929077 0.0854932 0.137184 0.0978298 0.0669789 0.185007 0.20915 0.207181 0.0540256 0.167936 0.0853837 1 0.190573 0.938256 0.106216 0.12417 0.138999 0.136522 0.484288 0.225997 0.182726 0.118919 0.254151 0.680081 0.0433556 0.060603 0.0757989 0.19188 0.0713616 0.105003 0.0832686 0.181868 0.105849 0.46644 0.0874452 0.0771029 0.265789 0.0668239 0.174817 0.0743334 0.0877094 0.167984 0.0908493 0.0779595 0.116248 0.142246 0.123018 0.0942001 0.135867 0.0452818 0.0566552 0.156072 0.0798295 0.032753 0.940245 0.133116 0.0881704 0.222408 0.144681 0.141825 0.0591455 0.127358 0.127007 0.106019 0.18742 0.0578416 0.0853476 0.0787583 0.108276 0.114531 0.155668 0.115716 0.0462187 0.0601515 0.203464 0.735786 0.160669 0.226581 0.0882435 0.89501 0.0391786 0.0372294 0.0935275 0.076438 0.0805072 0.141436 0.082424 0.143569 0.109172 0.103037 0.111554 0.116042 0.124972 0.133923 0.233491 0.275318 0.0837679 0.102072 0.0301493 0.0938973 0.815586 0.0836762 0.14322 0.110469 0.0630299 0.380486 0.156564 0.398404 0.643762 0.0802692 0.0650818 0.0712263 0.115874 0.0501965 0.0869114 0.218646 0.300685 0.136993 0.032626 0.0515687 0.306921 0.122574 0.072929 0.173066 0.125152 0.103205 0.100617 0.590895 0.0884645 0.118554 0.0438019 0.13559 0.102628 0.0404453 0.0933183 0.123663 0.0635661 0.0803093 0.187566 0.257243 0.140664 0.130365 0.547171 0.156024 0.0472329 0.148067 0.108248 0.20424 0.120168 0.199446 0.178365 0.32428 0.0525293 0.0790969 0.914195 0.223375 0.061803 0.163108 0.0880615 0.0981866 0.0630661 0.151905 0.101475 0.076974 0.136761 0.0411947 0.433258 0.113572 0.0662299 0.0557211 0.0571136 0.11698 0.110263 0.296848 0.172204 0.439357 0.0877417 0.989459 0.981603 0.0469518 0.212466 0.399325 0.670785 0.0678724 0.130596 0.0650529 0.0800358 0.300954 0.073325 0.148351 0.0660637 0.3023 0.768609 0.0878804 0.143346 0.652468 0.112168 0.0808364 0.145191 0.0413094 0.138223 0.0648349 0.158776 0.0686916 0.118577 0.24067 0.432572 0.0249585 0.132287 0.114716 0.133373 0.207873 0.139146 0.350714 0.107865 0.999953 0.273793 0.052218 0.132693 0.0915686 0.124451 0.958316 0.154141 0.402568 0.186909 0.100808 0.106592 0.131195 0.12756 0.125029 0.222342 0.17471 0.113312 0.110753 0.131301 0.107405 0.105539 0.146922 0.998629 0.0935845 0.999815 0.101214 0.0662693 0.995879 0.21581 0.11516 0.1114 0.0389752 0.080963 0.0955261 0.112749 0.136307 0.0785532 0.105477 0.0875067 0.0490032 0.189684 0.144031 0.0408323 0.138908 0.186821 0.170895 0.116597 0.0864057 0.0848835 0.241214 0.0936207 0.104206 0.190552 0.0450602 0.425011 0.055941 0.118958 0.102595 0.0759386 0.0803228 0.0694677 0.13513 0.287351 0.0477773 0.107879 0.81286 0.361158 0.141802 0.129859 0.122946 0.146661 0.146228 0.118586 0.0539174 0.232157 0.0944029 0.170763 0.0456548 0.138819 0.0469223 0.24508 0.0593306 0.424692 0.123586 0.0515245 0.101001 0.0742239 0.127434 0.148524 0.0700148 0.0584115 0.137085 0.135749 0.0501743 0.0776974 0.0864729 0.0411635 0.112128 0.104772 0.0570239 0.0762882 0.0729907 0.999999 0.660127 0.13781 0.0831387 0.171995 0.951981 0.20682 0.999995 0.153206 0.16299 0.0952699 0.163683 0.154597 0.222508 0.158671 0.372469 0.0827267 0.10493 0.0904819 0.215607 0.165147 0.0993294 0.066266 0.101374 0.245287 0.0386808 0.17846 0.122584 0.201431 0.14631 0.96463 0.0756176 0.117326 0.234771 0.134516 0.0392541 0.997628 0.257696 0.0918817 0.25704 0.142047 0.085259 0.297254 0.181644 0.143318 0.0663773 0.0827763 0.0780944 0.111231 0.154814 0.0678448 0.201691 0.134545 0.0548947 0.142991 0.112898 0.0763283 0.13854 0.127206 0.6281 0.067069 0.148029 0.676802 0.14579 0.0500465 0.118523 0.105226 0.149053 0.110834 0.125154 0.0460332 0.0377452 0.138709 0.164682 0.511631 0.821531 0.135732 0.255156 0.0871201 0.0860788 0.204546 0.0796689 0.307944 0.0993478 0.989591 0.120557 0.0822095 0.998536 0.0506608 0.138069 0.0717158 0.999904 0.0768098 0.0623592 0.0342955 0.0903725 0.999941 0.599385 0.999649 0.174361 0.068906 0.0492831 0.0744792 0.984712 0.116758 0.173459 0.998219 0.186996 0.0681305 0.0648527 0.996261 0.150012 0.102178 0.160824 0.103878 0.299763 0.152806 0.0691262 0.0868294 0.105112 0.0836432 0.115416 0.12777 0.202635 0.13057 0.121771 0.179849 0.0510683 0.113524 0.203609 0.0703176 0.152182 0.14891 0.0750057 0.128031 0.137819 0.346203 0.788624 0.219642 0.221559 0.126069 0.123693 0.0668121 0.162161 0.0964535 0.0779801 0.0899304 0.0867616 0.0991567 0.0710743 0.0449825 0.194635 0.0636377 0.227964 0.116391 0.131685 0.0788051 0.0375761 0.192802 0.0618464 0.187487 0.042497 0.208779 0.289922 0.175874 0.109639 0.0844375 0.0595847 0.370313 0.0422359 0.0393108 0.0650296 0.0967588 0.119333 0.134015 0.0923349 0.0900913 0.253567 0.125438 0.0872423 0.090213 0.110173 0.148286 0.378523 0.0874842 0.216643 0.992855 0.135796 0.0568589 0.994243 0.0622588 0.101633 0.0552421 0.319374 0.999936 0.263999 0.141196 0.0230971 0.133657 0.136631 0.790243 0.0613613 0.0564831 0.315623 0.236944 0.122968 0.352344 0.123762 0.148256 0.13319 0.218998 0.101853 0.276769 0.127081 0.0726749 0.0767975 0.546597 0.0580411 0.117518 0.131764 0.117314 0.0595912 0.113264 0.351917 0.0506978 0.177032 0.141934 0.0455016 0.116751 0.12862 0.0826146 0.0462729 0.0741627 0.118224 0.17569 0.0728849 0.0962799 0.112264 0.0663464 0.0361209 0.152293 0.142068 0.116702 0.0420637 0.208887 0.166245 0.126357 0.17345 0.524507 0.0838646 0.133575 0.0778266 0.0731152 0.15068 0.15669 0.287875 0.166012 0.979071 0.0770192 0.304367 0.0992464 0.144693 0.255377 0.104721 0.251406 0.0450888 0.0947819 0.0593302 0.112036 0.0700045 0.300546 0.0752375 0.0638708 0.0716826 0.918041 0.999526 0.379128 0.109279 0.995603 0.615649 0.170347 0.173346 0.0986497 0.137613 0.104334 0.258831 0.102888 0.123885 0.0725343 0.124285 0.123165 0.0570278 0.10139 0.500802 0.0693585 0.202905 0.206444 0.149593 0.100791 0.588371 0.0444017 0.122196 0.11137 0.265646 0.906861 0.0820738 0.0866937 0.14329 0.0919394 0.104938 0.311539 0.999909 0.322487 0.973557 0.258831 0.133843 0.133192 0.230447 0.172837 0.0898416 0.169154 0.207969 0.0807236 0.104373 0.131893 0.998309 0.131311 0.18853 0.258632 0.103683 0.128497 0.733311 0.0550652 0.107657 0.375303 0.0413469 0.350574 0.168961 0.101005 0.0953631 0.230464 0.0954002 0.23977 0.090414 0.186297 0.319235 0.111817 0.136275 0.0756145 0.247374 0.128446 0.150154 0.204259 0.164623 0.204558 0.124966 0.045039 0.164911 0.189742 0.214109 0.667819 0.0866538 0.115141 0.0974339 0.538762 0.0468528 0.127241 0.522626 0.11891 0.0490322 0.129892 0.134657 0.481466 0.19113 0.191062 0.156355 0.110271 0.0879373 0.254814 0.130466 0.158143 0.138228 0.0794205 0.120748 0.0779292 0.99406 0.0847349 0.122687 0.124652 0.0967326 0.0566326 0.112446 0.0607164 0.0559319 0.049046 0.0288091 0.11296 0.145825 0.130762 0.171692 0.130944 0.534834 0.21834 0.119328 0.11745 0.982894 0.131064 0.130974 0.0985624 0.470818 0.168735 0.227444 0.075834 0.435655 0.181165 0.0535415 0.12687 0.0854622 0.237135 0.122946 0.045281 0.0811515 0.290669 0.12974 0.72972 0.138556 0.181777 0.0263729 0.841562 0.649879 0.496797 0.148933 0.496895 0.220154 0.110771 0.112757 0.156675 0.311744 0.124591 0.0476232 0.12112 0.0739864 0.104244 0.126887 0.196091 0.117776 0.173603 0.0630889 0.367688 0.0615487 0.991933 0.0583533 0.0679956 0.17647 0.0667331 0.089909 0.261345 0.0800413 0.170877 0.91404 0.0528502 0.999844 0.0933488 0.0770303 0.118392 0.0330391 0.0887273 1 0.0643984 0.0631299 0.184778 0.0797546 0.0945809 0.0266255 0.102615 0.0977077 0.138842 0.394184 0.0842682 0.0613213 0.543609 0.238664 0.27512 0.086679 0.600568 0.249126 0.0551163 0.0868919 0.239925 0.366188 0.128814 0.121917 0.190666 0.205381 0.158065 0.205792 0.0615383 0.040978 0.0378103 0.0941976 0.0499727 0.0561205 0.0660066 0.0721996 0.184518 0.0834082 0.047854 0.126821 0.542911 0.067711 0.249858 0.141317 0.124999 0.0727093 0.0716575 0.968165 0.0690744 0.265269 0.21201 0.179161 0.0808895 0.160536 0.0961873 0.0541604 0.126958 0.13754 0.17623 0.128081 0.154211 0.0858427 0.0992399 0.157674 0.151018 0.0899548 0.0863318 0.135777 0.0442915 0.158305 0.105295 0.135015 0.0867869 0.302735 0.274363 0.139392 0.127275 0.990591 0.587334 0.218742 0.0635948 0.131993 0.0815281 0.173513 0.132677 0.132213 0.997579 0.0628079 0.0626975 0.095204 0.891033 0.485555 0.0721926 0.12226 0.0495468 0.11606 0.132822 0.0864154 0.0878378 0.141747 0.0870456 0.151555 0.0320292 0.086761 0.678172 0.107454 0.0633022 0.71384 0.130522 0.175803 0.869723 0.0867266 0.0962264 0.0588959 0.0822081 0.131016 0.0900598 0.740649 0.117853 0.78633 0.13246 0.0345191 0.0717122 0.132766 0.244919 0.131712 0.137113 0.449106 0.112 0.137408 0.994821 0.212142 0.2252 0.322827 0.0961729 0.0712069 0.114921 0.112137 0.136374 0.048185 0.147435 0.0460015 0.142548 0.0910547 0.115015 0.05941 0.135943 0.133996 0.130057 0.177979 0.212501 0.222192 0.114622 0.0898322 0.0991684 0.145515 0.103774 0.0766841 0.138199 0.131597 0.300277 0.983869 0.116955 0.0503789 0.197153 0.150221 0.0678976 0.032062 0.0940859 0.145811 0.132056 0.0695914 0.107622 0.0646239 0.0760487 0.064563 0.192574 0.0852824 0.131316 0.153688 0.0763032 0.117361 0.629244 0.698409 0.0497866 0.0784308 0.33993 0.318635 0.0306073 0.334242 0.36621 0.0429229 0.130024 0.0846911 0.090173 0.111752 0.119635 0.112387 0.0868388 0.107211 0.0348963 0.118693 0.0518024 0.169813 0.0613121 0.135748 0.235062 0.0874541 0.05716 0.0701081 0.0838558 0.991052 0.119907 0.107874 0.0725178 0.13601 0.0619525 0.11167 0.120942 0.11267 0.132186 0.51671 0.119935 0.136687 0.13029 0.628487 0.115388 0.0251994 0.129332 0.99993 0.366713 0.537439 0.0942909 0.0711173 0.128951 0.0696878 0.220526 0.137307 0.166367 1 0.374968 0.999999 0.14079 0.0691535 0.13296 0.0659002 0.0944996 0.0832732 0.139041 0.0954638 0.0432502 0.145045 0.119861 0.0828568 0.0525562 0.116145 0.339085 0.565095 0.0387827 0.712791 0.193502 0.160279 0.136877 0.186027 0.997047 0.0659764 0.244277 0.401432 0.129843 0.153974 0.0379073 0.199994 0.0897515 0.106174 0.0444887 0.0470166 0.0519215 0.0824369 0.620093 0.530898 0.0959591 0.586226 0.199215 0.128756 0.22481 0.174717 0.0978591 0.140869 0.097891 0.0884856 0.107253 0.924627 0.0655066 0.0880183 0.292034 0.0516867 0.283596 0.104394 0.237972 0.082527 0.432681 0.103749 0.134561 0.918346 0.375399 0.167098 0.0650811 0.204385 0.102186 0.357945 0.997745 0.0671027 0.177988 0.0879002 0.999888 0.99193 0.0512814 0.179033 0.966908 0.169757 0.125037 0.0882063 0.222443 0.0840145 0.0919383 0.0648557 0.123846 0.0634634 0.0888722 0.120458 0.107433 0.135509 0.141168 0.048318 0.10824 0.145637 0.102099 0.117905 0.117707 0.126894 0.999382 0.0850439 0.0664388 0.227801 0.0361388 0.153298 0.109312 0.18662 0.102847 0.0438011 0.0834879 0.186639 0.638812 0.941252 0.12999 0.130073 0.100301 0.381223 0.192213 0.156227 0.128281 0.0448412 0.0431023 0.129612 0.0702012 0.184391 0.123578 0.15664 0.900127 0.085368 0.0985632 0.70132 0.0960927 0.155933 0.334187 0.0797202 0.398494 0.0721055 0.15402 0.158403 0.100163 0.0450615 0.598597 0.296682 0.201658 0.121056 0.0390561 0.121994 0.0705677 0.102285 0.134255 0.0719448 0.0492907 0.0949337 0.977565 0.237137 0.152619 0.176535 0.990396 0.540255 0.141968 0.202254 0.951723 0.987211 0.349235 0.134559 0.0702611 0.0397463 0.185268 0.107226 0.0412544 0.111254 0.989959 0.0734388 0.0501 0.239966 0.0580874 0.0950412 0.0682661 0.0661553 0.355543 0.052292 0.0343663 0.132533 0.0512305 0.170213 0.199304 0.987171 0.0343433 0.113087 0.0937565 0.0870666 0.11818 0.106339 0.124886 0.0900806 0.167826 0.1668 0.235754 0.0380817 0.379132 0.0724508 0.271565 0.187626 0.476301 0.0879948 0.238217 0.0769033 0.177036 0.137954 0.0668187 0.0532884 0.101777 0.182594 0.0638891 0.589633 0.0810415 0.0624508 0.124584 0.367969 0.585914 0.0717263 0.235111 0.0934193 0.300656 0.177221 0.0629577 0.0471624 0.0493676 0.0643426 0.120578 0.10371 0.0923442 0.117865 0.0777474 0.132006 0.182569 0.0667704 0.122358 0.208682 0.192772 0.249443 0.169653 0.632332 0.176848 0.125545 0.0884571 0.0314861 0.0838868 0.0752089 0.150098 0.199707 0.135117 0.0559712 0.130611 0.16684 0.0535247 0.104612 0.23672 0.288211 0.662074 0.0625621 0.402502 0.0165696 0.101538 0.117616 0.144751 0.262935 0.112304 0.857507 0.0916313 0.590541 0.406774 0.262138 0.143305 0.134372 0.33808 0.116339 0.1231 0.14999 0.130252 0.13502 0.11735 0.125571 0.181254 0.255629 0.488275 0.166211 0.119027 0.0563021 0.107695 0.0485882 0.0897063 0.134409 0.0707005 0.0517683 0.142581 0.113355 0.121994 0.08044 0.179389 0.103407 0.988125 0.0366675 0.135942 0.121281 0.196247 0.0705393 0.965073 0.925845 0.062691 0.181445 0.0580362 0.0432757 0.139378 0.136614 0.0753634 0.0730616 0.161307 0.0916177 0.125033 0.202715 0.0973697 0.0979863 0.875284 0.122944 0.129825 0.162643 0.144173 0.253544 0.934104 0.554891 0.0785327 0.384262 0.146452 0.91587 0.0488471 0.134663 0.106048 0.105618 0.0380348 0.119019 0.195755 0.0937195 0.144534 0.157561 0.452342 0.0701207 0.110244 0.210845 0.0934671 0.203262 0.0258892 0.159104 0.134542 0.108397 0.0790389 0.087992 0.080069 0.141039 0.071664 0.121168 0.679798 0.0307463 0.186084 0.0697797 0.808275 0.289741 0.0649977 0.109959 0.131965 0.157085 0.231155 0.100371 0.321093 0.144101 0.194018 0.0693597 0.187092 0.144687 0.103941 0.0739426 0.122145 0.0663903 0.116314 0.0895594 0.468622 0.0927181 0.894022 0.13168 0.0631097 0.144141 0.0617354 0.0491975 0.115875 0.539673 0.175627 0.0600372 0.154772 0.0973676 0.141269 0.0561243 0.0852414 0.124481 0.121326 0.105611 0.117354 0.127707 0.160507 0.142616 0.129181 0.767886 0.345721 0.124131 0.120174 0.150298 0.129385 0.105387 0.0752106 0.141826 0.999515 0.976653 0.0554131 0.0890659 0.137621 0.272091 0.0763327 0.15814 0.0904919 0.200373 0.0958697 0.0397807 0.263761 0.112341 0.227878 0.0441846 0.0932093 0.107965 0.475648 0.151865 0.150352 0.10005 0.155987 0.22014 0.103461 0.0916617 0.0433745 0.0442011 0.191374 0.149877 0.372659 0.163414 0.0860444 0.0876247 0.149976 0.0553161 0.299684 0.346986 0.0691611 0.0733106 0.174368 0.391246 0.375895 0.102666 0.553828 0.117544 0.138597 0.120669 0.161699 0.0480276 0.134117 0.260038 0.0551332 0.114281 0.130795 0.0394984 0.0836518 0.675324 0.109607 0.418837 0.166023 0.179518 0.0804477 0.0769012 0.0726677 0.0691869 0.101083 0.22935 0.571495 0.592232 0.270574 0.0865151 0.172117 0.106985 0.0751904 0.134886 0.431214 0.693193 0.13946 0.667064 0.0876892 0.0587812 0.0763068 0.116191 0.125675 0.114886 0.0504176 0.592004 0.0607387 0.15678 0.264867 0.155529 0.145694 0.105556 0.0525125 0.336168 0.439622 0.360679 0.132386 0.0810348 0.998898 0.678067 0.462496 0.0692353 0.121345 0.10108 0.134959 0.120583 0.15917 0.117045 0.109259 0.132109 0.114334 0.13536 0.0885957 0.999044 0.141397 0.0959615 0.340285 0.0645084 0.152053 0.0680987 0.122033 0.08197 0.13434 0.1535 0.121514 0.110634 0.999559 0.193246 0.135698 0.157407 0.379559 0.121795 0.500473 0.871521 0.235431 0.457604 0.103165 0.139647 0.152139 0.178139 0.165522 0.10934 0.171628 0.827012 0.137551 0.0703547 0.551125 0.174501 0.162537 0.127861 0.108409 0.0900148 0.232394 0.0979118 0.170928 0.197565 0.0745858 0.332522 0.764172 0.226208 0.117295 0.358435 0.101631 0.999756 0.149043 0.088328 0.0567257 0.105178 0.126485 0.0635316 0.134627 0.160222 0.090687 0.0629861 0.172129 0.0896289 0.0581246 0.132966 0.326892 0.340354 0.0606444 0.131384 0.153408 0.127911 0.115405 0.126411 0.0957986 0.0629424 0.115154 0.429112 0.994898 0.13106 0.296163 0.190243 0.10492 0.251188 0.156096 0.132988 0.132834 0.118668 0.0947359 0.0345727 0.337367 0.120126 0.0444139 0.452783 1 0.22467 0.0570229 0.0805818 0.0470922 0.0825486 0.371182 0.121648 0.122463 0.103146 0.076234 0.0547732 0.170943 0.186843 0.607678 0.354506 0.122653 0.851492 0.039355 0.100543 0.11076 0.117032 0.17708 0.617506 0.368512 0.14356 0.180597 0.10223 0.213941 0.210428 0.130771 0.236813 0.151842 0.102318 0.220333 0.121864 0.115449 0.117694 0.105208 0.142662 0.24696 0.0615194 0.0698348 0.246064 0.121284 0.156546 0.0795394 0.0930101 0.127746 0.217437 0.115582 0.107547 0.120139 0.0911773 0.109788 0.0623976 0.136923 0.0758862 0.203876 0.0264339 0.111095 0.142715 0.0474566 0.1577 0.124955 0.263408 0.10988 0.088976 0.0641801 0.303668 0.125818 0.850872 0.135634 0.155826 0.064942 0.0583579 0.387024 0.102803 0.0882015 0.0444304 0.227104 0.0915654 0.234602 0.0422121 0.99781 0.0752882 0.0842191 0.123463 0.0412457 0.0931517 0.120517 0.184293 0.125497 0.106143 0.106672 0.99722 0.0754589 0.154486 0.885794 0.0388684 0.0476688 0.39226 0.040299 0.0619695 0.142951 0.0595419 0.145054 0.524489 0.154983 0.0855068 0.348268 0.174095 0.0452181 0.0677967 0.140007 0.180731 0.0611058 0.122059 0.151455 0.15229 0.110587 0.107403 1 0.968441 0.117351 0.133815 0.0587503 0.110242 0.223842 0.129885 0.142621 0.104652 0.181718 0.178246 0.126018 0.135692 0.186173 0.220089 0.186374 0.930842 0.0429932 0.094162 0.506273 0.0933042 0.123768 0.340183 0.153388 0.919412 0.0523028 0.122263 0.929112 0.112427 0.0698325 0.313961 0.0765009 0.134416 0.342072 0.306583 0.12394 0.131651 0.0949961 0.134489 0.128622 0.425831 0.120152 0.123794 0.117365 0.150617 0.106879 0.0719427 0.181227 0.251372 0.205532 0.160287 0.704308 0.215291 0.0910848 0.0429243 0.0761636 0.0700164 0.0804267 0.0558044 0.126048 0.993931 0.0940712 0.0970067 0.102867 0.938433 0.1261 0.0811772 0.0634124 0.054788 0.292532 0.253514 0.791464 0.204008 0.090584 0.0795382 0.182558 0.0766958 0.20744 0.177017 0.139605 0.194489 0.0862102 0.144491 0.0375069 0.113039 0.173969 0.0551643 0.302263 0.301023 0.519442 0.0980871 0.0801918 0.0896627 0.137222 0.0447344 0.118589 0.118104 0.206602 0.126869 0.0588595 0.0506012 0.999859 0.123985 0.117459 0.104403 0.206874 0.469 0.11064 0.156186 0.130083 0.0559407 0.459349 0.81572 0.11641 0.151821 0.0400844 0.388172 0.145466 0.177011 0.229747 0.111691 0.67057 0.0570398 0.689585 0.127219 0.200249 0.136519 0.121316 0.150074 0.171175 0.159158 0.36656 0.164779 0.160143 0.474195 0.261027 0.279486 0.279368 0.131453 0.194875 0.310607 0.172801 0.195184 0.0393203 0.700781 0.11284 0.271661 0.137607 0.267938 0.142138 0.993219 0.128061 0.665384 0.386915 0.152211 0.209788 0.0686895 0.153258 0.154324 0.0768611 0.130882 0.161695 0.115186 0.0816193 0.999993 0.989365 0.0755271 0.148833 0.120812 0.0808024 0.0738296 0.978893 0.087162 0.146171 0.112035 0.115848 0.103264 0.143991 0.0916732 0.131979 0.445818 0.120456 0.0379628 0.145101 0.128854 0.184344 0.106447 0.0854151 0.0714632 0.333796 0.0935351 0.0744608 0.103913 0.0524892 0.122048 0.0581067 0.166795 0.0723287 0.555351 0.106895 0.115374 0.0670794 0.143779 0.106427 0.334512 0.387594 0.109963 0.146752 0.0980747 0.0991343 0.096644 0.121138 0.415158 0.754284 0.0845978 0.9647 0.0714011 0.449028 0.129286 1 0.180638 0.0904318 0.176353 0.129573 0.178841 0.067782 0.595494 0.148181 0.124499 0.138894 0.106505 0.17355 0.133624 0.512461 0.0841781 0.0498465 0.32017 0.132042 0.699982 0.248615 0.162302 0.151117 0.17194 0.480546 0.26259 0.0800589 0.0685954 0.0472798 0.0215871 0.110572 0.0387027 0.0865713 0.0916275 0.100806 0.118051 0.144499 0.108116 0.114374 0.353632 0.25591 0.126666 0.0492598 0.147163 0.0974788 0.0844003 0.416726 0.304223 0.0895476 0.12567 0.522391 0.100772 0.0636983 0.0791644 0.997045 0.144219 0.143256 0.138169 0.166799 0.976184 0.196082 0.142572 0.0962632 0.209672 0.0767677 0.116666 0.0752175 0.0518948 0.220617 0.12086 0.0871081 0.0798795 0.184568 0.0954987 0.999964 0.999946 0.0617771 0.999986 0.16641 0.0610444 0.989816 0.133344 0.23285 0.129363 0.108401 0.158576 0.162506 0.170954 0.24224 0.955472 0.156753 0.118941 0.0582759 0.0538709 0.130124 0.245071 0.76754 0.0533766 0.234637 0.142111 0.0590426 0.750494 0.166815 0.0856402 0.0986676 0.147899 0.145041 0.0567047 0.0620249 0.355769 0.426765 0.0922502 0.151001 0.160433 0.111903 0.117155 0.054918 0.130024 0.493908 0.198926 0.2098 0.0427021 0.107537 0.100347 0.872651 0.0702782 0.241015 0.0558548 0.116848 0.252652 0.204046 0.145373 0.403642 0.127481 0.058106 0.52887 0.125906 0.485222 0.122589 0.13467 0.0444567 0.448717 0.0847559 0.549662 0.0632858 0.0685786 0.120258 0.0473523 0.510861 0.490307 0.0439245 0.126526 0.029749 0.079654 0.146428 0.0632887 0.158914 0.0810243 0.273646 0.0802468 0.0446342 0.143895 0.114788 0.127771 0.14403 0.0907471 0.0740453 0.142243 0.0472424 0.151792 0.136929 0.0532303 0.176797 0.173023 0.150962 0.077266 0.176341 0.0542055 0.0687131 0.138634 0.196202 0.975962 0.134508 0.823322 0.156903 0.0805948 0.100521 0.108547 0.0636509 0.139758 1 0.234392 0.379123 0.189894 0.100804 0.998943 0.127892 0.0409187 0.0850943 0.226476 0.0710571 0.137104 0.0852592 0.0267591 0.219179 0.124782 0.12343 0.131473 0.131397 0.142378 0.0561127 0.113841 0.167858 0.140341 0.0637355 0.0609119 0.242521 0.104027 0.140305 0.0641547 0.0653755 0.994612 0.139498 0.151211 0.170742 0.829773 0.0966306 0.0746332 0.11157 0.0951707 0.0895747 0.166675 0.309237 0.153645 0.0852937 0.123745 0.0363974 0.306891 0.0542494 0.066211 0.0490926 0.142946 0.0972004 0.123995 0.0450271 0.131205 0.643863 0.150097 0.54801 0.130593 0.992263 0.0574013 0.184955 0.162197 0.0449072 0.356594 0.147535 0.0556931 0.142005 0.05703 0.155435 0.0755032 0.394066 0.104824 0.144587 0.0919416 0.126771 0.0625373 0.06322 0.15288 0.226859 0.139351 0.0883202 0.159192 0.116366 0.254021 0.723816 0.341981 0.0830002 0.034157 0.166155 0.675247 0.1408 0.122517 0.0554141 0.0661622 0.334855 0.146578 0.0809329 0.0549146 0.0643274 0.358117 0.129913 0.213412 0.0952728 0.162105 0.115631 0.0804383 0.151926 0.0692231 0.0362821 0.0805994 0.902805 0.386451 0.112248 0.159509 0.0386491 0.60516 0.104806 0.177784 0.113655 0.691824 0.105906 0.138882 0.0405022 0.103112 0.113855 0.868983 0.115748 0.855628 0.479123 0.091327 0.134072 0.934536 0.172321 0.294325 0.0676204 0.206201 0.108991 0.0308459 0.492785 0.0904257 0.233398 0.120766 0.119493 0.0873463 0.131645 0.156209 0.101161 0.208238 0.141126 0.134132 0.497493 0.651717 0.047176 0.116811 0.124674 0.0907716 0.0602078 0.205171 0.0414851 0.756901 0.110395 0.123557 0.125912 0.114515 0.116212 0.111069 0.11549 0.651023 0.20044 0.117562 0.119017 0.0386379 0.118044 0.11606 0.131559 0.142101 0.155312 0.123651 0.137221 0.125929 0.160492 0.130035 0.11497 0.210961 0.13834 0.152321 0.323265 0.0767261 0.0818908 0.217446 0.119268 0.170047 0.11623 0.0534978 0.145264 0.13227 0.111955 0.107952 0.148027 0.104746 0.575639 0.130242 0.0977664 0.140789 0.104021 0.108025 0.0894766 0.135396 0.112625 0.101622 0.127353 0.34143 0.1728 0.0840631 0.159233 0.0866624 0.161468 0.134394 0.11973 0.126423 0.0373772 0.956319 0.116169 0.0723255 0.116079 0.14627 0.105453 0.110847 0.0684214 0.641063 0.143903 0.045222 0.0547299 0.333322 0.176227 0.108132 0.260188 0.084297 0.0714597 0.300993 0.982624 0.0565112 0.154065 0.0536416 0.117341 0.0448704 0.0453162 0.103216 0.169622 0.112529 0.256446 0.0780869 0.350133 0.0569202 0.126334 0.173009 0.0468544 0.32224 0.0757493 0.161016 0.738521 0.0723315 0.118997 0.0730733 0.167701 0.704593 0.152868 0.175739 0.162466 0.100378 0.197707 0.103828 0.18501 0.0929615 0.03155 0.0433918 0.482424 0.999899 0.182308 0.156237 0.992904 0.0681921 0.137276 0.0976332 0.0978659 0.115112 0.593643 0.783918 0.134777 0.222427 0.0899011 0.0962201 0.0825746 0.0567504 0.999416 0.166584 0.0807245 0.0947297 0.250149 0.0648992 0.183628 0.108532 0.0817973 0.436864 0.0619907 0.105964 0.0782525 0.852408 0.0644872 0.278115 0.0738045 0.320806 0.138529 0.0915404 0.0424919 0.940686 0.301827 0.123361 0.199391 0.0906332 0.137861 0.0616281 0.187329 0.131949 0.107187 0.0505713 0.237794 0.0994389 0.111165 0.416587 0.146799 0.299849 0.33402 0.136794 0.14509 0.1903 0.64904 0.440264 0.0809113 0.104741 0.259566 0.0809419 0.0256108 0.38523 0.267093 0.0357166 0.0993237 0.131391 0.0752255 0.23761 0.904381 0.0878605 0.598236 0.0570223 0.0516398 0.208935 0.081857 0.139258 0.229754 0.130486 0.0674709 0.466849 0.0484119 0.0575962 0.50467 0.0813976 0.0532784 0.236548 0.131308 0.116778 0.0847418 0.108823 0.13979 0.926174 0.0844365 0.370569 0.129535 0.182517 0.160945 0.112004 0.0399485 0.161612 0.134394 0.564595 0.123347 0.103512 0.0302568 0.112418 0.605451 0.0640998 0.790052 0.0345983 0.873595 0.726421 0.138726 0.511234 0.142208 0.199797 0.0519049 0.105771 0.0933292 0.0526475 0.0506112 0.0840689 0.0439249 0.141347 0.0648099 0.0417499 0.108961 0.0880531 0.0704155 0.0354105 0.997386 0.0868485 0.125952 0.113416 0.715549 0.13191 0.0283919 0.102419 0.0379263 0.542042 0.966947 0.18174 0.0658121 0.148182 0.09091 0.101205 0.168209 0.0520204 0.258033 0.0597099 0.252371 0.0477094 0.0352275 0.0394548 0.144618 0.281148 0.109551 0.0250736 0.191028 0.10081 0.186148 0.991627 0.120087 0.135127 0.117074 0.0553196 0.0537879 0.110625 0.0848111 0.0858992 0.0596458 0.226 0.159633 0.121846 0.996008 0.0400173 0.132933 0.0674077 0.0768369 0.121837 0.0816289 0.225019 0.134788 0.181338 0.0925612 0.0978158 0.100789 0.113908 0.212423 0.0552172 0.0758813 0.0527972 0.139813 0.176142 0.130719 0.999928 0.205598 0.154223 0.120221 0.274229 0.132627 0.127253 0.251671 0.211154 0.0806967 0.0672459 0.102599 0.141464 0.14528 0.166392 0.0427499 0.153813 0.0733436 0.111262 0.986473 0.676907 0.999846 0.181097 0.157624 0.122715 0.12487 0.717394 0.127946 0.124358 0.145021 0.0918198 0.11799 0.0391334 0.108082 0.349588 0.0517505 0.530015 0.468402 0.585737 0.0819248 0.0752805 0.366222 0.11362 0.0775434 0.118492 0.163974 0.0676143 0.10044 0.125859 0.19421 0.280465 0.691395 0.162138 0.149419 0.120658 0.238202 0.14295 0.213998 0.102285 0.129352 0.0788601 0.165643 0.0872092 0.147895 0.117371 0.109606 0.150347 0.167118 0.16345 0.172178 0.0669549 0.233455 0.158046 0.105763 0.178141 0.0574664 0.214888 0.252795 0.357961 0.102732 0.134497 0.120749 0.135748 0.24736 0.312412 0.191635 0.129779 0.54799 0.194585 0.0907451 0.199706 0.154811 0.147945 0.998765 0.178102 0.148307 0.215612 0.146967 0.176284 0.13865 0.335295 0.0606911 0.118227 0.691417 0.337043 0.112989 0.229279 0.124823 0.142968 0.0872166 0.147446 0.0699946 0.114422 0.145542 0.219462 0.396998 0.168412 0.994704 0.0620602 0.993655 0.0558415 0.368111 0.099276 0.0597077 0.133472 0.468528 0.224542 0.169794 0.0597426 0.0755652 0.0738147 0.164751 0.0873558 0.0412512 0.120377 0.3288 0.31222 0.416714 0.0872253 0.14162 0.0968231 0.0922768 0.192422 0.109662 0.296468 0.155634 0.0929645 0.273276 0.141264 0.0779256 0.118351 0.128802 0.129889 0.120447 0.727197 0.166761 0.538716 0.0757185 0.261827 0.165779 0.116058 0.0394576 0.976951 0.152007 0.117234 0.0432462 0.19443 0.137508 0.133404 0.0881186 0.135749 0.0631739 0.0724775 0.0927536 0.159332 0.0739906 0.0621549 0.283696 0.106192 0.121672 0.0563286 0.941993 0.957242 0.0787805 0.0966641 0.0949275 0.0798547 0.223056 0.258906 0.14219 0.140508 0.191289 0.1463 0.0974521 0.0874941 0.169564 0.691068 0.143239 0.101243 0.630334 0.134748 0.099177 0.346714 0.0889438 0.0774019 0.14461 0.190038 0.158073 0.280167 0.123489 0.12663 0.168604 0.337945 0.0829355 0.0891805 0.234674 0.121769 0.0809917 0.153889 0.162843 0.0946268 0.0708861 0.212511 0.166454 0.142192 0.139986 0.154352 0.0947193 0.327399 0.0798937 0.110633 0.0874242 0.128994 0.0960971 0.134098 0.166639 0.0825571 0.0755996 0.196228 0.129346 0.497911 0.107886 0.0722508 0.117626 0.224093 0.256852 0.101518 0.198593 0.232532 0.994549 0.0992261 0.144441 0.104196 0.25019 0.152272 0.136978 0.0808996 0.485147 0.182376 0.125865 0.114531 0.155973 0.10425 0.115078 0.0630791 0.088523 0.936948 0.0513623 0.0978808 0.160567 0.116695 0.182236 0.191335 0.0974457 0.0917595 0.158073 0.111245 0.136892 0.130919 0.174827 0.250671 0.0810524 0.229922 0.061997 0.125431 0.246816 0.0931698 0.0874986 0.0769475 0.128096 0.0477227 0.0881131 0.156877 0.197506 0.124053 0.136515 0.158021 0.127849 0.123852 0.700846 0.162654 0.126309 0.133239 0.239702 0.116542 0.110019 0.126463 0.111764 0.179844 0.124026 0.145535 0.110909 0.201697 0.106671 0.277225 0.095467 0.938585 0.290385 0.110993 0.0629398 0.201306 0.0644237 0.0964901 0.124131 0.0991079 0.125753 0.166082 0.189781 0.105803 0.296004 0.516055 0.0613972 0.128457 0.119991 0.172695 0.0577897 0.106812 0.17022 0.11561 0.142741 0.126972 0.28625 0.098741 0.236056 0.0972371 0.149712 0.999964 0.133088 0.0547773 0.178485 0.0914187 0.136225 0.0590816 0.0942386 0.0201729 0.0985282 0.139361 0.902298 0.309285 0.186941 0.089329 0.0800571 0.127995 0.235492 0.0826125 0.291173 0.970248 0.109426 0.0892306 0.0826926 0.102522 0.145422 0.102325 0.137192 0.174941 0.0501645 0.0478055 0.128715 0.0740059 0.364814 0.548695 0.846859 0.0935254 0.242707 0.240339 0.227958 0.116884 0.0249473 0.100122 0.0511739 0.05809 0.127185 0.117719 0.336271 0.177428 0.127428 0.173036 0.162571 0.152599 0.126566 0.128191 0.270591 0.151683 0.119333 0.161382 0.130352 0.0936839 0.0908897 0.216705 0.214755 0.977987 0.125574 0.294922 0.106452 0.0665829 0.30531 0.125693 0.167374 0.0931128 0.0664644 0.0674426 0.0869107 0.986164 0.127336 0.143841 0.0609242 0.0846179 0.0853161 0.0532006 0.0526813 0.281694 0.82445 0.10856 0.963362 0.0781648 0.103557 0.104287 0.984985 0.0914051 0.985655 0.300284 0.0356893 0.132825 0.182047 0.0468241 0.12416 0.04611 0.105051 0.038031 0.134638 0.0559911 0.156196 0.100983 0.122164 0.0661437 0.177028 0.107062 0.0540463 0.12667 0.0623094 0.0690492 0.175627 0.117812 0.713274 0.158779 0.136204 0.105259 0.109185 0.993784 0.243439 0.131954 0.107394 0.150578 0.0844706 0.128143 0.309715 0.357394 0.124497 0.0396034 0.0834147 0.0648278 0.941776 0.995821 0.0285792 0.0651801 0.0751507 0.120963 0.0648186 0.919322 0.0976206 0.997819 0.115809 0.0666718 0.0875654 0.082442 0.086114 0.138749 0.805342 0.136011 0.0494379 0.0514924 0.119881 0.105984 0.990096 0.264791 0.0305805 0.0377828 0.723688 0.0968744 0.169926 0.136233 0.10315 0.141199 0.117409 0.221174 0.144565 0.227305 0.554836 0.046732 0.148291 0.0404406 0.427666 0.37016 0.152909 0.076068 0.341601 0.152215 0.0790468 0.789966 0.141889 0.164752 0.116035 0.087903 0.0500711 0.126031 0.184738 0.16392 0.0602279 0.257049 0.109076 0.142654 0.0724987 0.145841 0.0669241 0.623072 0.316066 0.186011 0.15981 0.134319 0.106298 0.528839 0.684337 0.09803 0.0679441 0.0999777 0.088208 0.0657373 0.092368 0.0379862 0.0909163 0.0408544 0.0486475 0.135688 0.748055 0.0305898 0.177059 0.17071 0.115941 0.100351 0.113984 0.14456 0.124959 0.116239 0.288892 0.0647987 0.523872 0.12724 0.058358 0.0610042 0.0644612 0.0603997 0.999996 0.0916912 0.100853 0.660966 0.0696713 0.0518718 0.104307 0.143262 0.153183 0.12023 0.249843 0.0363561 0.0588092 0.0850898 0.126563 0.0928493 0.114007 0.142543 0.0944891 0.273931 0.437458 0.711626 0.136408 0.0797028 0.145105 0.117089 0.146944 0.0683457 0.0838479 0.127954 0.306585 0.0786104 0.0779069 0.0804425 0.115044 0.196086 0.0704242 0.059542 0.109971 0.0719993 0.0920236 0.13421 1 0.99999 0.0672065 0.0930503 0.0629948 0.33589 0.06165 0.0583508 0.129859 0.209799 0.172131 0.102616 0.460242 0.0976678 0.186605 0.137993 0.146201 0.0649299 0.155234 0.331278 0.153004 0.169673 0.110368 0.058638 0.206587 0.143309 0.0429519 0.0574854 0.10662 0.692112 0.44359 0.0441872 0.192842 0.339773 0.0909275 0.12813 0.0601239 0.116307 0.101995 0.144825 0.100346 0.0679371 0.226877 0.139659 0.0676596 0.103684 0.133696 0.0508826 0.982931 0.17743 0.122139 0.998455 0.175042 0.0527977 0.0399478 0.0817468 0.0974111 0.0835065 0.13256 0.387776 0.120766 0.687976 0.172992 0.0630692 0.0661131 0.737688 0.538019 0.0600324 0.167759 0.0292486 0.0505375 0.131649 0.0495026 0.0351873 0.0764162 0.0325968 0.160319 0.715906 0.0797379 0.124093 0.409207 0.455393 0.364839 0.13207 0.316781 0.0820438 0.109215 0.0567322 0.970819 0.0463932 0.128323 0.0963336 0.122941 0.183867 0.306011 0.105483 0.973909 0.0923364 0.114184 0.0932084 0.329646 0.128053 0.999697 0.128521 0.283296 0.77036 0.477197 0.32517 0.257316 0.0865053 0.0630794 0.132553 0.296095 0.0994184 0.773984 0.136492 0.128206 0.218829 0.11609 0.161006 0.0854593 0.277963 0.464094 0.174646 0.0675949 0.095176 0.11056 0.295277 0.0833548 0.429915 0.222174 0.117153 0.19225 0.11485 0.154113 0.137267 0.993465 0.173797 0.379193 0.138238 0.233049 0.248958 0.0952446 0.113975 0.04058 0.975253 0.253662 0.0888401 0.144698 0.152207 0.134927 0.278497 0.253323 0.176959 0.9571 0.186749 0.403592 0.348599 0.0700601 0.0737236 0.0383397 0.0857458 0.184793 0.129642 0.182177 1 0.0808284 0.029664 0.0629811 0.0266664 0.159559 0.103732 0.474368 0.0454717 0.123813 0.235782 0.51459 0.0896571 0.0516242 0.358182 0.0937998 0.222154 0.665269 0.0918464 0.421886 0.0883325 0.179988 0.0937121 0.747623 0.0534502 0.089757 0.13971 0.0897456 0.0844743 0.143985 0.0661221 0.0641759 0.274396 0.0704727 0.0669329 0.054944 0.260686 0.0435353 0.53182 0.398369 0.0437054 0.0900879 0.271881 0.146738 0.248093 0.128388 0.353282 0.762116 0.137548 0.278792 0.114834 0.136142 0.0654296 0.588895 0.128909 0.123017 0.929516 0.102859 0.0683856 0.228316 0.163318 0.05685 0.982108 0.217513 0.10412 0.104054 0.992069 0.108637 0.261807 0.13236 0.310221 0.0415561 0.175234 0.0768955 0.0669875 0.114215 0.084281 0.0779498 0.345507 0.0928454 0.199506 0.0943512 0.999952 0.125225 0.239712 0.206838 0.089906 0.157142 0.209243 0.333602 0.102426 0.0706197 0.0630234 0.0772457 0.120488 0.158708 0.153619 0.05059 0.17985 0.0510738 0.244172 0.0769969 0.347382 0.146969 0.124633 0.0525632 0.104483 0.241142 0.0389522 0.12245 0.206937 0.0974293 0.99785 0.0661373 0.0499305 0.107705 0.986675 0.875265 0.101025 0.0925505 0.0661863 0.096448 0.130332 0.599111 0.0978271 0.116231 0.66388 0.182188 0.189361 0.140864 0.0900285 0.19227 0.349385 0.0554624 0.0768089 0.0661396 0.66218 0.0791698 0.0907332 0.118285 0.166831 0.132143 0.14567 0.0679581 0.379081 0.0715347 0.411068 0.146177 0.097872 0.06886 0.0620753 0.106101 0.133092 0.0994376 0.195933 0.12816 0.125078 0.203075 0.590527 0.0622086 0.0966038 0.150144 0.148943 0.0934854 0.183713 0.999955 0.0815113 0.0629866 0.177128 0.139788 0.0857416 0.212532 0.147232 0.106766 0.137611 0.104325 0.0702471 0.0477435 0.135216 0.128588 0.131981 0.0999406 0.0921033 0.182885 0.343164 0.394811 0.99999 0.2561 0.101832 0.826777 0.193772 0.0693574 0.124537 0.142867 0.999893 0.155306 0.152538 0.636255 0.985953 0.143212 0.429738 0.0414563 0.0864174 0.0996768 0.355437 0.05171 0.080572 0.094142 0.0934632 0.171019 0.963276 0.127612 0.987382 0.100708 0.605847 0.145618 0.706726 0.233493 0.377476 0.177928 0.0625006 0.0633086 0.291305 0.144744 0.157903 0.146845 0.113299 0.224747 0.0842452 0.997874 0.0508624 0.0940683 0.156364 0.497176 0.287693 0.147897 0.282739 0.102237 0.138626 0.114718 0.500062 0.135958 0.960344 0.318637 0.0708806 0.103111 0.0599235 0.0771839 0.0984008 0.668642 0.14237 0.0366579 0.93038 0.081085 0.107268 0.101363 0.133675 0.1013 0.128195 0.049891 0.0686776 0.0917704 0.685449 0.141893 0.0647116 0.973107 0.113061 0.126742 0.150572 0.322394 0.0586229 0.124167 0.397849 0.234793 0.854222 0.132967 0.0330282 0.105419 0.283348 0.190575 0.527731 0.122479 0.122547 0.136226 0.0897515 0.231962 0.158159 0.113835 0.976144 0.197881 0.371925 0.177152 0.0778147 0.467656 0.108992 0.111583 0.14649 0.453406 0.095541 0.0394562 0.08673 0.0916605 0.116905 0.150795 0.125884 0.816051 0.126427 0.0893354 0.0798887 0.139653 0.152057 0.997048 0.133097 0.112744 0.264076 0.13061 0.115992 0.034242 0.114208 0.280396 0.120038 0.0817571 0.1774 0.157069 0.112169 0.129429 0.03892 0.102798 0.0809104 0.0891176 0.0409629 0.733208 0.134029 0.0699819 0.121016 0.571987 0.0895823 0.0494293 0.103016 0.147795 0.609727 0.875727 0.0899616 0.0761769 0.9631 0.129776 0.198384 0.259141 0.0519942 0.116175 0.0799466 0.420304 0.0979483 0.0698725 0.145684 0.790605 0.151133 0.116597 0.123598 0.0736168 0.0666847 0.130486 0.0897615 0.0824991 0.189771 0.0773745 0.277332 0.0446141 0.0649344 0.0649838 0.953563 0.999156 0.173115 0.974063 0.0688871 0.264202 0.134858 0.151028 0.0663593 0.0930778 0.171005 0.275342 0.759358 0.136452 0.411794 0.147911 0.139142 0.0690882 0.0662603 0.366024 0.210049 0.134174 0.207774 0.0801276 0.0848165 0.0487584 0.156042 0.12272 0.0750579 0.230933 0.103124 0.14824 0.0853385 0.134299 0.171014 0.0950598 0.107816 0.0631483 0.155278 0.125575 0.143963 0.18648 0.131336 0.0438136 0.114455 0.072295 0.3618 0.182552 0.0433662 0.953676 0.073015 0.286418 0.991358 0.977333 0.17268 0.135476 0.301796 0.0789996 0.0492961 0.0655243 0.163979 0.0881604 0.144599 0.0560737 0.104141 0.0817445 0.0956641 0.076816 0.0868089 0.998849 0.0537921 0.213121 0.0420961 0.998824 0.0717982 0.170762 0.0746173 0.129911 0.0797064 0.0613 0.107994 0.105779 0.25543 0.995353 0.191904 0.0524801 0.107505 0.0390449 0.620156 0.220546 0.0366161 0.156542 0.0482347 0.089392 0.0665666 0.132349 0.0930524 0.400162 0.123353 0.0940502 0.52647 0.126147 0.0883948 0.13678 0.102833 0.068917 0.135452 0.32145 0.165603 0.975331 0.0711172 0.147054 0.235806 0.0752635 0.873235 0.0649865 0.102888 0.100322 0.125822 0.995775 0.133427 0.148251 0.116074 0.217485 0.098833 0.111288 0.12985 0.413114 0.0612304 0.0783656 0.162756 0.377516 0.337634 0.0407841 0.094832 0.0419504 0.0674819 0.375638 0.132379 0.171218 0.138017 0.0287811 0.150334 0.218212 0.180551 0.0913646 0.936199 0.675439 0.15438 0.0608756 0.0933547 0.126242 0.992943 0.521416 0.322893 0.0515337 0.0480986 0.150593 0.107416 0.163319 0.256406 0.954246 0.116375 0.181764 0.0301271 0.283847 0.16343 0.674891 0.136115 0.387697 0.0897979 0.619553 0.0771768 0.0803029 0.144333 0.189427 0.0528094 0.145625 0.197945 0.13806 0.0993978 0.136054 0.142306 0.0934977 0.316272 0.113459 0.0995 0.141667 0.0916469 0.329971 0.157581 0.108486 0.346862 0.107275 0.0537637 0.44145 0.250909 0.224989 0.0832807 0.1538 0.0331468 0.27587 0.0682702 0.15325 0.141094 0.34425 0.0978047 0.100315 0.101474 0.0607932 0.049114 0.152713 0.107183 0.0728521 0.577154 0.124228 0.111089 0.160109 0.0754304 0.0481381 0.117305 0.211899 0.257019 0.196254 0.125094 0.0837809 0.0971398 0.057827 0.147212 0.0924471 0.978142 0.030791 0.144531 0.11492 0.0625204 0.126746 0.104542 0.159954 0.524263 0.120824 0.0527096 0.757837 0.102859 0.0746468 0.184065 0.0937124 0.0867579 0.0502908 0.053315 0.117817 0.77258 0.149372 0.0634 0.0664229 0.104145 0.123804 0.573713 0.166427 0.108767 0.234746 0.16848 0.631476 0.149085 0.0757943 0.123551 0.874275 0.171557 0.331392 0.163197 0.109275 0.116358 0.169737 0.120557 0.140579 0.0553995 0.194853 0.267533 0.378187 0.0899498 0.099835 0.330316 0.200909 0.617614 0.130034 0.479224 0.238056 0.0222427 0.0963713 0.240621 0.104858 0.0799515 0.133613 0.181127 0.119249 0.0429094 0.192391 0.164768 0.0748433 0.190114 0.101421 0.108779 0.193772 0.0996216 0.137181 0.554249 0.0531641 0.227503 0.0967909 0.115403 0.0615051 0.471012 0.110848 0.162247 0.0992098 0.167447 0.028694 0.769798 0.114111 0.647333 0.241306 0.0616916 0.0747319 0.096906 0.0679181 0.109553 0.122818 0.0729031 0.1049 0.138114 0.0799629 0.581781 0.0937183 0.141445 0.0902319 0.0657964 0.134854 0.0393601 0.104939 0.120745 0.204039 0.0804129 0.0745615 0.0421604 0.10064 0.107278 0.0872512 0.0491144 0.124471 0.0686168 0.100137 0.0458503 0.0870533 0.0945205 0.126018 0.999751 0.751659 0.0741314 0.106728 0.0692392 0.0980968 0.0958733 0.0850271 0.524588 0.114628 0.143894 0.0952187 0.174026 0.116187 0.213888 0.0459897 0.0914477 0.125503 0.0822201 0.0977585 0.0642756 0.219468 0.266101 0.497549 0.0665833 0.0864747 0.118588 0.098476 0.151634 0.0612382 0.127142 0.0427485 0.420008 0.088141 0.130242 0.0624882 0.653259 0.2594 0.119479 0.162466 0.128742 0.139829 0.165867 0.128459 0.0798685 0.111305 0.254059 0.0698071 0.273378 0.0853731 0.20975 0.185493 0.616962 0.508642 0.187973 0.180488 0.142422 0.12816 0.123756 0.231326 0.414908 0.326241 0.123785 0.15282 0.149458 0.128061 0.168981 0.0994589 0.263028 0.0472683 0.0693084 0.130313 0.100051 0.12364 0.0842619 0.126396 0.0801035 0.192698 0.0901082 0.122628 0.14152 0.155813 0.196217 0.305923 0.0969925 0.106108 0.0879751 0.0825942 0.839732 0.110212 0.151527 0.303865 0.124899 0.120127 0.0998015 0.578796 0.117101 0.125707 0.128146 0.09126 0.114448 0.172487 0.0412789 0.131978 0.0771374 0.123167 0.186902 0.116689 0.427216 0.536378 0.142794 0.13675 0.0796937 0.119964 0.0647096 0.114791 0.115969 0.130542 0.259594 0.348325 0.0894881 0.0799307 0.0376768 0.10029 0.255929 0.077222 0.165624 0.0686619 0.0897002 0.115424 0.0763318 0.0760349 0.0347945 0.999314 0.156288 0.173994 0.155887 0.585559 0.0468704 0.0913152 0.283447 0.124892 0.132299 0.154567 0.505403 0.113559 0.0424522 0.101402 0.307112 0.0899455 0.15468 0.0581216 0.999181 0.166739 0.179485 0.0912495 0.0880179 0.111301 0.0584896 0.120169 0.0871983 0.0590321 0.0439498 0.168727 0.0951185 0.138741 0.323938 0.82799 0.1284 0.12516 0.134808 0.154222 0.138475 0.0934885 0.203868 0.165395 0.134973 0.160639 0.91537 0.0679614 0.0731015 0.141394 0.0660718 0.269709 0.0941719 0.0219205 0.158251 0.0752109 0.0957532 0.0409956 0.0487344 0.0842666 0.0743264 0.127988 0.165111 0.0489723 0.240136 0.164865 0.142426 0.120646 0.128283 0.0369518 0.163053 0.195458 0.225085 0.108714 0.0851594 0.73409 0.066643 0.057868 0.346606 0.0428196 0.05986 0.146404 0.110356 0.116586 0.99978 0.100409 0.0774431 0.0651204 0.741016 0.102567 0.113425 0.057321 0.155667 0.117524 0.0756036 0.178873 0.403017 0.109286 0.0289797 0.0701106 0.0687637 0.116819 0.127297 0.178628 0.0806293 0.0607515 0.0942254 0.122753 0.0736167 0.114092 0.194992 0.278494 0.121294 0.41627 0.0672907 0.0371937 0.169106 0.579079 0.0785781 0.072376 0.0600736 0.111157 0.0426336 0.192441 0.0776432 0.145559 0.100087 0.0496191 0.18898 0.669359 0.119579 0.0454338 0.0788448 0.13105 0.0514174 0.102934 0.104619 0.114133 0.0715726 0.0564916 0.0745916 0.175333 0.0975091 0.0978885 0.139111 0.106756 0.0884727 0.073725 0.0593202 0.179301 0.161402 0.44367 0.152953 0.243061 0.592883 0.0797328 0.303419 0.219826 0.0757392 0.101434 0.100999 0.0782446 0.161652 0.12754 0.15924 0.0409787 0.146879 0.085123 0.116724 0.0763847 0.0405309 0.0948449 0.128493 0.179689 0.136792 0.0977187 0.0438076 0.106493 0.149395 0.21765 0.514932 0.0826552 0.0439793 0.216036 0.103751 0.0947766 0.115852 0.0474443 0.0670183 0.0524772 0.0987164 0.0927108 0.157659 0.112219 0.152762 0.0830028 0.188592 0.179978 0.0785008 0.209729 0.104923 0.0359464 0.262121 0.32074 0.249541 0.0948456 0.096858 0.197025 0.0421936 0.270214 0.0422948 0.0788964 0.964087 0.0812352 0.202971 0.0595146 0.135318 0.253194 0.124391 0.0496234 0.433671 0.303262 0.163599 0.163453 0.0785735 0.0913338 0.193063 0.0569296 0.0583192 0.837019 0.0763166 0.112706 0.095626 0.235744 0.134711 0.152684 0.0704366 0.17437 0.102351 0.405811 0.814784 0.152588 0.0994261 0.132228 0.106674 0.132469 0.128073 0.113023 0.95309 0.0530622 0.102496 0.0572642 0.0631699 0.163587 0.0777354 0.117767 0.61211 0.0961776 0.112333 0.10793 0.123432 0.100593 0.11571 0.0412201 0.100333 0.0578032 0.142136 0.999668 0.101499 0.0837702 0.11093 0.0927787 0.191867 0.108074 0.0366392 0.0573697 0.110671 0.0785075 0.0594424 0.0991675 0.999566 0.195338 0.233544 0.879196 0.0816992 0.165964 0.0785686 0.131792 0.0496523 0.0696235 0.210738 0.0789704 0.061672 0.100538 0.116035 0.125969 0.0977759 0.611963 0.0671436 0.995433 0.0946079 0.0923516 0.259758 0.151964 0.169842 0.0855788 0.0600658 0.109624 0.105094 0.999924 0.141171 0.255451 0.802821 0.984361 0.183642 0.185888 0.108057 0.0758792 0.122921 0.157608 0.0330216 0.103318 0.119488 0.152299 0.0858461 0.0848608 0.0603972 0.0628568 0.450681 0.0407243 0.123145 0.220704 0.336868 0.574781 0.0902277 0.0872606 0.0562921 0.0473406 0.170605 0.188269 0.0734965 0.276396 0.1243 0.115092 0.073987 0.062679 0.138818 0.0528856 0.0817955 0.107913 0.10346 0.0220757 0.105107 0.098633 0.123237 0.179726 0.125951 0.139195 0.146463 0.139325 0.0806314 0.385274 0.0484091 0.111222 0.132917 0.0602453 0.135329 0.0785291 0.153577 0.0758164 0.100736 0.10839 0.111189 0.114597 0.125161 0.0809315 0.135224 0.266965 0.0656383 0.104816 0.128356 0.136874 0.223678 0.0740426 0.131332 0.117503 0.935891 0.0638971 0.125452 0.0836628 0.131646 0.0747628 0.171779 0.54567 0.734976 0.100913 0.119788 0.10858 0.501906 0.171574 0.291046 0.0970537 0.154818 0.152869 0.195872 0.0768032 0.144373 0.0563213 0.0687352 0.0455795 0.262772 0.141111 0.128195 0.057056 0.156844 0.0698389 0.681739 0.126441 0.406067 0.105585 0.171494 0.110804 0.555951 0.0330565 0.0743602 0.131151 0.106686 0.33504 0.0589322 0.107192 0.114761 0.0631116 0.164038 0.958245 0.0917476 0.0643029 0.0967352 0.0773662 0.136626 0.0756232 0.0896343 0.145157 0.197111 0.127788 0.136092 0.0318128 0.0834348 0.0540851 0.0749174 0.131194 0.346727 0.0780616 0.0783084 0.0700763 0.117683 0.1455 0.0633059 0.0792789 0.159177 0.0842557 0.0747762 0.0698667 0.116671 0.0597843 0.117497 0.04163 0.06643 0.59364 0.0778761 0.143559 0.149371 0.0550976 0.110643 0.092722 0.0850239 0.257067 0.253762 0.744533 0.0666484 0.0355658 0.102484 0.154514 0.0579603 0.179577 0.17694 0.220128 0.131553 0.112864 0.0671504 0.125167 0.0952285 0.131834 0.156452 0.0387859 0.0585775 0.0520554 0.37717 0.09644 0.0657559 0.121879 0.146269 0.0535443 0.0843415 0.325237 0.146278 0.0425074 0.114259 0.127791 0.08537 0.136343 0.338923 0.12772 0.147985 0.137129 0.11968 0.188273 0.398381 0.178895 0.168386 0.228258 0.256936 0.076097 0.129923 0.134795 0.0708287 0.114733 0.096915 0.0692596 0.594111 0.131966 0.148912 0.088734 0.0735907 0.114167 0.0947775 0.117088 0.0540504 0.0541998 0.099225 0.0704868 0.0860999 0.272012 0.0765606 0.139507 0.112145 0.053611 0.103774 0.147409 0.116869 0.123124 0.133045 0.084086 0.141997 0.192701 0.0869351 0.167884 0.0881859 0.101222 0.999345 0.967815 0.589222 0.0729258 0.180891 0.0772873 0.0721017 0.0717672 0.049092 0.0892417 0.772186 0.266487 0.0298796 0.0576682 0.050003 0.0769386 0.10041 0.0848925 0.242144 0.055431 0.17291 0.0614878 0.0650781 0.131347 0.0638239 0.125371 0.0877109 0.109469 0.0483945 0.177984 0.0894672 0.239531 0.125785 0.0591306 0.0855515 0.186996 0.154642 0.707935 0.101172 0.910984 0.520267 0.10219 0.141825 0.118351 0.171089 0.107266 0.0305807 0.0969282 0.227215 0.115046 0.189313 0.128462 0.0890252 0.102807 0.0731667 0.180499 0.0828462 0.121577 0.12832 0.0984034 0.213057 0.0573626 0.130311 0.314231 0.122745 0.712885 0.243779 0.26007 0.0913279 0.140563 0.0573359 0.373872 0.0651604 0.0872195 0.158126 0.169101 0.0971387 0.343917 0.41066 0.411676 0.243795 0.223969 0.0859968 0.889351 0.107439 0.412371 0.172529 0.145147 0.219622 0.194951 0.0257502 0.119821 0.160135 0.0998847 0.146291 0.151721 0.164983 0.0733036 0.130176 0.164975 0.204856 0.139749 0.158548 0.139835 0.362573 0.160408 0.143572 0.0608295 0.18439 0.116821 0.0765279 0.123019 0.158158 0.31148 0.104492 0.106712 0.0559762 0.0929052 0.0738998 0.104522 0.0758979 0.338474 0.135233 0.0487023 0.172129 0.0705455 0.078953 0.0914394 0.155528 0.0526616 0.126875 0.139193 0.111682 0.148273 0.277858 0.88332 0.993435 0.131583 0.0762164 0.139731 0.940504 0.165139 0.348007 0.147123 0.176631 0.149732 0.149896 0.155676 0.11741 0.166405 0.120173 0.107917 0.110695 0.290542 0.810297 1 0.0757532 0.10803 0.0782482 0.142822 0.187182 0.0888548 0.126739 0.0811915 0.138294 0.168083 0.131152 0.0379946 0.0583532 0.161106 0.901765 0.0519127 0.117277 0.0755621 0.115575 0.162432 0.159514 0.724379 0.298313 0.116942 0.0618523 0.429666 0.449027 0.0689552 0.190047 0.189918 0.114791 0.138862 0.990984 0.144915 0.0839888 0.0325101 0.141204 0.0402022 0.157318 0.182767 0.0739224 0.0590772 0.0603801 0.0731175 0.105955 0.0700567 0.13816 0.0464411 0.116292 0.059222 0.289696 0.0856418 0.0279467 0.265327 0.147957 0.075024 0.129615 0.117716 0.999824 0.0761208 0.507909 0.0778992 0.105079 0.947108 0.157058 0.860828 0.72164 0.0385859 0.151815 0.876218 0.180003 0.0666878 0.0742112 0.118519 0.100137 0.0736686 0.0889899 0.211809 0.0666341 0.0937089 0.103981 0.0443356 0.0475384 0.158966 0.0468535 0.12043 0.133963 0.0630067 0.152866 0.992978 0.231215 0.0384022 0.134476 0.129475 0.0566717 0.0412651 0.272356 0.319465 0.102715 0.158522 0.104255 0.0475414 0.0813247 0.0688701 0.043042 0.0727939 0.14656 0.0905871 0.545851 0.134802 0.867393 0.0803004 0.102198 0.0977089 0.446464 0.1067 0.0329996 0.128291 0.0775927 0.114676 0.168183 0.0443186 0.136228 0.0867988 0.0252051 0.99747 0.761694 0.0541066 0.0733973 0.11492 0.0419137 0.108109 0.152075 0.113689 0.195631 0.0801061 0.0865063 0.152801 0.0564853 0.117379 0.0535848 0.123228 0.0643112 0.0720263 0.172556 0.51788 0.120703 0.160943 0.999992 0.494436 0.124248 0.0856599 0.777082 0.783111 0.0615576 0.108127 0.0639558 0.246919 0.213319 0.16521 0.129858 0.100272 0.0804979 0.0898111 0.109203 0.0750599 0.111027 0.0581927 0.144811 0.0903939 0.119545 0.201449 0.0989971 0.071577 0.138955 0.0467312 0.160705 0.299512 0.114886 0.142525 0.102903 0.291913 0.108758 0.127518 0.119678 0.173483 0.246057 0.209587 1 0.517318 0.125246 0.0614534 0.0696261 0.0955716 0.0919206 0.29772 0.14358 0.0546667 0.084315 0.0419307 0.317056 0.212678 0.564017 0.410477 0.0915844 0.161398 0.0684916 0.0531422 0.0500006 0.0716083 0.104437 0.366488 0.628367 0.141324 0.068669 0.0518451 0.9996 0.0395424 0.16075 0.0805893 0.330991 0.109673 0.196915 0.40292 0.340143 0.0473825 0.20035 0.0702474 0.0610248 0.0789028 0.180201 0.0658026 0.112793 0.091932 0.129412 0.0450406 0.211531 0.303663 0.194125 0.015111 0.0662756 0.195219 0.141739 0.0923576 0.404219 0.0674353 0.99943 0.125177 0.220264 0.0459958 0.128248 0.0375596 0.133347 0.100705 0.0377182 0.22173 0.0823826 0.097921 0.051772 0.0959398 0.45171 0.0911608 0.145932 0.117872 0.0628213 0.0723881 0.101508 0.345662 0.122278 0.299492 0.757569 0.98062 0.143558 0.0554831 0.258371 0.497174 0.142824 0.208265 0.0397686 0.0356826 0.679318 0.0678025 0.325016 0.182318 0.0743871 0.0711886 0.197543 0.988134 0.143687 0.0650283 0.0976625 0.160485 0.0977503 0.0829545 0.0981204 0.0746748 0.857504 0.232927 0.0967535 0.0934473 0.0621804 0.0950525 0.14932 0.141539 0.675837 0.102331 0.0704992 0.819449 0.0636155 0.0961224 0.0787204 0.142137 0.0941931 0.0790265 0.075991 0.16881 0.141868 0.0525591 0.145177 0.0674485 0.156503 0.0890188 0.0783575 0.0768967 0.982508 0.0529052 0.0400124 0.0911821 0.0791843 0.145519 0.220473 0.219538 0.191377 0.147436 0.300644 0.0577249 0.0995745 0.170951 0.0825393 0.079259 0.278787 0.076324 0.0876282 0.119984 0.043519 0.135371 0.0395656 0.0451756 0.124847 0.0865224 0.627793 0.0845585 0.166345 0.121153 0.73538 0.154366 0.343688 0.0722508 0.351865 0.111829 0.128471 0.0536414 0.202567 0.212453 0.049867 0.0517513 0.443941 0.133125 0.130396 0.0868649 0.113317 0.536789 0.167324 0.0638383 0.113519 0.194241 0.142897 0.130612 0.154329 0.125059 0.14117 0.262221 0.141471 0.124225 0.230857 0.115115 0.137975 0.0576586 0.162266 0.0547327 0.105698 0.0497818 0.137912 0.140519 0.0961749 0.0713113 0.272709 0.160002 0.38115 0.063134 0.134398 0.0566928 0.0838476 0.255734 0.0769051 0.231357 0.19366 0.134175 0.413442 0.153256 0.194942 0.143014 0.130797 0.438722 0.164656 0.115041 0.0460569 0.131437 0.0450337 0.0820678 0.150781 0.204059 0.0748992 0.0355039 0.691209 0.119199 0.0899995 0.0524752 0.126295 0.0792528 0.196185 0.138296 0.0420731 0.117334 0.190934 0.197409 0.0984216 0.870346 0.146446 0.999891 0.0733929 0.15133 0.126109 0.196404 0.0633063 0.214797 0.150783 0.131268 0.0932597 0.0804234 0.243223 0.130947 0.0945312 0.474195 0.150115 0.0486945 0.144465 0.102782 0.128388 0.167367 0.116486 0.132931 0.370542 0.132556 0.0679004 0.183492 0.0663611 0.22841 0.0296934 0.216617 0.167956 0.0975954 0.201591 0.848984 0.103622 0.057304 0.111498 0.0621305 0.0534386 0.562051 0.116003 0.0549906 0.177977 0.360398 0.0699063 0.281532 0.0481906 0.108046 0.163845 0.0531196 0.0449617 0.696634 0.111471 0.397529 0.0662895 0.422385 0.0473197 0.0832687 0.11121 0.146647 0.108116 0.0904494 0.178276 0.119662 0.0359432 0.110661 0.998906 0.0766667 0.134366 0.155968 0.113994 0.555021 0.149009 0.906479 0.13578 0.150006 0.724126 0.344498 0.110137 0.0600391 0.0935631 0.121285 0.142914 0.064515 0.245552 0.10566 0.080499 0.103951 0.260679 0.203603 0.0849707 0.285682 0.0383484 0.162312 0.923288 0.0674381 0.0857052 0.858431 0.0586658 0.0386573 0.985691 0.0468511 0.457223 0.121498 0.118392 0.413927 0.0522277 0.1329 0.0639042 0.144352 0.0997387 0.0661212 0.369481 0.152138 0.120795 0.111597 0.10844 0.149325 0.0510669 0.104077 0.0128888 0.0886581 0.101267 0.220473 0.173554 0.26722 0.607771 0.107553 0.248233 0.15948 0.23379 0.0884181 0.133073 0.0408386 0.837518 0.104443 0.113879 0.303465 0.245572 0.235398 0.613191 0.0845904 0.0953797 0.41261 0.0935409 0.0932009 0.13888 0.0874598 0.0836828 0.140536 0.0859496 0.0685937 0.0851027 0.981603 0.0642982 0.081768 0.0535547 0.964976 0.261305 0.311327 0.851325 0.0590919 0.344316 0.134668 0.0396316 0.114814 0.357547 0.181996 0.194965 0.48559 0.110591 0.0671134 0.174595 0.0540173 0.39529 0.136219 0.0810973 0.0378962 0.243244 0.106443 0.099364 0.742744 0.147074 0.0759905 0.245145 0.266133 0.103467 0.472574 0.16492 0.0982303 0.15017 0.112602 0.0785632 0.999323 0.794633 0.0940395 0.0741007 0.0697661 0.0645093 0.0397655 0.120244 0.0978869 0.102683 0.103742 0.102035 0.180972 0.119957 0.437054 0.111528 0.0933495 0.210248 0.0909905 0.0290259 0.832045 0.231334 0.277017 0.153984 0.102439 0.0380999 0.128247 0.0382236 0.138923 0.0695308 0.0548701 0.100683 0.26221 0.116023 0.136679 0.347286 0.241775 0.245333 0.0595161 0.08061 0.27188 0.120608 0.999172 0.309513 0.10652 0.185252 0.0835873 0.115701 0.0696755 0.112429 0.129807 0.127049 0.0340616 0.0399537 0.0334601 0.451018 0.136388 0.402159 0.0660834 0.260617 0.138293 0.0887018 0.0482284 0.0389961 0.193254 0.0954955 0.348813 0.106866 0.980027 0.414156 0.269818 0.0621519 0.276835 0.105357 0.147999 0.143135 0.126792 0.0996095 0.076654 0.0239019 0.0691315 0.0831299 0.727811 0.0753252 0.111926 0.15342 0.168356 0.323002 0.122005 0.955585 0.0865542 0.269852 0.107253 0.0694733 0.153295 0.328051 0.0709235 0.182874 0.0949273 0.08243 0.11526 0.181809 0.132939 0.201542 0.114908 0.061042 0.999843 0.164104 0.114663 0.0667786 0.32604 0.211691 0.0736033 0.986435 0.152442 0.0328933 0.240565 0.118122 0.300523 0.57044 0.118777 0.0876449 0.0536237 0.0765526 0.0834463 0.787308 0.0646058 0.0698032 0.109607 0.128952 0.124233 0.137097 0.112561 0.107957 0.183394 0.250316 0.627178 0.121773 0.131927 0.133709 0.0413541 0.138089 0.108428 0.170094 0.0906066 0.0828847 0.323169 0.557436 0.0859309 0.239837 0.121485 0.112254 0.0542867 0.0375477 0.0868376 0.142673 0.211759 0.127538 0.144268 0.110678 0.165854 0.452521 0.418414 0.114726 0.149768 0.316736 0.124305 0.155654 0.0377741 0.118377 0.351043 0.864824 0.131623 0.484525 0.549808 0.112057 0.035936 0.474218 0.08434 0.0546229 0.109351 0.110899 0.0577779 0.13179 0.131458 0.134259 0.0506378 0.145034 0.123716 0.0539452 0.0914135 0.249238 0.69499 0.128501 0.999645 0.265432 0.130834 0.0592381 0.357149 0.189736 0.106845 0.152575 0.194423 0.398376 0.0969397 0.098001 0.99857 0.132046 0.417658 0.119111 0.110646 0.0928253 0.0767515 0.572634 0.135628 0.137702 0.629498 0.156377 0.097949 0.10532 0.199425 0.113804 0.0781086 0.111584 0.149229 0.260929 0.427512 0.905028 0.0571665 0.0309644 0.133389 0.125567 0.991565 0.0989088 0.248089 0.124798 0.0747948 0.113289 0.0673572 0.138308 0.0542387 0.0535627 0.135674 0.323065 0.0819451 0.136033 0.0967043 0.132175 0.0915171 0.099605 0.100886 0.134416 0.172964 0.520411 0.155252 0.158761 0.733239 0.256662 0.12058 0.082163 0.129819 0.378648 0.119361 0.134855 0.363448 0.177196 0.163421 0.222951 0.124314 0.0606475 0.0620346 0.173092 0.992102 0.989339 0.677622 0.0631561 0.941912 0.106964 0.451649 0.0789497 0.233447 0.153214 0.0650323 0.322987 0.193915 0.0920946 0.913671 0.110561 0.18275 0.0546921 0.0578877 0.0959655 0.10987 0.193523 0.0907998 0.0774662 0.137808 0.0810264 0.816505 0.0869444 0.0719992 0.0963472 0.109409 0.223435 0.147531 0.0751413 0.0670246 0.147572 0.122735 0.330122 0.222471 0.208707 0.120447 0.146623 0.0644802 0.0948907 0.106054 0.0630686 0.0714799 0.198868 0.16236 0.0513782 0.250451 0.440899 0.139331 0.360704 0.0747893 0.343421 0.0967568 0.0965846 0.0622617 0.11653 0.10113 0.137611 0.114679 0.153902 0.153818 0.0831338 0.110505 0.152581 0.121487 0.117555 0.0725003 0.0690017 0.0955672 0.0916217 0.150253 0.684774 0.56925 0.974933 0.227885 0.148169 0.190557 0.112579 0.0938107 0.218362 0.829524 0.579314 0.11996 0.127616 0.117914 0.126382 0.153626 0.146522 0.171095 0.273509 0.113401 0.170456 0.120422 0.133559 0.163253 0.12184 0.149954 0.157273 0.13872 0.129141 0.620721 0.419119 0.292903 0.137563 0.121163 0.142643 0.132015 0.176055 0.248308 0.452962 0.208981 0.224631 0.122106 0.0941605 0.168013 0.294804 0.181171 0.144792 0.119679 0.147405 0.134898 0.232821 0.150103 0.217598 0.297945 0.159937 0.130738 0.21032 0.21241 0.146171 0.134248 0.171385 0.117697 0.170481 0.138633 0.295535 0.149043 0.194654 0.108933 0.134268 0.132316 0.545857 0.0610309 0.219525 0.0880406 0.0796632 0.113467 0.999558 0.0479661 0.0587103 0.0588401 0.255479 0.104795 0.168467 0.0973395 0.169088 0.112274 0.999267 0.0925934 0.190759 0.119536 0.127551 0.545826 0.0404431 0.256998 0.117484 0.0846491 0.0581651 0.0794682 0.103951 0.0628971 0.10711 0.0924211 0.0859052 0.0667195 0.103319 0.149709 0.139323 0.471633 0.0899023 0.166828 0.0539489 0.147241 0.0631094 0.0797535 0.0539952 0.201132 0.0405197 0.0641699 0.312024 0.109138 0.0624245 0.318534 0.0822293 0.277788 0.133726 0.0676437 0.0973496 0.058811 0.200364 0.0707317 0.348798 0.477662 0.0973883 0.0547808 0.121824 0.92642 0.92774 0.192127 0.0908467 0.986474 0.0454358 0.160856 0.0888831 0.237787 0.22422 0.0443549 0.213707 0.11903 0.219842 0.272589 0.0807887 0.153563 1 0.0490111 0.944222 0.265343 0.0794255 0.0704929 0.319137 0.0380839 0.950732 0.119674 0.292749 0.095479 1 0.0608238 0.0769319 0.217308 0.118184 0.150017 0.994709 0.360155 0.0868189 0.106865 0.0980309 0.0515562 0.155684 0.125017 0.118354 0.103881 0.0802187 0.0690029 0.108627 0.226309 0.0198627 0.0920657 0.198768 0.0903379 0.619487 0.762824 0.102574 0.138637 0.133122 0.175021 0.0699605 0.122664 0.544072 0.156065 0.0698103 0.0700542 0.122788 0.112239 0.160816 0.388047 0.151161 0.13334 0.136142 0.132272 0.13352 0.177424 1 0.166871 0.118215 0.105643 0.129392 0.13136 0.371063 0.126185 0.102997 0.408194 0.0789553 0.136256 0.0604265 0.163493 0.0915533 0.105335 0.082859 0.0771897 0.0846807 0.152577 0.791694 0.0888414 0.154486 0.276856 0.130126 0.130125 0.24258 0.13297 0.128129 0.0776837 0.0997566 0.822584 0.340538 0.143358 0.166934 0.0739387 0.0409149 0.0584963 0.111745 0.076104 0.0722884 0.0672433 0.0521625 0.144224 0.0896289 0.0739514 0.1764 0.155438 0.103876 0.640175 0.150588 0.387466 0.720987 0.146757 0.0543005 0.167181 0.0965384 0.0726571 0.0747462 0.126684 0.174751 0.0597144 0.123572 0.123246 0.194036 0.091672 0.999821 0.131943 0.0610954 0.0921195 0.0714889 0.197557 0.112432 0.318656 0.448224 0.160586 0.0782685 0.0496245 0.050857 0.212341 0.921409 0.506204 0.065732 0.0996977 0.0613144 0.0719179 0.352309 0.384992 0.368667 0.827814 0.309208 0.127215 0.125986 0.0545359 0.145003 0.0932006 0.0895577 0.0615269 0.533925 0.113106 0.044206 0.101941 0.137531 0.88535 0.0740199 0.174159 0.0809088 0.104731 0.145898 0.0747921 0.108951 0.0693106 0.120164 0.860828 0.134718 0.189332 0.132415 0.0984922 0.145377 0.0740733 0.0566239 0.31072 0.0465883 0.114676 0.102976 0.129482 0.0450058 0.0784911 0.0850501 0.0907228 0.0851085 0.486755 0.103495 0.321926 0.0657892 0.0483429 0.132041 0.0474269 0.183437 0.185919 0.355263 0.0616955 0.142109 0.0662609 0.188906 0.821752 0.0861744 0.92368 0.412333 0.455694 0.200924 0.0883731 0.163176 0.162769 0.105723 0.29588 0.165908 0.174432 0.0407744 0.0688119 0.0990845 0.110999 0.118289 0.0436182 0.0821296 0.137131 0.0788623 0.051858 0.140832 0.0467037 0.726564 0.164682 0.800858 0.085546 0.257288 0.113406 0.0964017 0.0752755 0.0609296 0.0386837 0.116245 0.162936 0.137358 0.0991946 0.239086 0.0423397 0.0985687 0.125309 0.0754337 0.0563486 0.0903281 1 0.188123 0.125064 0.324501 0.0779689 0.166713 0.0635607 0.145684 0.0730984 0.15931 0.247372 0.215818 0.074863 0.073484 0.0555891 0.0406032 0.2801 0.140343 0.993689 0.426363 0.040859 0.152268 0.143856 0.0850812 0.0777228 0.182331 0.745735 0.0963457 0.154234 0.0833916 0.994304 0.161075 0.110257 0.0650118 0.156735 0.253087 0.194397 0.139035 0.131711 0.0488358 0.139821 0.465202 0.0231207 0.17807 0.0612488 0.11592 0.132836 0.481724 0.065322 0.0757241 0.103968 0.0782123 0.121072 0.0546493 0.134243 0.623858 0.105487 0.999994 0.0902477 1 0.0964256 0.0478624 0.0422904 0.0263561 0.248493 0.344128 0.0962144 0.094728 0.162574 0.0896418 0.310236 0.122793 0.0993332 0.0357758 0.146766 0.0437833 0.0965869 0.379228 0.132991 0.610446 0.27814 0.0834217 0.136399 0.33622 0.106598 0.0856233 0.7906 0.13909 0.0412974 0.331896 0.921473 0.138745 0.0820147 0.292118 0.198233 0.0694251 0.0567126 0.290788 0.201176 0.0451021 0.0548772 0.315341 0.047828 0.918897 0.18487 0.374978 0.16552 0.372627 0.595483 0.101974 0.168623 0.649195 0.0679732 0.252296 0.110961 0.137539 0.132902 0.0642747 0.041816 0.0594495 0.142663 0.0972513 0.14187 0.0345931 0.100915 0.133665 0.994792 0.0422921 0.0972101 0.0802544 0.040762 0.708861 0.748566 0.0821844 0.149681 0.141983 0.0996586 0.08989 0.104006 0.516844 0.393408 0.0875995 0.0743513 0.0641307 0.0968067 0.122154 0.21473 0.101184 0.08681 0.241762 0.0779459 0.107504 0.996162 0.398989 0.13411 0.135484 0.0712655 0.0664774 0.110594 0.0772126 0.353274 0.158448 0.173061 0.0952081 0.149001 0.0496685 0.640908 0.0543889 0.236827 0.855804 0.105137 0.134552 0.0722235 0.984233 0.101958 0.0812338 0.115979 0.140724 0.102926 0.052163 0.276563 0.132534 0.0611974 0.146206 0.115558 0.122312 0.0833112 0.572227 0.0918942 0.0972783 0.0770662 0.186969 0.406242 0.449271 0.0674622 0.113934 0.0319678 0.0432547 0.117988 0.142213 0.112327 0.0594391 0.330119 0.156706 0.0605916 0.187633 0.103624 0.095579 0.0611497 0.0996202 0.0660866 0.105275 0.0781725 0.0634466 0.262864 0.424409 0.11127 0.130806 0.140007 0.159728 0.0189569 0.0354253 0.320012 0.59162 0.619345 0.139207 0.174148 0.141668 0.0549469 0.0262647 0.161322 0.0615317 0.0502408 0.0904705 0.161776 0.0371018 0.81245 0.133161 0.387563 0.164325 0.0945041 0.0278404 0.462409 0.0902946 0.139357 0.0848171 0.0628936 0.115118 0.357515 0.0259392 0.0580689 0.0385391 0.181522 0.119397 0.23417 0.0794834 0.0630152 0.648332 0.0585436 0.225241 0.113848 0.441081 0.819683 0.125963 0.600271 0.121018 0.191947 0.122491 0.106533 0.0845348 0.142607 0.134608 0.192628 0.0868596 0.999979 0.109094 0.0811165 0.0531418 0.190327 0.137384 0.700608 0.0802915 0.105314 0.141799 0.12376 0.0810213 0.0707985 0.0792136 0.230128 0.139843 0.148369 0.111202 0.0846104 0.114149 0.104876 0.0894587 0.0643496 0.282201 0.0600849 0.276895 0.224622 0.186084 0.992657 0.150652 0.120193 0.943792 0.155778 0.0841199 0.112854 0.0899989 0.0378285 0.171515 0.102736 0.135823 0.127376 0.113717 0.0973009 0.0683751 0.122904 0.0872421 0.0863819 0.203175 0.102285 0.914299 0.183758 0.0213716 0.0876243 0.160842 0.341287 0.0990065 0.0795844 0.162115 0.0761863 0.117251 0.638261 0.196063 0.135372 0.0561359 0.635977 0.0605145 0.109237 0.114644 0.129416 0.119181 0.122155 0.204497 0.0833346 0.975836 0.107884 0.086928 0.0904489 0.121477 0.0701741 0.0585237 0.114301 0.130651 0.646995 0.0683852 0.862633 0.0380432 0.249933 0.105722 0.303152 0.107372 0.0652026 0.253791 0.121561 0.0881373 0.091829 0.509845 0.043092 0.068625 0.0197981 0.073954 0.0561397 0.107093 0.0870311 0.095774 0.0953172 0.0624105 0.108798 0.193013 0.143755 0.0552136 0.208911 0.713048 0.0628899 0.507625 0.10105 0.0882558 0.341245 0.109387 0.0700648 0.197263 0.114335 0.123164 0.149536 0.0496418 0.12404 0.148531 0.122012 0.0648482 0.12079 0.0964852 0.258871 0.17417 0.0365423 0.436019 0.115382 0.067778 0.104377 0.188579 0.098229 0.109416 0.999559 0.115788 0.0908953 0.0824413 0.140274 0.0941581 0.143241 0.122988 0.248016 0.994052 0.304667 0.141721 0.243735 0.128225 0.031347 0.12574 0.195592 0.061928 0.0820957 0.148347 0.0931266 0.0917753 0.0667664 0.111408 0.0658554 0.12657 0.180015 0.203941 0.103316 0.182411 0.0780861 0.139969 0.0698761 0.155094 0.189551 0.179169 0.214013 0.0932391 0.845001 0.342646 1 0.240406 0.72332 0.0957713 0.0551169 0.406605 0.379619 0.05941 0.056152 0.0814118 0.41689 0.135434 0.123083 0.17845 0.135553 0.134016 0.119963 0.119062 0.31971 0.116026 0.125073 0.21053 0.0772748 0.279524 0.149335 0.104027 0.0334421 0.737176 0.094144 0.138495 0.164347 0.917593 0.244163 0.116319 0.0789798 0.178159 0.158361 0.0776994 0.105044 0.153716 0.565116 0.529182 0.180216 0.153119 0.166281 0.0649902 0.15062 0.138426 0.224957 0.990701 0.186252 0.118372 0.0900869 0.154649 0.139845 0.126423 0.924285 0.136376 0.146628 0.836256 0.144993 0.132291 0.372159 0.0880796 0.0933935 0.116794 0.239077 0.243699 0.34517 0.109045 0.454647 0.175698 0.202941 0.109102 0.0576653 0.311195 0.125199 0.126766 0.138054 0.125942 0.442866 0.207812 0.0491978 0.115462 0.0515721 0.112672 0.154592 0.165293 0.107512 0.065216 0.127783 0.160292 0.0550299 0.964714 0.172645 0.117009 0.13178 0.0898137 0.195924 0.139895 0.119746 0.0647388 0.531138 0.133596 0.126141 0.136326 0.109786 0.125853 0.141754 0.0606709 0.0678836 0.0653681 0.251776 0.1829 0.212929 0.607955 0.0630546 0.238343 0.788319 0.0389928 0.0832625 0.135311 0.144712 0.144887 0.15374 0.119441 0.254639 0.056339 0.0893076 0.272723 0.0848054 0.999983 0.113203 0.398615 0.136251 0.119203 0.0629934 0.0541592 0.139085 0.110959 0.0621377 0.0766544 0.0669016 0.0807979 0.148638 0.109614 0.0888306 0.245832 0.0966057 0.107345 0.0993452 0.0515233 0.999636 0.15748 0.11232 0.122842 0.409496 0.16137 0.061459 0.210515 0.0562587 0.0654211 0.121059 0.193333 0.495655 0.195061 0.100193 0.167655 0.958479 0.0656403 0.0336125 0.0909101 0.0593342 0.0686414 0.129427 0.123454 0.126466 0.183385 0.063634 0.123415 0.0539956 0.236587 0.162471 0.120428 0.504882 0.156973 0.13543 0.108878 0.0677338 0.157394 0.430272 0.108926 0.096268 0.0528816 0.148326 0.999995 0.0475495 0.0693449 0.0663779 0.123709 1 0.12822 0.136696 0.127439 0.0754599 0.156212 0.120579 0.111322 0.667947 0.17876 0.141247 0.357334 0.129422 0.12276 0.188191 0.101153 0.0695473 0.107751 0.290177 0.112023 0.22391 0.0866123 0.0912486 0.126597 0.0752574 0.113563 0.0251002 0.101394 0.202394 0.138054 0.201531 0.113515 0.175649 0.322931 0.225787 0.147494 0.0602377 0.136845 0.28645 0.999946 0.190085 0.110533 0.0751151 0.149805 0.305965 0.898163 0.126567 0.323554 0.129983 0.111503 0.0554168 0.999712 0.130688 0.0558235 0.184696 0.164197 0.227544 0.0877139 0.122941 0.0944734 0.0956666 0.104039 0.116721 0.130583 0.405391 0.121671 0.224875 0.133099 0.106409 0.0510898 0.049203 0.143171 0.167098 0.298781 0.133263 0.227023 0.524342 0.135104 0.132 0.382197 0.117171 0.122979 0.107605 0.118886 0.143578 0.131455 0.097719 0.129878 0.152137 0.141484 0.737771 0.1187 0.107196 0.135097 0.359208 0.0472183 0.207299 0.0520036 0.20716 0.0960178 0.378535 0.126671 0.114262 0.114498 0.250405 0.166765 0.15592 0.134067 0.067172 0.112716 0.482409 0.0306264 0.320655 0.0750574 0.215596 0.0745902 0.202586 0.999997 0.153608 0.0652299 0.0816433 0.124552 0.136039 0.107308 0.77605 0.668223 0.173127 0.217098 0.0364726 0.10891 0.106501 0.122307 0.252339 0.0799969 0.0573847 0.918249 0.126407 0.184981 0.214225 0.0438739 0.219367 0.0683958 0.999977 0.10677 0.150054 0.0401702 0.161976 0.490591 0.111802 0.317661 0.106718 0.216706 0.229464 0.328679 0.182827 0.0702383 0.0620949 0.0803743 0.148462 0.107102 0.088491 0.0865051 0.069187 0.201465 0.30851 0.236024 0.0904741 0.141227 0.143386 0.167702 0.625819 0.116399 0.296716 0.999999 0.07992 0.0829741 0.647654 0.16965 0.049344 0.155045 0.0785103 0.999999 0.0572117 0.0882644 0.109199 0.119486 0.133615 0.123036 0.16717 0.178462 0.081166 0.110294 0.0493952 0.161932 0.116142 0.0908992 0.132431 0.148204 0.155879 0.109159 0.0571135 0.114959 0.219633 0.0304972 0.053004 0.0997858 0.195691 0.0921332 0.0764523 0.0597052 0.151745 0.316701 0.997421 0.145938 0.112891 0.26347 0.328258 0.0884796 0.322396 0.100095 0.0879466 0.149354 0.504617 0.88977 0.742657 0.0700148 0.719626 0.117833 0.0944458 0.0940758 0.457149 0.167055 0.103749 0.050143 0.0533905 0.104658 0.0719827 0.133978 0.33721 0.159173 0.146031 0.0856534 0.945178 0.99887 0.0623153 0.161793 0.0928154 0.0532235 0.110441 0.114622 0.139716 0.109705 0.0476054 0.0515976 0.0787372 0.136117 0.991967 0.0767185 0.0760369 0.207864 0.165823 0.170337 0.571296 0.337256 0.106854 0.132121 0.057487 0.0854623 0.0505469 0.124732 0.0436487 0.0383894 0.130827 0.12623 0.142369 0.176247 1 0.0998296 0.988587 0.15156 0.0797785 0.0267882 0.0826681 0.0636601 0.112092 0.98031 0.0502509 0.323316 0.159539 0.149661 1 0.0901678 0.0697252 0.0716933 0.180186 0.206582 0.111341 0.156345 0.0525379 0.137457 0.0580242 0.117342 0.109876 0.105912 0.153347 0.275521 0.0566545 0.0981668 0.184251 0.125114 0.193699 0.0244493 0.116794 0.122449 0.0799628 0.109512 0.241226 0.181345 0.118457 0.0794571 0.067602 0.184148 0.134001 0.629459 0.626257 0.230534 0.103773 0.0735436 0.284002 0.185587 0.186063 0.25679 0.613082 0.419072 0.108746 0.113989 0.148639 0.0488404 0.0946466 0.0733686 0.10989 0.160556 0.115257 0.111403 0.140132 0.120913 0.798062 0.646343 0.130733 0.0772417 0.173956 0.0911157 0.218139 0.121299 0.124071 0.223698 0.998318 0.415009 0.699426 0.100547 0.0785829 0.136473 0.235275 0.99997 0.0820506 0.156967 0.212639 0.0902154 0.0494994 0.0301704 0.0547133 0.0854741 0.11076 0.0639879 0.106935 0.180412 0.333437 0.170914 0.131463 0.0681496 0.0833026 0.112096 0.0548394 0.0746794 0.524442 0.0858079 0.102476 0.0595166 0.448197 0.195845 0.139145 0.0556475 0.1643 0.127948 0.412689 0.0563716 0.0924164 0.303516 0.19269 0.0400729 0.0515703 1 0.142546 0.159628 0.0518419 0.112638 0.119974 0.104807 0.199618 0.759963 0.0914952 0.031144 0.138861 0.222887 0.127358 0.178825 0.0529972 0.180976 0.16868 0.133492 0.0692756 0.152901 0.148598 0.146581 0.0588055 0.0951736 0.0560628 0.102099 0.079028 0.176727 0.204282 0.130673 0.0468293 0.0510902 0.051071 0.198928 0.669218 0.945813 0.0737533 0.0691481 0.134564 0.0689491 0.073756 0.119923 0.104488 0.170684 0.793061 0.201208 0.0799552 0.981093 0.27861 0.26904 0.0962874 0.296569 0.0335473 0.0425155 0.0858164 0.0807481 0.107066 0.240313 0.842632 0.114612 0.122097 0.195992 0.142644 0.168866 0.0759922 0.0929702 0.0967397 0.0747415 0.0732345 0.165953 0.243077 0.122635 0.189743 0.139673 0.0533276 0.142023 0.107636 0.0704727 0.0227878 0.075741 0.134406 0.984537 0.145911 0.0850944 0.0869702 0.3152 0.115247 0.0948288 0.0406151 0.134917 0.196261 0.0845596 0.0968366 0.245267 0.110286 0.176161 0.718749 0.498328 0.126267 0.676127 0.418696 0.0994835 0.124232 0.0757741 0.137587 0.715109 0.398312 0.283105 0.0877384 0.175391 0.11415 0.506617 0.70626 0.0729155 0.0538458 0.10849 0.763585 0.4824 0.093873 0.181857 0.999296 0.0332618 0.146933 0.699105 0.529033 0.333422 0.0345499 0.133877 0.166443 0.11192 0.370874 0.0445964 0.147327 0.111893 0.0880711 0.0696102 0.198708 0.999936 0.999989 0.362947 0.0598293 0.101129 0.144862 0.161913 0.151083 0.0321407 0.999837 0.0440227 0.119511 0.0895931 0.553346 0.0476747 0.121219 0.582981 0.438554 0.101088 0.122075 0.153986 0.0567875 0.0639027 0.352184 0.124959 0.0396526 0.124328 0.0662913 0.0447739 0.335487 0.245807 0.99798 0.402257 0.211152 0.189774 0.214335 0.0887893 0.0434107 0.103743 0.208167 0.0509529 0.08747 0.112837 0.282906 0.186654 0.979327 0.100672 0.082664 0.108404 0.12931 0.130442 0.71926 0.15891 0.0825637 0.104588 0.0937479 0.13139 0.0817476 0.321738 0.0853478 0.0595549 0.0519003 0.160033 0.0744416 0.272483 0.115095 0.152885 0.134359 0.102225 0.121311 0.0856006 0.138031 0.0598125 0.298254 0.041142 0.189204 0.0969436 0.999203 0.0945762 0.132259 0.129149 0.215482 0.165519 0.0388026 0.128041 0.104901 0.0910561 0.0476153 0.150303 0.281942 0.110054 0.12077 0.105986 0.146281 0.067498 0.112105 0.0503123 0.0616202 0.249789 0.0769956 0.156473 0.149633 0.154457 0.131205 0.131703 0.0560638 0.156897 0.176654 0.0746001 0.102312 0.130022 0.826261 0.17178 0.238555 0.304374 0.0727929 0.0598992 0.10263 0.118619 0.132867 0.788873 0.0919529 0.372054 0.0412568 0.0581646 0.154589 0.172755 0.161418 0.459606 0.143035 0.122835 0.300242 1 0.927521 0.376451 0.0647298 0.128255 0.0718968 0.121593 0.0974552 0.108841 0.210829 0.98028 0.292438 0.595536 0.177031 0.0359835 0.131565 0.260855 0.115739 0.112243 0.144395 0.105711 0.134947 0.261407 0.0863539 0.999667 0.358561 0.147248 0.0523748 0.216381 0.0653697 0.0528961 0.116607 0.611549 0.225904 0.391789 0.0656113 0.0688966 0.122825 0.0658727 0.175067 0.125503 0.134119 0.675227 0.110652 0.162238 0.963357 0.579714 0.903138 0.13673 0.593691 0.0833458 0.882907 0.124703 0.153094 0.154448 0.210518 0.0869407 0.0720748 0.0733064 0.0927284 0.0672827 0.172878 0.057914 0.218093 0.252085 0.0970697 0.132886 0.607215 0.783212 0.0806624 0.0484409 0.108303 0.182882 0.0650773 0.112966 0.0635278 0.157312 0.0693262 0.0687508 0.0676154 0.0453613 0.0569085 0.0610165 0.0996435 0.070986 0.1492 0.176303 0.060024 0.115745 0.0576407 0.0872782 0.0523492 0.0712414 0.17111 0.521701 0.070022 0.373443 0.0996374 0.100543 0.0839285 0.135626 0.119874 0.0890847 0.0582675 0.550446 0.111404 0.182565 0.107281 0.066009 0.169529 0.0641735 0.0566216 0.137881 0.147736 0.265606 0.0693707 0.0847282 0.43063 0.0751546 0.0223896 0.265179 0.0827843 0.0780869 0.222171 0.344169 0.0441129 0.0855873 0.138256 0.04583 0.222441 0.179541 0.103809 0.112957 0.104297 0.0703071 0.121642 0.0931177 0.132105 1 0.100115 0.365523 0.14385 0.144193 0.0864219 0.0616435 0.162177 0.0836949 0.0481044 0.17143 0.105586 0.0827549 0.985518 0.133285 0.0753309 1 0.0890815 0.0775 0.427002 0.126037 0.0842914 0.0159416 0.11205 0.999989 0.113197 0.0819679 0.098793 0.224756 0.0367818 0.0813593 0.0523491 0.152041 0.158252 0.0557552 0.0659678 0.11155 0.217052 0.94724 0.0925106 0.073799 0.14574 0.0856356 0.130886 0.0555222 0.105938 0.0571449 0.0703455 0.0668553 0.172135 0.136456 0.0575141 0.108029 0.0569484 0.15225 0.11552 0.125438 0.0765479 0.0314457 0.131726 0.057175 0.132464 0.175779 0.129148 0.0187688 0.143811 0.0827525 0.0851389 0.197184 0.126307 0.117825 0.386685 0.0815477 0.0650348 0.13323 0.152158 0.976864 0.174391 0.231643 0.0760909 0.060163 0.318163 0.154746 0.173902 0.0641224 0.0708293 0.0914598 0.150268 0.189541 0.634924 0.997409 0.116529 0.215202 0.158374 0.110015 0.155586 0.38693 0.123502 0.493284 0.322607 0.0615588 0.127235 0.145399 0.0707738 0.111311 0.162193 0.240466 0.0900097 0.0759853 0.0733562 0.999992 1 0.0451206 0.877327 0.154455 0.0813377 0.0640595 0.124319 0.118239 0.0887962 0.381855 0.335612 0.0693412 0.106722 0.147955 0.0819792 0.137533 0.188076 0.128061 0.130916 0.103178 0.109344 0.0654801 0.246387 0.080892 0.0467678 0.0236764 0.270043 0.06769 0.541956 0.0503152 0.0721116 0.106961 0.122059 0.565246 0.0746028 0.394965 0.10761 0.0623009 0.0899929 0.243515 0.0348384 0.104223 0.142362 0.745829 0.0697284 0.0545516 0.0957816 0.116129 0.118786 0.120365 0.0685403 0.0951468 0.0745526 0.0624279 0.108472 0.914314 0.058189 0.0491714 0.130036 0.0747163 0.138901 0.114284 0.521322 0.138866 0.156555 0.151427 0.156407 0.066821 0.127474 0.589229 1 0.098546 0.107305 0.845134 0.124222 0.157037 0.104468 0.070403 0.262877 0.520155 0.0479979 0.0670235 0.104813 0.122305 0.9298 1 0.98321 0.149135 0.0815405 0.0491218 0.0888362 0.560168 0.57075 0.0504821 0.145961 0.748183 0.073926 0.0751962 0.0622548 0.151074 0.120888 0.0594127 0.269199 0.315532 0.90067 0.0842197 0.0480532 0.305616 0.116993 0.0474304 0.0904953 0.999039 0.152524 0.0255665 0.450622 0.715292 0.995034 0.142095 0.0943208 0.0605592 0.0885241 0.0983288 0.0476363 0.109316 0.057438 0.0821113 0.137766 0.0603897 0.0600949 0.0581489 0.0808511 0.0854193 0.0471506 0.132019 0.274029 0.0750378 0.100442 0.0495843 0.0535501 0.112526 0.0949482 0.219507 0.186481 0.149989 0.0578225 0.334427 0.0263562 0.108873 0.112433 0.0906359 0.806774 0.0323615 0.17277 0.0615694 0.0597145 0.644733 0.318711 0.140367 0.0363378 0.223774 0.0794174 0.0913113 0.0487279 0.038416 0.16067 0.0666909 0.218661 0.167317 0.146734 0.0543554 0.113718 0.0289702 0.166926 0.867341 0.128146 0.0483399 0.87293 0.0575582 0.962101 0.081833 0.335936 0.0522379 0.11921 0.113592 0.742229 0.672025 0.0792906 0.0483716 0.142933 0.193283 0.174776 0.0859641 0.114704 0.106695 0.0731234 0.102411 0.163909 0.0643021 0.0994255 0.0959903 0.145106 0.0826178 0.118229 0.0602989 0.132551 0.0794009 0.0761121 0.0330853 0.0457948 0.254255 0.237612 0.618897 0.0933655 0.352799 0.130059 0.0422548 0.258451 0.114276 0.441129 0.146759 0.0607874 0.994851 0.0995118 0.153482 0.0510338 0.146945 0.119212 0.184708 0.142253 0.151167 0.0741686 0.0886679 0.177616 0.0431657 0.0841013 0.999274 0.212368 0.0596385 0.0754968 0.0669828 0.0794836 0.298609 0.107839 0.381212 0.160866 0.518728 0.730034 0.896336 0.0784476 0.0749414 0.0801416 0.878016 0.200917 0.107384 0.119248 0.692608 0.112456 0.189417 0.113061 0.0535854 0.192073 0.111856 0.615316 0.133348 0.15299 0.118728 0.150157 0.188256 0.0429042 0.934668 0.10902 0.05349 0.0889919 0.0620128 0.0454182 0.0741707 0.028098 0.829903 0.0712509 0.108174 0.662446 0.193547 0.998541 0.250101 0.0649008 0.188063 0.0358813 0.0478231 0.0821424 0.0683156 0.227989 0.0829505 0.0850619 0.100803 0.0589882 0.129878 0.0858367 0.212448 0.125134 0.118809 0.120658 0.159839 0.114633 0.102427 0.327731 0.154599 0.132496 0.101295 0.0782155 0.111542 0.0437445 0.18491 0.155806 0.0723636 0.0910934 0.601595 0.137305 0.237883 0.081994 0.114885 0.324535 0.0868624 0.218032 0.155789 0.118918 0.999316 0.207321 0.0905715 0.182126 0.134247 0.0789536 0.0712724 0.255013 0.118214 0.113926 0.97439 0.936368 0.879741 0.0670697 0.118744 0.100016 0.0857462 0.0968994 0.190409 0.0935955 0.0489562 0.124138 0.174627 0.125406 0.106695 0.886687 0.991519 0.876167 0.165744 0.479755 0.136502 0.103666 0.130129 0.170224 0.53173 0.791727 0.958645 0.466394 0.0658662 0.197573 0.198436 0.112513 0.110196 0.12812 0.109442 0.124324 0.384686 0.184273 0.903114 0.750609 0.118559 0.681392 0.156604 0.143628 0.180191 0.109864 0.0650882 0.162118 0.104948 0.0950851 0.0743112 0.128888 0.0693577 0.0386603 0.0861294 0.105358 0.0953427 0.101514 0.187789 0.772972 0.071231 0.0508629 0.0716827 0.245031 0.0774952 0.0309635 0.130201 0.151853 0.108378 0.0786734 0.0825517 0.059252 0.151688 0.277146 0.488512 0.303276 0.272806 0.369687 1 0.198432 0.0743836 0.123819 0.0514954 0.0410464 0.135766 0.13792 0.121802 0.0649363 0.10457 0.510204 0.159035 0.0783521 0.0733699 0.0668052 0.170164 0.459188 0.152508 0.146553 0.0861594 0.0862555 0.132842 0.0869832 0.346354 0.0891302 0.0718573 0.0890112 0.0730526 0.182128 0.227163 0.209293 0.130238 0.122218 0.102157 0.211259 0.181337 0.139001 0.99941 0.0672513 0.0879055 0.482766 0.0359601 0.168042 0.635403 0.999998 0.0747234 0.43175 0.0697065 0.144668 0.137054 0.230888 0.0996106 0.101881 0.238029 0.113862 0.0681502 0.150037 0.245923 0.0469783 0.0677697 0.148473 0.272726 0.766673 0.0281976 0.0965574 0.055655 0.227659 0.237021 0.0848353 0.0923349 0.111039 0.100278 0.223649 0.100478 0.424033 0.162451 0.0824401 0.05382 0.0324884 0.0985912 0.112064 0.0755954 0.0613983 0.113216 0.065724 0.202352 0.0918454 0.955673 0.111961 0.201886 0.19397 0.0720631 0.0776737 0.0397104 0.120892 0.10464 0.124065 0.261944 0.098944 0.124682 0.0259541 0.0615315 0.0499985 0.270145 0.111575 0.88661 0.905136 0.141882 0.0932158 0.938591 0.0824555 0.130444 0.0938212 0.0705526 0.0407354 0.992729 0.158557 0.0483345 0.0772868 0.0770972 0.101008 0.467779 0.128036 0.139002 0.163768 0.108538 0.120566 0.0724101 0.0587651 0.119783 0.0334346 0.134978 0.116088 0.736501 0.202395 0.0596746 0.780751 0.121754 0.136158 0.17188 0.116808 0.110433 0.14663 1 0.231849 0.103302 0.100095 0.0928453 0.109934 0.196547 0.896702 0.112592 0.15567 0.0764173 0.0919619 0.10593 0.0742074 0.0773679 0.545194 0.0566305 0.097623 0.419279 0.0360998 0.107906 0.15798 0.30137 0.824289 0.121115 0.0900118 0.0680477 0.10535 0.117681 0.2551 0.120543 0.0323145 0.110372 0.0225996 0.725168 0.0360697 0.354874 0.262422 0.0633752 0.389694 0.0260692 0.182491 0.996386 0.147202 0.997559 0.159287 0.129798 0.208235 0.123329 0.0724622 0.279917 0.0504077 0.1608 0.19007 0.0657336 0.70561 0.0690858 0.111238 0.028832 0.107171 0.047709 0.408812 0.999926 0.0674983 0.120977 1 0.130555 0.0987315 0.466764 0.108041 0.13149 0.142882 0.812287 0.0550202 0.0485904 0.115264 0.295711 0.0791827 0.173768 0.529326 0.557702 0.0611821 0.49508 0.0940363 0.142848 0.123794 0.373621 0.99765 0.236244 0.200368 0.103978 0.0477148 0.0902563 0.0823038 0.805157 0.0573921 0.0860713 0.107074 0.0867451 0.0861785 0.166155 0.0586474 0.0301756 0.169712 0.116495 0.0868847 0.141934 0.106284 0.130672 0.0830712 0.284465 0.0977324 0.503018 0.143712 0.139387 0.187488 0.177273 0.438855 0.0717312 0.221881 0.0767732 0.0914983 0.0984231 0.115469 0.154432 0.0691934 0.115524 0.0568719 0.200705 0.183477 0.112868 0.137391 0.158329 0.244407 0.0923689 0.083608 0.0964653 0.122746 0.122502 0.0844124 0.345586 0.204231 0.460289 0.0619601 0.0599805 0.0962205 0.082772 0.141503 0.103216 0.137844 0.0785175 0.122453 0.108677 0.185643 0.96571 0.116303 0.0892121 0.991059 0.0540072 0.054541 0.1266 0.12046 0.988391 0.107559 0.0844577 0.110779 0.101334 0.0954964 0.146322 0.241078 0.102899 0.0872536 0.126621 0.0825675 0.083407 0.0648022 0.0496157 0.0987406 0.0292318 0.111553 0.169453 0.166544 0.0659918 0.0801618 0.0586202 0.0881719 0.257368 0.226532 0.110184 0.175723 0.02581 0.519435 0.107076 0.152056 0.120654 0.0562448 0.0455096 0.108961 0.0868594 0.0414313 0.115387 0.134657 0.0619682 0.175098 0.11763 0.12999 0.170924 0.173631 0.116413 0.0830272 0.999996 1 0.117563 0.106398 0.0596924 0.0749784 0.120562 0.115434 0.127375 0.170809 0.997699 0.149187 0.132182 0.920702 0.1814 0.977989 0.332774 0.170307 0.0883514 0.134718 0.991754 0.999669 0.175732 0.128427 0.109498 0.171058 0.0668012 0.0494067 0.108086 0.0981268 0.117539 0.0818869 0.0513221 0.183862 0.0572388 0.0972084 0.118441 0.160013 0.113928 0.995873 0.193936 0.0239118 0.224 0.139617 0.128927 0.093671 0.52661 0.0586174 0.151913 0.0529824 0.337471 0.115764 0.0940956 0.291219 0.1206 0.120579 0.0865847 0.140368 0.062869 0.0926147 0.0939296 0.0258771 0.0688869 0.0973274 0.08766 0.0465181 0.788399 0.325934 0.743959 0.0343864 0.0431215 0.115968 0.111414 0.0675066 0.108312 0.0522626 0.0387936 0.107758 0.145577 0.0653067 0.0456139 0.185717 0.170587 1 0.0955599 0.0832293 0.0847989 0.176817 0.0267963 0.233652 0.10599 0.110154 0.887331 0.0733567 0.200715 0.117603 0.187317 0.999952 0.112122 0.182466 0.0454194 0.116591 0.442335 0.1103 0.996293 0.118966 0.903198 0.184353 0.981499 0.128042 0.137114 0.202623 0.143867 0.117414 0.155586 0.125694 0.999998 0.166166 0.101612 0.104038 0.129531 0.20413 0.999037 0.129389 0.183146 0.114129 0.352319 0.116841 0.133358 0.181105 0.178233 0.133351 0.12335 0.0990096 0.252785 0.134101 0.153622 0.091141 0.0940726 0.15418 0.0869958 0.0392007 0.165161 0.150029 0.155954 0.170491 0.119977 0.0843202 0.0813482 0.11233 0.123262 0.192907 0.125585 0.117332 0.359426 0.173431 0.105203 0.143711 0.0999966 0.161263 0.0845861 0.525712 0.0831916 0.196701 0.133871 0.163533 0.136422 0.104939 0.114172 0.105456 0.066218 0.195168 0.171019 0.104996 0.316098 0.797192 0.0626619 0.156408 0.0984072 0.14179 0.178595 0.0722528 0.0885871 0.0539528 0.0533176 0.115725 0.0677337 0.111306 0.940176 0.0518899 0.311347 0.972994 0.214578 0.332547 0.731606 0.0975376 0.999986 0.0664544 0.388215 0.175986 0.123993 0.744417 0.0910452 0.130439 0.0648609 0.665453 0.113335 0.130909 0.123419 0.089823 0.144193 0.115567 0.163757 0.0560779 0.218419 0.0461059 0.0679236 0.228091 0.146131 0.25528 0.990865 0.0805244 0.0660733 0.456667 0.0407063 0.124898 0.132454 0.104004 0.129024 0.993368 0.0879807 0.861698 0.117091 0.0720056 0.127839 0.183801 0.0589073 0.995669 0.977613 0.143019 0.0346682 0.0842076 0.0665768 0.0982289 0.122605 0.179087 0.0358853 0.120177 0.10823 0.104842 0.459212 0.0662053 0.116675 0.166051 0.17078 0.157086 0.0725208 0.21701 0.112747 0.497345 0.176378 0.0575398 1 0.047283 0.959234 0.129676 0.126915 0.146509 0.264862 0.29238 0.183102 0.993386 0.422783 0.121017 0.0752332 0.0730253 0.163069 0.072885 0.264687 0.298215 0.899513 0.137241 0.858671 0.106931 0.0515545 0.949076 0.129681 0.1536 0.160481 0.136385 0.0720646 0.239772 0.124835 0.165734 0.127105 0.119479 0.06953 0.131625 0.123401 0.120276 0.0821218 0.928659 0.103581 0.107653 0.1105 0.150373 0.153301 0.052586 0.233472 0.299681 0.119031 0.178518 0.0863007 0.0688896 0.175797 0.105674 0.0994663 0.0900511 0.164466 0.0585255 0.284014 0.0910106 0.112956 0.205703 0.186161 0.191737 0.120686 0.326248 0.133378 0.112324 0.0658526 0.131731 0.112829 0.118682 0.260533 0.116536 0.128452 0.0514498 0.224406 0.240486 0.128095 0.0427694 0.0597246 0.0622361 0.154744 0.147584 0.0780268 0.918769 0.38549 0.0568189 0.103902 0.0977278 0.500205 0.223492 0.760031 0.930948 0.225731 0.138462 0.0974571 0.965067 0.308439 0.117088 0.0541859 0.0415926 0.101034 0.106186 0.0405582 0.93941 0.164003 0.133579 0.114858 0.112344 0.140794 0.124187 0.0692968 0.0690899 0.166527 0.176097 0.0312272 0.27357 0.118466 0.0588236 0.169521 0.22744 0.112746 0.142147 0.969798 0.105326 0.0662892 0.161508 0.201196 0.12943 0.183025 0.176919 0.820902 0.035326 0.492319 0.141087 0.138573 0.0573598 0.13377 0.252712 0.074464 0.215455 0.0648582 0.999986 0.151263 0.259872 0.11735 0.118918 0.307081 0.123956 0.261261 0.12392 0.158639 0.0607592 0.236299 0.450825 0.0678096 0.0718196 0.129483 0.199692 0.0719097 0.0687032 0.0644472 0.0796383 0.0757861 0.0602582 0.0267353 0.315124 0.873078 0.173344 0.251502 0.0672377 0.20095 0.39827 0.121064 0.0752278 0.121442 0.0294247 0.324874 0.0670025 0.152541 0.158068 0.128631 0.222967 0.0320737 0.0750548 0.256258 0.339227 0.0284472 0.24401 0.166793 0.100051 0.198101 0.127128 0.0699165 0.117448 0.132058 0.151872 0.0727603 0.125624 0.0953668 0.0604631 0.070841 0.151221 0.114418 0.192844 0.0806394 0.0379374 0.118729 0.131637 0.0906057 0.218225 0.0778426 0.0709212 0.105318 0.0942805 0.103611 0.0345474 0.226598 0.243157 0.0583652 0.0612357 0.164634 0.0871418 0.124566 0.25524 0.404971 0.184825 0.131209 0.104442 0.243492 0.11378 0.0761967 0.0813524 0.12312 0.240995 0.0651837 0.149713 0.96897 0.0664045 0.116922 0.0415898 0.0781861 0.679324 0.258767 0.169468 0.0375833 0.130642 0.0579099 0.148616 0.0352776 0.0671377 0.0543593 0.152207 0.0395633 0.115443 0.108662 0.0704046 0.0580072 0.858347 0.12068 0.089577 0.0649543 0.169687 0.0603486 0.0598405 0.142107 0.128504 0.0623368 0.146266 0.0641013 0.343542 0.264924 0.0966766 0.165659 0.692095 0.171985 0.0507852 0.0414257 0.0857415 0.122334 0.116148 0.16391 0.0874117 0.0673901 0.0894979 0.0780416 0.0565205 0.152525 0.0726141 0.0532189 0.144669 0.75533 0.543947 0.930873 0.158713 0.135927 0.290119 0.0850137 0.716217 0.172893 0.0797487 0.0751531 0.0707945 0.0543224 0.0862126 0.0539118 0.0625902 0.0679482 0.0653722 0.120135 0.147728 0.0424103 0.0419218 0.13453 0.102979 0.0846491 0.264906 0.169664 0.146301 0.15016 0.572553 0.0371071 0.16877 0.0535993 0.14404 0.0579224 0.343875 0.0960003 0.167609 0.0813672 0.753333 0.0582934 0.0693208 0.0284476 0.0675273 0.137907 0.253308 0.0348174 0.0791551 0.256401 0.119995 0.165396 0.0508488 0.0920934 0.0677611 0.998219 0.0414641 0.0879354 0.0979674 0.0904389 0.0367609 0.184183 0.0381303 0.101137 0.147444 0.0745507 0.115055 0.136388 0.128003 0.221236 0.301404 0.237243 0.111263 0.162811 0.246897 0.334083 0.287624 0.134212 0.637593 0.0546611 0.126969 0.534964 0.101598 0.0343941 0.129271 0.124424 0.0814945 0.129584 0.188328 0.343165 0.163194 0.662293 0.140773 0.125803 0.454864 0.147355 0.158879 0.279711 0.0710258 0.164113 0.0732575 0.141918 0.999517 0.936036 0.12121 0.103359 0.0780654 0.163103 0.0949506 0.0674736 0.140229 0.0869337 0.184477 0.125218 0.590503 0.0697181 0.103003 0.338481 0.133627 0.104173 0.363619 0.0340017 0.555129 0.0837656 0.118535 0.0575412 0.0905881 0.111673 0.0802546 0.131356 0.136687 0.783571 0.607565 0.134977 0.0871007 0.117827 0.118597 0.128775 0.0511436 0.0389943 0.675878 0.179158 0.197636 0.121087 0.0652889 0.365591 0.283203 0.144954 0.0357043 0.0886375 0.0414399 0.0416881 0.0635542 0.0435494 0.5235 0.108619 0.0903813 0.116726 0.127493 0.296674 0.0971159 0.156074 0.270218 0.180302 0.500578 0.203842 0.197528 0.121924 0.0662176 0.9435 0.118079 0.641903 0.206531 0.0546004 0.155995 0.124596 0.0302532 0.128227 0.146722 0.172493 0.246441 0.0674757 0.13543 0.985433 0.940618 0.100325 0.134616 0.1446 0.118632 0.140958 0.120742 0.0860679 0.0999188 0.175968 0.320664 0.0995856 0.0608965 0.0816521 0.273008 0.240984 0.094851 0.3514 0.0391829 0.121992 0.353801 0.0579237 0.0721574 0.147553 0.100783 0.107823 0.0656055 0.15693 0.961314 0.126543 0.117009 0.128316 0.0828949 0.115322 1 0.757888 0.886913 0.209379 0.0602934 0.111859 0.135489 0.0573097 0.0505339 0.156219 0.152099 0.0951632 0.200111 0.161261 0.786453 0.461358 0.120435 0.353225 0.183321 0.419974 0.0688061 0.196719 0.0833578 0.159122 0.174428 0.955401 0.423933 0.157894 0.132751 0.53285 0.0559755 0.0908415 0.999961 0.404528 0.538716 0.124639 0.378271 0.129218 0.0577916 0.112706 0.353307 0.0695088 0.0912254 0.116315 0.0628112 0.0320719 0.122762 0.320949 0.0461935 0.287988 0.13387 0.0801427 0.0914294 0.0934333 0.0795514 0.0433137 0.121307 0.149444 0.0731767 0.171067 0.20466 0.193364 0.0467824 0.388118 0.426105 0.545991 0.113351 0.0419158 0.0656424 0.0787265 0.0903501 0.0609971 0.136487 0.128925 0.0437378 0.0955179 0.220771 0.135862 0.142303 0.0591497 0.235118 0.092945 0.139509 0.157546 0.159622 0.076288 0.121401 0.074019 0.120276 0.264418 0.168903 0.11486 0.5851 0.258824 0.0410215 0.136989 0.0782826 0.262267 0.11757 0.999778 0.0913821 0.103634 0.0719798 0.784182 0.137704 0.125602 0.0949146 0.0819679 0.12636 0.150727 0.134069 0.0446144 0.354035 0.803619 0.115784 0.170023 0.0731207 0.0862518 0.26101 0.0350283 0.0754532 0.113249 0.0367048 0.110679 0.152123 0.0551171 0.229048 0.993779 0.108147 0.999988 0.247857 0.194291 0.118059 0.0994886 0.1006 0.119658 0.156696 0.142641 0.577981 0.0980474 0.0542371 0.0467554 0.0639952 0.108654 0.179126 0.152984 0.0830828 0.191052 0.0881295 0.142275 0.820205 0.627473 0.109988 0.145972 0.158077 0.0720267 0.198701 0.812702 0.0314765 0.983798 0.120949 0.121932 0.0743343 0.146321 0.0518879 0.0381932 0.186827 0.0714838 0.109971 0.353698 0.0882617 0.0726735 0.0674945 0.0622057 0.0500593 0.178069 0.221269 0.20459 0.212864 0.044744 0.111638 0.066117 0.385823 0.0630889 0.247144 0.13196 0.138224 0.926258 0.222099 0.136329 0.312317 0.0935191 0.103028 0.0807147 0.135581 0.136554 0.0409049 0.0767065 0.126754 0.0658215 0.25104 0.0240036 0.0782883 0.15531 0.220015 0.175863 0.0342312 0.150312 0.121615 0.270899 0.131047 0.988911 0.397643 0.134054 0.0428058 0.222606 0.0556285 0.116639 0.131496 0.196648 0.073526 0.0523409 0.187564 0.260442 0.171719 0.138876 0.156606 0.441461 0.0420919 0.135331 0.185865 0.158175 0.143614 0.121371 0.331335 0.0691364 0.094351 0.280715 0.642049 0.0938979 0.234509 0.0858295 0.0192712 0.677124 0.120821 0.0326951 0.45516 0.140027 0.0881231 0.278549 0.160065 0.0860825 0.271085 0.436646 0.100745 0.996713 0.112771 0.0769267 0.0703928 0.0836215 0.609103 0.0897336 0.125011 0.0387779 0.999987 0.128711 0.120267 0.101912 0.0854965 0.152193 0.0510594 0.0788802 0.0673505 0.0931342 0.187549 0.0974281 0.0721383 0.190659 0.0728771 0.233145 0.123545 0.158776 0.768565 0.134972 0.143605 0.0964419 0.161632 0.0489933 0.0891745 0.0970212 0.129272 0.125802 0.500974 0.12835 0.0733467 0.161779 0.283198 0.0970097 0.0553751 0.0834497 0.139114 0.187909 0.0766747 0.0515751 0.0813367 0.13478 0.482197 0.132585 0.164343 0.164245 0.276008 0.0501456 0.0610981 0.100075 0.205415 0.117625 0.190484 0.214266 0.117229 0.049228 0.12886 0.274739 0.089654 0.0904482 0.137928 0.0794308 0.144856 0.0857923 0.134206 0.188209 0.132675 0.194836 0.190508 0.121902 0.235719 0.212615 0.0562114 0.177033 0.13426 0.586178 0.129084 0.0824812 0.260907 0.166142 0.102871 0.142045 0.123852 0.124229 0.0458254 0.355813 0.90631 0.161872 0.112982 0.0813654 0.117811 0.140584 0.0483933 0.150682 0.146208 0.167874 0.0804555 0.122289 0.137879 0.473488 0.297621 0.0497109 0.16016 0.0895673 0.0843538 0.21898 0.0694839 0.0699103 0.0742876 0.123517 0.0426576 0.0972074 0.187459 0.0915833 0.0585795 0.136692 0.101577 0.165609 0.186034 0.692361 0.0616001 0.511098 0.0644866 0.093393 0.117433 0.147505 0.0899951 0.146977 0.148538 0.0580465 0.600917 0.23162 0.146615 0.136195 0.421047 0.0976405 0.161661 0.579404 0.16976 0.0977739 0.0921838 0.123637 0.0908839 0.719581 0.0898961 0.127194 0.215741 0.141966 0.421281 0.0877752 0.0957535 0.162176 0.0364631 0.0296528 0.114687 0.0261205 0.0871618 0.132307 0.0855996 0.141578 0.0209082 0.0810141 0.182545 0.153978 0.276156 0.161254 0.111622 0.997615 0.091218 0.0991975 0.607405 0.29764 0.13111 0.123297 0.083675 0.0587713 0.249417 0.177977 0.0993358 0.107682 0.0879929 0.119825 0.057432 0.0928511 0.0647368 0.321529 0.272442 0.256416 0.0781574 0.123231 0.127871 0.133135 0.508429 0.190238 0.123386 0.047405 0.187301 0.6195 0.189664 0.131419 0.214988 0.107032 0.109489 0.13372 0.13817 0.0529316 0.132828 0.138222 0.123124 0.164112 0.223157 0.083926 0.0998037 0.101552 0.560315 0.357365 0.342891 0.146631 0.0721943 0.0559737 0.0870028 0.0844174 0.1109 0.155975 0.122207 0.036165 0.133704 0.904195 0.182196 0.12424 0.116222 0.102942 0.103587 0.100794 0.139312 0.247454 0.138952 0.215312 0.138165 0.0967892 0.128638 0.180599 0.161295 0.107951 0.0677152 0.323624 0.0643612 0.109115 0.25789 0.0249728 0.146843 0.0480935 0.0426633 0.0354238 0.114567 0.1012 0.0468188 0.634742 0.430339 0.190414 0.811761 0.051492 0.497734 0.127627 0.238786 0.0479416 0.16766 1 0.231767 0.190159 0.0766861 0.141472 0.178731 0.0656706 0.107315 0.134218 0.942732 0.0451212 0.0865411 0.134415 0.0324433 0.109345 0.069597 0.0754348 0.43963 0.103171 0.753086 0.115064 0.103432 0.0923235 0.559579 0.114391 0.535638 0.170761 0.116507 0.981439 0.17606 0.118471 0.91978 0.0496772 0.314449 0.0515631 0.0820465 0.067155 0.443412 0.152379 0.120658 0.24912 0.181507 0.165278 0.122401 0.0567895 0.107768 0.113221 0.117483 0.0469574 0.150452 0.121068 0.131584 1 0.149364 0.0633837 0.430928 0.119935 0.094909 0.143769 0.235686 0.0812859 0.132204 0.152123 0.212683 0.749515 0.249743 0.158882 0.0483736 0.0704509 0.897238 0.0726695 0.614855 0.078709 0.145597 0.776769 0.0776375 0.126414 0.634649 0.143124 0.103752 0.267292 0.118146 0.059365 0.610214 0.342375 0.0697139 0.376537 0.151671 0.100992 0.15793 0.178835 0.100247 0.0459175 0.0875995 0.993494 0.189219 0.136915 0.153656 0.150013 0.147545 0.101706 0.106733 0.149473 0.46058 1 0.129663 0.126854 0.125448 0.069551 0.0459149 0.114636 0.0656703 0.0806856 0.208618 0.0528191 0.216604 0.115639 0.167841 0.0898009 0.154395 0.141675 0.0993428 0.0725931 0.0353861 0.0586389 0.0509485 0.367586 0.128185 0.097105 0.0889429 0.190224 0.0849393 0.126964 0.12241 0.190909 0.257626 0.128063 0.0345236 0.373424 0.110506 0.137963 0.0789973 0.249726 0.042758 0.0710534 0.641438 0.134368 0.0427228 0.126566 1 0.0980725 0.140366 0.209941 0.13591 0.0718125 0.0828053 0.0851272 0.215573 0.0841733 0.0635841 0.613771 0.875201 0.0793033 0.799498 0.0540988 0.453062 0.0607776 0.107604 0.938379 1 0.100451 0.924387 0.138608 0.692578 0.99841 0.117374 0.144018 0.105725 0.184595 0.537142 0.0656625 0.835683 0.102843 0.413741 0.748239 0.703292 0.955742 0.119974 0.117234 0.869318 0.13303 0.11765 0.233193 0.182622 0.0612205 0.119235 0.0851585 0.969953 0.089648 0.0579316 0.131406 0.143095 0.0997601 0.214127 0.15434 0.0515187 0.0887982 0.098268 0.127626 0.0384722 0.966638 0.0978132 0.966668 0.0665359 0.995813 0.139649 0.147652 0.743382 0.147914 0.0437831 0.161779 0.129055 0.310521 0.194965 0.230077 0.999844 0.125688 0.0508137 0.0486324 0.0288947 0.115326 0.114426 0.5002 0.0576076 0.635118 0.108459 0.191886 0.0781159 0.312766 0.102038 0.143102 0.195664 0.117941 0.117466 0.219178 0.164959 0.107518 0.116394 0.0785487 0.201143 0.19159 0.377335 0.102217 0.293484 0.163465 0.149227 0.0854107 0.178413 0.455929 0.648156 0.435799 0.345425 0.147447 0.194516 0.979544 0.0969719 0.0553419 0.0654137 0.0430606 0.125487 0.0951821 0.139936 0.202127 0.386717 0.0409438 0.111285 0.134311 0.137931 0.144813 0.0477692 0.1363 0.518094 0.106194 0.0764344 0.0966726 0.154787 0.0492637 0.139409 0.137751 0.108535 0.119676 0.132815 0.139554 0.0841189 0.133506 0.126948 0.0868518 0.0638633 0.0994436 0.677389 0.385998 0.107037 0.068717 0.103503 0.228528 0.0348581 0.190037 0.179554 0.10825 0.490422 0.117473 0.139579 0.104834 0.108354 0.192537 0.0966007 0.0528905 0.200654 0.0872998 0.0929755 0.237083 0.101855 0.108996 0.0932269 0.194737 0.160953 0.198774 0.754074 0.264815 0.0951368 0.545137 0.749052 0.153443 0.131421 0.286821 0.12479 0.114066 0.151191 0.147094 0.327049 0.107121 0.125061 0.0952059 0.0630151 0.108526 0.122996 1 1 0.573746 0.0985882 0.348991 0.148343 0.0868771 0.0629607 0.0607695 0.118624 0.120705 0.123686 0.101241 0.126917 0.363582 0.0747682 0.0762776 0.0775977 0.0876605 0.0319014 0.0816353 0.172335 0.126242 0.198214 0.19187 0.0806774 0.118844 0.138405 0.0542574 0.0803109 0.123471 0.109283 0.306983 0.157831 0.258842 0.104825 0.0579587 0.126309 0.0600227 0.919501 0.106956 0.0829518 0.140397 0.0591589 0.0936464 0.240618 0.918789 0.0802814 0.226099 0.113674 0.0954803 0.0864585 0.862749 0.453275 0.0663801 0.802127 0.101451 0.138075 0.151545 0.252015 0.080541 0.855512 0.163395 0.0627072 0.067453 0.0491411 0.0432953 0.109813 0.105788 0.129959 0.0893227 0.0804564 0.263399 0.0836034 0.123216 0.236403 0.494354 0.141462 0.131003 0.0701952 0.264554 0.0575362 1 0.059178 0.9945 0.0846777 0.222997 0.0895789 0.101006 0.0531203 0.150505 0.0779683 0.0582339 0.04912 0.10334 0.126846 0.071871 0.694505 0.0984295 0.489501 0.0677881 0.0564531 0.153626 0.225036 0.107139 0.0822336 0.190235 0.15235 0.105181 0.138698 0.359432 0.0266715 0.154738 0.95962 0.303321 0.174461 0.157473 0.128908 0.106464 0.115865 0.0564378 0.178865 0.0700257 0.131758 0.37004 0.130333 0.122794 0.386527 0.11299 0.148856 0.161175 0.139785 0.0410641 0.0690124 0.0599578 0.133809 0.127993 0.0492101 0.19363 0.144027 0.176407 0.178855 0.126464 0.378271 0.080401 0.33305 0.17027 0.0462336 0.0866513 0.350555 0.137424 0.0929273 0.0444161 0.0964524 0.100704 0.12594 0.150561 0.113717 0.0462316 0.105175 0.139159 0.919332 0.126108 0.284323 0.070618 0.126539 0.0532434 0.10777 0.136636 0.999675 0.0542189 0.115582 0.129225 0.0436212 0.22603 0.998279 0.998105 0.818032 0.0730162 0.176464 0.0316449 0.192739 0.128795 0.0624176 0.41453 0.130535 0.0475009 0.0341863 0.0927016 0.271775 0.116236 0.156023 0.0704448 0.997854 0.242557 0.1155 0.289025 0.754973 0.980353 0.0495772 0.234398 0.13839 0.0550999 0.0605005 0.130064 0.116674 0.0941604 0.588113 0.0744893 0.921442 0.445779 0.103567 0.662406 0.0875513 0.0376084 0.116468 0.13162 0.136928 0.362693 0.0746864 0.0754234 0.0980929 0.143295 0.296625 0.140973 0.142668 0.172153 0.10648 0.238094 0.149384 0.230968 0.295705 0.109022 0.0547609 0.137881 0.131744 0.122365 0.263768 0.139312 0.120805 0.0454656 0.198011 0.173145 0.119839 0.126127 0.0769654 0.0878485 0.083567 0.143138 0.125607 0.10497 0.0397043 0.144332 0.102796 0.076388 0.170391 0.0949134 0.091679 0.15315 0.0926203 0.14482 0.0798619 0.0592496 0.616877 0.508023 0.0689036 0.104173 0.458872 0.107947 0.540666 0.159729 0.173243 0.0784402 0.0760477 0.134288 0.0926393 0.131772 0.112412 0.0632177 0.0458015 0.586487 0.108439 0.0755827 0.0594432 0.0701582 0.388633 0.0752518 0.233542 0.106255 0.0834227 0.124232 0.119161 0.112227 0.0876401 0.0650471 0.0640339 0.0543134 0.467451 0.0914261 0.0703986 0.230772 0.0848376 0.0887228 0.0560455 0.111316 0.11569 0.0853297 0.0927819 0.128309 0.0429721 0.136 0.123179 0.134275 0.132098 0.136037 0.124546 0.68612 0.0960415 0.0648456 0.294407 0.174743 0.110957 0.0912844 0.0391152 0.114713 0.166755 0.246275 0.127839 0.448859 0.0863473 0.128047 0.462993 0.13693 0.128929 0.281046 0.0702386 0.0977148 0.0822941 0.354222 0.64216 0.084464 0.186635 0.0479113 0.428123 0.0561917 0.133913 0.0934015 0.0539868 0.0583977 0.109667 0.268865 0.285334 0.0736023 0.131025 0.0813135 0.0945539 0.0971489 0.575341 0.137107 0.0777328 0.577077 0.669145 0.0457315 0.43951 0.0822892 0.140032 0.726269 0.137981 0.0609659 0.24049 0.202143 0.102069 0.166092 0.16233 0.060651 0.125987 0.135573 0.157418 0.050458 0.640867 0.0200692 0.215336 0.0194608 0.290515 0.955829 0.643076 0.0678074 0.129429 0.0859701 0.107813 0.0921026 0.157159 0.111436 0.121057 0.151046 0.0634388 0.111186 0.0863626 0.0791093 0.0964035 0.0457581 0.0148392 0.0784732 0.132321 0.0858209 0.18761 0.133643 0.0761451 0.129219 0.0994183 0.0647584 0.0991048 0.0975334 0.0621323 0.101113 0.145351 0.147165 0.223018 0.364059 0.0428928 0.107163 0.0556128 0.104621 0.0800019 0.1291 0.929824 0.741518 0.144415 0.372478 0.949242 0.266833 0.106712 0.061997 0.235677 0.154128 0.259186 0.393986 0.0976091 0.573805 0.153421 0.108301 0.0520737 0.276496 0.32613 0.133717 0.0299757 0.105094 0.214016 0.603883 0.389706 0.0811988 0.147867 0.127804 0.138235 0.131235 0.214504 0.0454643 0.069111 0.181564 1 0.295771 0.0996446 0.113864 0.0984208 0.16019 0.842067 0.109851 0.147038 0.20963 0.950607 0.112247 0.0884305 0.106505 0.0871237 0.136098 0.169261 0.231204 0.134949 0.124587 0.970695 0.134676 0.0708894 0.0944347 0.232796 0.938406 0.245758 0.360612 0.081874 0.106962 0.0772382 0.138467 0.200878 0.0591802 0.0601919 0.0871988 0.073525 0.0583919 0.0250478 0.276331 0.0607174 0.309995 0.1626 0.268092 0.0970238 0.0725056 0.118603 0.102226 0.0909019 0.147132 0.151508 0.0683238 0.0730222 0.0608425 0.0961469 0.721485 0.162635 0.121565 0.0875059 0.146522 0.106236 0.0565094 0.352935 0.0571636 0.201472 0.237747 0.0445 0.150684 0.0813992 0.0673914 0.0737255 0.293093 1 0.112575 0.847094 0.164209 0.119829 0.241167 0.0743195 0.198087 0.0963575 0.100872 0.408128 0.116189 0.363162 0.0792374 0.116047 0.187396 0.142082 0.0756826 0.134022 0.126278 0.0356211 0.3586 0.0829047 0.137121 0.141698 0.48899 0.113419 0.15675 0.108405 0.178405 0.156283 0.0499214 0.403227 0.103082 0.594155 0.131998 0.0932535 0.0763774 0.113405 0.107254 0.0377247 0.232295 0.816937 0.0681537 0.159025 0.11284 0.102281 0.1513 0.105298 0.121437 0.123729 0.22308 0.149402 0.102297 0.11223 0.0729807 0.08735 0.156752 0.180052 0.153369 0.0950086 0.135239 0.10507 0.0415438 0.119487 0.98647 0.288818 0.107667 0.183869 0.216855 0.999998 0.161782 0.132283 0.628588 0.227098 0.0730984 0.0296766 0.211781 0.0677537 0.0957193 0.0657344 0.075209 0.102722 0.155015 0.0603075 0.0810697 0.101165 0.211799 0.0711437 0.938734 0.148096 0.124333 0.140545 0.144759 0.285877 0.115696 0.129697 0.167512 0.0843994 0.12166 0.145934 0.0725108 0.0456654 0.139371 0.113445 0.0413049 0.158871 0.107658 0.997517 0.121188 0.122637 0.125342 0.0752326 0.0854802 0.0683354 0.487508 0.186776 0.141934 0.0632008 0.282319 0.112818 0.116596 0.146894 0.184543 0.346919 0.0637498 0.11463 0.999539 0.0631195 0.128815 0.058381 0.344355 0.268749 0.0410636 0.0871936 0.095681 0.16279 0.094428 0.120603 0.121355 0.127709 0.0972588 0.544911 0.187146 0.133627 0.140389 0.0307277 0.0371718 0.110304 0.100146 0.0483291 0.130574 0.233563 0.147908 0.152574 0.134141 0.116778 0.194465 0.0977307 0.185546 0.118711 0.0724105 0.0913401 0.143787 0.143689 0.177054 0.11371 0.105687 0.239569 0.217517 0.185109 0.105708 0.125256 0.220432 0.120633 0.14772 0.0953095 0.107388 0.162895 0.113425 0.117014 0.105507 0.134814 0.244116 0.118356 0.23494 0.105375 0.116733 0.1777 0.330699 0.0983394 0.113679 0.147456 0.129715 0.108431 0.115048 0.109031 0.14535 0.103606 0.119284 0.107789 0.118468 0.217978 0.179106 0.123513 0.242654 0.135612 0.132065 0.128325 0.148015 0.123339 0.165194 0.141497 0.140902 0.304367 0.129359 0.16747 0.181068 0.197807 0.234099 0.130689 0.147064 0.174654 0.152558 0.128586 0.150635 0.124892 0.121182 0.129563 0.163413 0.201488 0.315636 0.132128 0.273664 0.132501 0.88647 0.143774 0.165693 0.111831 0.112211 0.0662833 0.140532 0.163788 0.112371 0.171065 0.036459 0.0454686 0.0702952 0.718363 0.149449 0.0618358 0.0957839 0.0966248 0.0803825 0.0459633 0.127824 0.0301908 0.229558 0.194523 0.139776 0.117237 0.0589328 0.0726221 0.417382 0.0632628 0.376335 0.0663198 0.162699 0.142142 0.120482 0.972333 0.205974 0.997855 0.788303 0.0940746 0.0252328 0.118783 0.059341 0.110829 0.689163 0.0815648 0.101159 0.10672 0.16733 0.129084 0.174001 0.151022 0.0367395 0.122653 0.0910558 0.144225 0.168649 0.0994332 0.0398279 0.0803871 0.0426736 0.0796176 0.0235708 0.135552 0.0920378 0.143961 0.0948462 0.127019 0.041833 0.0845203 0.11201 0.0981318 0.276578 0.237152 0.29415 0.195446 0.191365 0.186573 0.155845 0.202021 0.124096 0.0912974 0.0670205 0.09928 0.770726 0.0773729 0.123207 0.0738533 0.618085 0.0755161 0.15778 0.122489 0.13004 0.124278 0.179937 0.206154 0.199608 0.0879201 0.0523395 0.129211 0.077769 0.0356466 0.206663 0.534755 0.0900141 0.438865 0.0928928 0.136831 0.190936 0.234154 0.127977 0.125386 0.10115 0.101344 0.397574 0.109613 0.178344 0.137617 0.08842 0.157411 0.583769 0.144499 0.514883 0.181435 0.156833 0.0896691 0.169303 0.285653 0.110871 0.142331 0.146536 0.100975 0.147354 0.0920037 0.0500004 0.0462564 0.211414 0.123069 0.118316 0.323196 0.0921241 0.82707 0.393243 0.414437 0.149117 0.121478 0.36699 0.144961 0.16661 0.119069 0.124409 0.114302 0.226672 0.29984 0.0936116 0.0978041 0.0833845 0.112683 0.157582 0.425204 0.832287 0.333271 0.291108 0.326307 0.299836 0.205549 0.126597 0.133816 0.194664 0.675042 0.0918258 0.106569 0.104652 0.131299 0.125053 0.16981 0.106794 0.129919 0.0491827 0.192287 0.157906 0.136384 0.145419 0.0552453 0.175623 0.149634 0.100586 0.719725 0.0285275 0.214021 0.164321 0.0399225 0.62621 0.236927 0.0668165 0.124477 0.184399 0.0817484 0.191524 0.109028 0.446464 0.120478 0.230382 0.120844 0.0783245 0.788838 0.107475 0.113185 0.0939568 0.185231 0.0270265 0.0791239 0.12241 0.180858 0.344246 0.14436 0.13377 0.136103 0.123394 0.310709 0.15011 0.083004 0.108786 0.0433894 0.193707 0.104769 0.0583812 0.0591307 0.120705 0.11346 0.141202 0.253059 0.228023 0.173332 0.167289 0.118959 0.16249 0.207788 0.0452216 0.0974326 0.0929677 0.407511 0.202912 0.131652 0.0458649 0.242018 0.157932 0.150435 0.123376 0.334543 0.22139 0.0784443 0.126287 0.150055 0.0515991 0.0482193 0.116709 0.111088 0.229207 0.0807871 0.129784 0.127301 0.98655 0.121679 0.633192 0.117122 0.0553045 0.118974 0.0921098 0.180583 0.100146 0.329097 0.126549 0.114652 0.74196 0.194326 0.106742 0.185666 0.0434657 0.126552 0.121684 0.109906 0.200949 0.469226 0.141761 0.058845 0.0893079 0.0438895 0.13387 0.219158 0.112398 0.171067 0.785628 0.122782 0.131828 0.126768 0.0771918 0.170497 0.0756784 0.0880481 0.087241 0.180675 0.143417 0.0544147 0.130103 0.998842 0.277284 0.17708 0.125747 0.24052 0.997328 0.0368207 0.121283 0.193411 0.102971 0.306301 0.203189 0.0858422 0.151187 0.334891 0.254841 0.683902 0.0679005 0.0871208 0.0439546 0.11468 0.0896726 0.18015 0.999978 0.0949542 0.904918 0.0597127 0.131079 0.55469 0.0501796 0.0866114 0.0820958 0.119624 0.95776 0.0589256 0.144654 0.0581289 0.110616 0.203032 0.0992099 0.070634 0.427868 0.0379972 0.0722011 0.202229 0.0951063 0.0423475 0.5041 0.221578 0.213686 0.177271 0.0685171 0.11754 0.0486005 0.0717718 0.15491 0.128327 0.046256 0.0746213 0.500361 0.170948 0.0793322 0.107266 0.242949 0.0896615 0.083664 0.498147 0.0330564 0.0804768 0.175283 0.504046 0.148518 0.215362 0.132832 0.0871858 0.180553 0.230553 0.104668 0.0401092 0.171 0.953973 0.115304 0.0547693 0.118814 0.0744857 0.0388527 0.0949963 0.0544527 0.137216 0.0621605 0.118288 0.060642 0.103808 0.147307 0.155915 0.468399 0.308118 0.136126 0.710628 0.0462976 0.171515 0.325575 0.0644299 0.140266 0.0517812 0.156536 0.373317 0.118976 0.0764046 0.119091 0.0967694 0.12159 0.153475 0.0439614 0.107772 0.470654 0.0449696 0.999628 0.14756 0.0851057 0.151455 0.0856383 0.051333 0.0235903 0.145605 0.121108 0.145229 0.167314 0.143729 0.132289 0.123953 0.104892 0.11137 0.0742518 0.0607015 0.251923 0.114085 0.207289 0.108245 0.92061 0.225135 0.148252 0.41951 0.987077 0.120198 0.149417 0.14092 0.121137 0.255484 0.204546 0.128216 0.0956039 0.0421367 0.12847 0.0843794 0.0455542 0.0544157 0.276485 0.0812746 0.205771 0.125357 0.126963 0.481078 0.100409 0.839749 0.136037 0.540345 0.125235 0.0795432 0.0609298 0.0560964 0.213061 0.286791 0.266589 0.542345 0.212554 0.295086 0.414715 0.27525 0.0959985 0.163127 0.0920593 0.135833 0.133389 0.206613 0.0925611 0.0933074 0.0757885 0.145766 0.0351813 0.250898 0.0685803 0.188424 0.0871993 0.160088 0.126919 0.0793292 0.686716 0.114569 0.17435 0.0316844 0.108985 0.999999 0.0613357 0.154232 0.096298 0.0505831 0.139698 0.132546 0.09894 0.169858 0.153815 0.999315 0.042029 0.999032 0.14483 0.217165 0.158629 0.629022 0.41891 0.0765516 0.1491 0.0320894 0.0761502 0.994184 0.124596 0.0542472 0.127731 0.575335 0.0606605 0.132935 0.0885123 0.0732084 0.0745893 0.0933725 0.997668 0.0937837 0.984213 0.121175 0.0598487 0.105683 0.382823 0.0510579 0.376541 0.064375 0.049184 0.0507903 0.0473964 0.110893 0.108769 0.0641223 0.124299 0.138475 0.13896 0.386739 0.0615449 0.615965 0.925386 0.549779 0.0711846 0.0907897 0.110658 0.12044 0.0436744 0.128842 0.976465 0.134262 0.172398 0.0942975 0.0711761 0.644024 0.150468 0.0468091 0.125447 0.0990528 0.0666517 0.123901 0.110433 0.0616524 0.120343 0.311457 0.083587 0.104791 0.10177 0.119584 0.203828 0.38793 0.0778474 0.533118 0.203722 0.136076 0.0558005 0.0715206 0.322113 0.162444 0.19396 0.175758 0.161406 0.233858 0.108542 0.0771774 0.130805 0.711594 0.0718259 0.471515 0.967958 0.038675 0.131455 0.123031 0.147472 0.0644169 0.999912 0.071674 0.114497 0.971894 0.999957 0.337952 0.0760346 0.12894 0.163049 0.0611604 0.992263 0.086611 0.223403 0.163759 0.0334035 0.109922 0.0680757 0.0974574 0.297923 0.0544413 0.241215 0.119551 0.11144 0.164258 0.146796 0.544308 0.0887913 0.256478 0.0581863 0.0726771 0.127165 0.0583894 0.110903 0.129829 0.179328 0.0947866 0.126095 0.384378 0.190108 0.16562 0.0831919 0.120263 0.0594701 0.051292 0.159589 0.127912 0.489557 0.208094 0.986892 0.409435 0.0381669 0.0621745 0.0824302 0.204945 0.0608873 0.913865 0.0378964 0.903394 0.0924339 0.104404 0.131394 0.0522649 0.0511701 0.129853 0.257347 0.338547 0.762535 0.147709 0.160204 0.0780957 0.0665245 0.13301 0.154541 0.218724 0.913252 0.983995 0.121703 0.466919 0.696899 0.0523777 0.122184 0.38683 0.0378214 0.168724 0.0670445 0.074993 0.716676 0.827884 0.114015 0.602003 0.174156 0.554021 0.108278 0.0556102 0.0899729 0.0687244 0.0583149 0.149567 0.309955 0.104606 0.0445061 0.112034 0.0477562 0.115993 0.166702 0.195007 0.164818 0.0402235 0.125868 0.091161 0.0549388 0.081498 0.19269 0.126639 0.116672 0.130515 0.177351 0.482006 0.0959585 0.0603006 0.0938219 0.224197 0.193198 0.0875044 0.320567 0.157396 0.167843 0.604456 0.104918 0.0829662 0.075423 0.0928805 0.219453 0.162381 0.18972 0.149334 0.185844 0.139781 0.115569 0.141156 0.0774421 0.55633 0.0989853 0.158547 0.133439 0.114924 0.343 0.119317 0.144009 0.0958511 0.166164 0.154517 0.0270074 0.243251 0.118797 0.185682 0.0931856 0.132053 0.999901 0.225497 0.171798 0.126556 0.103595 0.150772 0.0796015 0.0261964 0.0429358 0.068674 0.130536 0.282617 0.0861387 0.131739 0.208683 0.136811 0.136514 0.168948 0.152869 0.163173 0.12465 0.0797592 0.131989 0.0850329 0.0507136 0.0798126 0.132517 0.302198 0.0575095 0.0772071 0.18245 0.135601 0.121861 0.122552 0.197904 0.0750156 0.153861 0.0380477 0.0969555 0.0834529 0.608627 0.350046 0.226154 0.0855751 0.151041 0.0679358 0.117347 0.464846 0.122833 0.0846675 0.0561094 0.103233 0.415682 0.134378 0.133796 0.0669252 0.199146 0.0866805 0.67885 0.161101 0.184256 0.20104 0.0785651 0.534981 0.123446 0.599679 0.0621254 0.0896071 0.179764 0.999999 0.996061 0.142101 0.695096 0.113557 0.138466 0.18393 0.116714 0.0664342 0.140647 0.0738175 0.0452882 0.116537 0.119658 0.143624 0.043936 0.540239 0.0289828 0.0741361 0.0861649 0.259855 0.117334 0.0998166 0.389118 0.072489 0.303963 0.088513 0.050789 0.0740397 0.0988314 0.147949 0.255461 0.204634 0.609491 0.049758 0.10844 0.990288 0.0621362 0.128838 0.175808 0.097745 0.0853619 0.143747 0.124761 0.106029 0.117698 0.120948 0.0853592 0.110979 0.139434 0.0702797 0.113337 0.130021 0.168622 0.307592 0.152855 0.0582362 0.205867 0.123899 0.135662 0.0640861 0.262715 0.105799 0.116436 0.109467 0.133165 0.0797435 0.187716 0.450662 0.116484 0.376606 0.139658 0.201577 0.169948 0.138841 0.541587 0.137603 0.383155 0.0938305 0.247158 0.122844 0.0801966 0.484965 0.127173 0.171584 0.12258 0.0662565 0.0864954 0.0900603 0.0854821 0.0464655 0.146226 0.0651061 0.249294 0.20568 0.21732 0.0801949 0.132275 0.11309 0.0835705 0.359708 0.299648 0.24067 0.120823 0.688242 0.206187 0.175713 0.0737434 0.114214 0.220392 0.0805255 0.0867468 0.120648 0.186609 0.120502 0.164343 0.134168 0.162155 0.106179 0.0605612 0.134485 0.127512 0.0598329 0.0515119 0.0449735 0.102281 0.164269 0.21226 0.0544771 0.0947608 0.0828805 0.91346 0.0678316 0.119195 0.0970235 0.0810411 0.0511092 0.0592463 0.208773 0.999896 0.240877 0.115002 0.389561 0.117409 0.0654736 0.356972 0.050309 0.172819 0.0501615 0.065556 0.0573926 0.211445 0.402765 0.187026 0.112355 0.100213 0.0479969 0.140145 0.107345 0.0535538 0.999994 0.0838361 0.075992 0.0225771 0.120685 0.102589 0.504668 0.249696 0.0607328 0.0517313 0.0693694 0.0556214 0.106975 0.995892 0.291393 0.0599733 0.272322 0.105002 0.141619 0.0617529 0.105504 0.180303 0.234209 0.243111 0.0880247 0.265994 0.0208935 0.114769 0.0545757 0.0888339 0.0478389 0.0485499 0.0646286 0.133782 0.338727 0.997101 0.0699449 0.0713511 0.110719 0.112853 0.228574 0.244256 0.0215948 0.129799 0.0805749 0.82893 0.146809 0.163291 0.397475 0.0477419 0.156493 0.117873 0.138369 0.822066 0.809135 0.0899175 0.115035 0.105229 0.208271 0.0826576 0.0266556 0.101786 0.192648 0.0626655 0.0916263 0.041798 0.172759 0.103899 0.298184 0.100009 0.0835191 0.185723 0.120895 0.61991 0.0772223 0.0964788 0.206143 0.131241 0.085187 0.135901 0.0997594 0.281984 0.101061 0.166818 0.224167 0.116864 0.0770759 0.0971517 0.0830638 0.433617 0.151692 0.126115 0.0867367 0.0587604 0.1188 0.0185915 0.038632 0.0838415 0.0723087 0.160863 0.152925 0.116338 0.160748 0.130637 0.353832 0.548371 0.136025 0.137944 0.26312 0.0421658 0.372555 0.965289 0.149558 0.0769636 0.044224 0.289866 0.172666 0.0606927 0.0672053 0.124857 0.164555 0.143278 0.0448421 0.238361 0.113271 0.147063 0.116498 0.9988 0.13228 0.976917 0.123741 0.0829756 0.0984876 0.0643684 0.149422 0.217096 0.1464 0.0789368 0.0744896 0.102327 0.0447044 0.274797 0.12013 0.101431 0.131487 0.501337 0.0740025 0.220863 0.125188 0.0966011 0.119764 0.0957128 0.681879 0.15488 0.685217 0.294851 0.167271 0.300755 0.30825 0.175808 0.115889 0.108703 0.157127 0.0775502 0.061769 0.187603 0.0571701 0.209422 0.13742 0.13235 0.13703 0.187202 0.122943 0.126235 0.106542 0.953537 0.471324 0.0897138 0.999974 0.122627 0.101902 0.13275 0.0827361 0.140377 0.118459 0.109453 0.128728 0.131159 0.110421 0.0568222 0.0637405 0.135407 0.0980331 0.0736582 0.132922 0.0923816 0.279249 0.124745 0.147863 0.366608 0.0656169 0.276509 0.33858 0.13997 0.331258 0.1426 0.156676 0.134673 0.110242 0.184612 0.0846687 0.100093 0.0607552 0.140176 0.0780543 0.0609973 0.0800755 0.0419994 0.0924339 0.0628743 0.94048 0.284321 0.0632239 0.137872 0.20122 0.127924 0.130903 0.0597455 0.103461 0.111882 0.0991857 0.120019 0.196538 0.130091 0.206184 0.128847 0.0750783 0.407161 0.678599 0.203309 0.129748 0.120746 0.107478 0.204889 0.186624 0.122144 0.0601379 0.24643 0.0524932 0.140747 0.999841 0.105084 0.177155 0.0951956 0.951446 0.0703737 0.133138 0.0727558 0.0856556 0.0995583 0.240834 0.270186 0.240674 0.11263 0.467611 0.270154 0.0646594 0.158043 0.198975 0.123931 0.134462 0.17354 0.1295 0.117334 0.165273 0.0862485 0.129865 0.0468261 0.0660071 0.0643032 0.119548 0.0631145 0.0654701 0.0944831 0.049214 0.30711 0.0547946 0.115544 0.15495 0.7655 0.0795862 0.0600376 0.109909 0.038899 0.34558 0.0675535 0.189286 0.0940756 0.0476561 0.0879133 0.228735 0.0973961 0.0866701 0.213261 0.0736626 0.0520086 0.0513245 0.154909 0.141505 0.106389 0.106768 0.213465 0.140077 0.191412 0.103817 0.11531 0.754491 0.0510154 0.195273 0.118082 0.139475 0.0604079 0.260431 0.0451289 0.101549 0.0358758 0.263448 0.067513 0.291672 0.264112 0.06606 0.370972 0.160533 0.0830313 0.153009 0.100085 0.224945 0.131992 0.252849 0.205195 0.0268903 0.0594572 0.0575912 0.645628 0.12509 0.0762353 0.115726 0.456353 0.558551 0.135131 0.11977 0.34922 0.12765 0.344367 0.0987271 0.0700169 0.195927 0.0623175 0.11091 0.055711 0.0500985 0.273509 0.0995076 0.0671596 0.0856955 0.0857079 0.103099 0.120045 0.167586 0.0740529 0.0909524 0.0847729 0.075898 0.05065 0.0418849 0.133922 0.429469 0.056012 0.454247 0.086635 0.045094 0.0407652 0.109984 0.221125 0.0697554 0.176204 0.107548 0.0732761 0.0772574 0.152534 0.0524514 0.121781 0.24474 0.181288 0.0982471 0.127391 0.38711 0.130318 0.144265 0.177204 0.0781436 0.0682492 0.112205 0.0660855 0.154677 0.105711 0.372019 0.0485222 0.189232 0.10224 0.308455 0.109022 0.104964 0.0423195 0.0915113 0.127509 0.0471696 0.490474 0.0967282 0.0414296 0.0689953 0.0877578 0.096731 0.0628643 0.193658 0.0766359 0.087358 0.305496 0.272609 0.173389 0.146563 0.0396573 0.24769 0.0871359 0.391378 0.100473 0.133122 0.176631 0.136786 0.0854818 0.0664548 0.072401 0.134145 1 0.127351 0.124815 0.0663682 0.079235 0.0932543 0.797671 0.137003 0.140641 0.0520226 0.170494 0.135841 0.11422 0.088535 0.0815192 0.844825 0.125883 0.135571 0.0366863 0.127908 0.185637 0.128377 0.0751879 0.132691 0.0961111 0.080502 0.140556 0.091372 0.207285 0.974133 0.0786928 0.132114 0.105125 0.247471 0.266041 0.213269 0.12112 0.124549 0.140978 0.16856 0.142644 0.110932 0.418847 0.0454609 0.130129 0.0319618 0.260145 0.0799892 0.162562 0.0868964 0.108899 0.0464694 0.177459 0.128137 0.115899 0.102772 0.0656298 0.120152 0.381786 0.0965503 0.0582795 0.188895 0.0834411 0.126961 0.108426 0.117761 0.0393418 0.130055 0.190417 0.194463 0.0339266 0.150115 0.119955 0.0531283 0.0712296 0.0517526 0.120168 0.289341 0.0533063 0.0530857 0.0540629 0.779847 0.0754815 0.0694281 0.110483 0.326339 0.103068 0.209532 0.973797 0.1056 0.111213 0.124696 1 0.908128 0.962942 0.0881683 0.166576 0.0668883 0.0574686 0.0860824 0.0639535 0.0940252 0.141363 0.0200907 0.714539 0.0590016 0.0872263 0.14965 0.0554532 0.42688 0.127909 0.0388522 0.692143 0.138889 0.0818839 0.0826889 0.190092 0.0814545 0.183497 0.234728 0.0862393 0.197014 0.0450109 0.110839 0.136904 0.106584 0.139147 0.128617 0.194569 0.0757833 0.0812987 0.157973 0.0758328 0.31302 0.16407 0.176609 0.125766 0.122142 0.192489 0.0921098 0.124865 0.0969831 1 0.0846611 0.136315 0.100458 0.13038 0.112686 0.130924 0.53011 0.997104 0.0401407 0.146426 0.131757 0.148971 1 0.0893969 0.059177 0.0642244 0.0898893 0.140883 0.0464018 0.0713419 0.298029 0.378652 0.054834 0.0725906 0.845042 0.0695369 0.118788 0.212332 0.0653074 0.112437 0.0642178 0.417489 0.51929 0.556129 0.0403205 0.201875 0.159078 0.0300362 0.164721 0.154754 0.0597791 0.11813 0.102203 0.111438 0.072732 0.0388845 0.951038 0.0591637 0.115755 0.121746 0.190942 0.0674563 0.121981 0.781688 0.0544804 0.0603005 0.0489792 0.0533084 0.0747747 0.104787 0.210026 0.320042 0.125118 0.0750554 0.212592 0.131593 0.117126 0.194239 0.0900697 0.062564 0.66678 0.111693 0.364991 0.0880617 0.0594576 0.213304 0.345047 0.566735 0.0720545 0.0943352 0.092131 0.0876744 0.131224 0.0664277 0.0636504 0.0767385 0.116648 0.113057 0.104734 0.179565 0.153838 0.0580819 0.0789896 0.102086 0.0472462 0.0907267 0.0786367 0.116247 0.0921658 0.079255 0.106541 0.187239 0.155972 0.145581 0.0356671 0.203503 0.112616 0.368414 0.0627704 0.164435 0.483723 0.243496 0.380738 0.134654 0.191548 0.0894885 0.0520369 0.851371 0.151034 0.0931346 0.0512938 0.0808949 0.117256 0.117564 0.315146 0.236719 0.0846709 0.189591 0.211941 0.258907 0.0827576 0.0599733 0.0611663 0.428227 0.153572 0.220992 0.460384 0.0701438 0.118349 0.71044 0.42736 0.602329 0.172197 0.137479 0.386826 0.31988 0.116743 0.114253 0.141391 0.0635338 0.0994648 0.0877167 0.114306 0.154282 0.153794 0.323796 0.0572518 0.112851 0.226831 0.45748 0.0223606 0.0818341 0.0519288 0.18194 0.109414 0.036755 0.113631 0.10061 0.162552 0.124539 0.201886 0.0914033 0.0491115 0.149575 0.91248 0.198105 0.2295 0.148043 0.0481854 0.144834 0.0976916 0.0630518 0.0805726 0.120228 0.153701 0.13155 0.317891 0.111113 0.078077 0.13448 0.193103 0.772092 0.112903 0.145193 0.120066 0.18992 0.123458 0.0831816 0.115514 0.239217 0.149933 0.0916824 0.193496 0.0557375 0.203213 0.0609069 0.0650629 0.108888 0.0682291 0.0969765 0.0818703 0.12878 0.328384 0.1369 0.10419 0.128473 0.101628 0.135061 0.0757157 0.0882664 0.0349529 0.147883 0.131517 0.0995371 0.07504 0.288131 0.0790917 0.305371 0.070367 0.115851 0.0328127 0.08227 0.999994 0.1164 0.0799709 0.149312 0.112724 0.21464 0.123042 0.109786 0.282128 0.0939917 0.118104 0.218202 0.0893447 0.277638 0.99913 0.331231 0.361075 0.0872633 0.0378996 0.298551 0.170506 0.1341 0.0995708 0.165028 0.0857575 0.136958 0.0507328 0.784728 0.0917341 0.106899 0.102449 0.125469 0.0444534 0.0786699 0.951697 0.198346 0.161296 0.102547 0.0193669 0.148989 0.161816 0.968471 0.0630449 0.119834 0.123599 0.40639 0.106914 0.0993475 0.0933511 0.0921504 0.829859 0.108418 0.137518 0.580224 0.929609 0.101738 0.657418 0.0823832 0.0691806 0.049569 0.11397 0.182113 0.443311 0.165276 0.222677 0.112661 0.122674 0.0345294 0.0956674 0.131394 0.0709399 0.491326 0.109912 0.979248 0.0632302 0.0922596 0.0834229 0.123102 0.508888 0.136287 0.105949 0.110863 0.100528 0.0753573 0.101363 0.0748392 0.114182 0.707669 0.0610021 0.0458052 0.52742 0.164644 0.137185 0.249508 0.10183 0.6423 0.0390981 0.139334 0.138857 0.144575 0.264058 0.0457246 0.164015 0.0765436 0.133761 0.190588 0.207037 0.0348742 0.151267 0.215266 0.0564227 0.64743 0.0637301 0.226693 0.120915 0.146802 0.0887144 0.130062 0.735039 0.262901 0.142939 0.131205 0.0541351 0.0797251 0.136408 0.11867 0.107944 0.980508 0.506459 0.0657124 0.368879 0.277108 0.974256 0.154021 0.13437 0.128799 0.179894 0.433601 0.156115 0.0783362 0.138031 0.0290252 0.974125 0.452849 0.134791 0.0405001 0.0895426 0.112887 0.118954 0.0505506 0.185481 0.983151 0.178197 0.219213 0.0757104 0.127158 0.134909 0.313653 0.13362 0.190909 0.134006 0.116987 0.141673 0.139239 0.233438 0.195184 0.182715 0.0746161 0.0968472 0.0870043 0.0621967 0.999588 0.134765 0.0640639 0.175485 0.161077 0.095368 0.120311 0.13239 0.972028 0.343206 0.168517 0.064812 0.148375 0.0687613 0.0573591 0.129648 0.0882572 0.206827 0.0871335 0.181402 0.230188 0.0268174 0.0723861 0.0447088 0.821851 0.0859848 0.350077 0.85787 0.0188224 0.147567 0.143681 0.152406 0.0273557 0.0879561 0.134591 0.0980767 0.156457 0.0877477 0.0937016 0.396168 0.0957182 0.0978687 0.197873 0.0567086 0.0907852 0.0601229 0.213567 0.139518 0.0525963 0.191193 0.0941339 0.0610044 0.105458 0.31782 0.159911 0.21299 0.142258 0.203413 0.0738428 0.117798 0.122014 0.147286 0.0936432 0.111446 0.109174 0.121367 0.313263 0.168635 0.131363 0.0217199 0.0573076 0.758451 0.171364 0.138472 0.0746877 0.0721884 0.999977 0.0781303 0.171273 0.0543187 0.468245 0.116943 0.0782807 0.0251479 0.119334 0.0315816 0.0299529 0.126377 0.167102 0.690584 0.104005 0.137535 0.198825 0.0837655 0.0886384 0.118914 0.339187 0.967307 0.37787 0.131266 0.108761 0.0556852 0.154102 0.272327 0.194775 0.238616 0.0775335 0.0846416 0.0719463 0.085146 0.151878 0.699427 0.728531 0.325024 0.403867 1 0.0375746 0.0731791 0.0772527 0.112247 0.166642 0.171154 0.164401 0.330201 0.166138 0.0794586 0.105805 0.170315 0.0397862 0.0483651 0.072543 0.238129 0.0825045 0.0767255 0.205173 0.0645628 0.137876 0.0657623 0.0746246 0.0878563 0.0363072 0.191384 0.921567 0.173239 0.189977 0.11043 0.121218 0.416093 0.0908826 0.0941828 0.0638178 0.139084 0.0938235 0.0354211 0.128753 0.110644 0.0427988 0.133148 0.083098 0.119807 0.134765 0.129322 0.326662 0.166821 0.16614 0.0219129 0.134943 0.131864 0.107856 0.153166 0.124952 0.0867954 0.22917 0.154196 0.105788 0.71759 0.117731 0.313777 0.123816 0.0396005 0.117087 0.202623 0.0826519 0.169858 0.0737282 0.540687 0.170948 0.726904 0.996588 0.0740953 0.140409 0.165647 0.104566 0.444575 0.278246 0.178016 0.140453 0.0693143 0.0511694 0.116732 0.121039 0.0604516 0.98559 0.120456 0.135275 0.0473901 0.108237 0.212311 0.131616 0.99751 0.0706263 0.405396 0.120552 0.278217 0.0775186 0.118041 0.0907938 0.128008 0.135873 0.102064 0.318226 0.0306302 0.842736 0.131669 0.148428 0.101804 0.0902365 0.0805093 0.137161 0.196544 0.125208 0.137007 0.155063 0.118566 0.127267 0.143984 0.122907 0.112383 0.499276 0.0574576 0.116738 0.0831433 0.150473 0.107928 0.0967923 0.0929812 0.124581 0.0815559 0.235892 0.409596 0.189926 0.0751879 0.106636 0.149218 0.0360059 0.663916 0.118731 0.20449 0.900764 0.109359 0.0646944 0.165811 0.115995 0.207061 0.149546 0.10425 0.202207 0.168746 0.986512 0.251105 0.396043 0.203443 0.194932 0.0645453 0.160251 0.0567699 0.0945708 0.251505 0.111666 0.950329 0.191822 0.0414623 0.34749 0.100603 0.0868912 0.153305 0.0986884 0.0765367 0.359095 0.329315 0.216139 0.151275 0.102384 0.0253498 0.21313 0.130413 0.993898 0.154936 0.0774116 0.102017 0.0680264 0.152482 0.118905 0.0942454 0.132234 0.283689 0.0724278 0.0864186 0.350124 0.15 0.0583531 0.155037 0.0905659 0.0712943 0.120203 0.12012 0.18618 0.0948688 0.0917091 0.0440067 0.0563342 0.184843 0.0524322 0.129914 0.57064 0.123783 0.377689 0.999943 0.998833 0.0404475 0.0844436 0.0881658 0.11177 0.0481651 0.131935 0.0559364 0.0343189 0.068161 0.111197 0.0591954 0.910747 0.117573 0.0549529 0.780102 0.188086 0.0533825 0.892248 0.183674 0.118764 0.0787307 0.131569 0.12505 0.121319 0.158085 0.105907 0.0452207 0.125657 0.782067 0.139841 0.224783 0.199408 0.158527 0.146279 0.0814541 0.839599 0.812262 0.325643 0.117399 0.110221 0.121354 0.102994 0.107848 0.16713 0.114225 0.133186 0.40986 0.124791 0.423126 0.105134 0.0896702 0.913036 0.213881 0.024265 0.124836 0.997458 0.141492 0.209335 0.268168 0.132552 0.060044 0.181839 0.160561 0.140141 0.210757 0.94916 0.0973892 0.122241 0.0596589 0.147448 0.0551085 0.13331 0.13353 0.131928 0.11771 0.104446 0.103605 0.0369888 0.106293 0.104863 0.167284 0.114853 0.167886 0.153034 0.178172 0.326967 0.0751178 0.313268 0.116355 0.0871997 0.539824 0.0565107 0.0806969 0.103062 0.538197 0.108217 0.14099 0.891361 0.0828969 0.837328 0.211518 0.0979824 0.1283 0.996763 0.346304 0.0916982 0.787226 0.113026 0.403186 0.242026 0.121344 0.247478 0.763405 0.131348 0.0820636 0.283773 0.0942305 0.99879 0.162171 0.079995 0.595199 0.131154 0.1273 0.13269 0.154659 0.133235 0.15222 0.245099 0.174029 0.999971 1 0.0723425 0.246393 0.11413 0.350332 0.172657 0.140948 0.138634 0.12323 0.147482 0.198815 0.290785 0.15054 0.11266 0.150476 0.123247 0.970029 0.303147 0.0955166 0.129256 0.235632 0.14504 0.217004 0.619432 0.0411184 0.0374677 0.0708279 0.163718 1 0.112568 0.104731 0.925671 0.140406 0.0552778 0.0514443 0.119409 0.0408886 0.115544 0.999354 0.0643137 0.0739861 0.0369293 0.126637 0.0762189 0.0473134 0.112754 0.0781311 0.0731706 0.101684 0.187452 0.0725924 0.232604 0.169003 0.118164 0.280878 0.0945833 0.0493629 0.0467986 0.128174 0.156159 0.101546 0.057976 0.169837 0.836759 1 0.580144 0.634162 0.0250905 0.125995 0.990886 0.12515 0.0500868 0.268651 0.999647 0.070974 0.0962628 0.0790187 0.07637 0.092233 0.280843 0.0529929 0.21536 0.0605492 0.194776 0.971481 0.0428085 0.139715 0.130335 0.181013 0.0892576 0.0226383 0.0507595 0.106895 0.0938191 0.135284 0.0616698 0.142103 0.122596 1 0.077563 0.181793 0.12188 0.123187 0.848824 0.102888 0.0505467 0.289271 0.146665 0.10625 0.680341 0.220117 0.0658968 0.501578 0.0960925 0.10074 0.204506 0.288514 0.127201 0.134444 0.0633057 0.0723634 0.0245157 0.128422 0.138789 0.292896 0.103444 0.310214 0.128435 0.146002 0.1194 0.0562275 0.078368 0.317144 0.102883 0.127672 0.896826 0.0851446 0.0832653 0.0945761 0.0888804 0.0964676 0.389272 0.133659 0.0647468 0.1488 0.122576 0.0469075 0.235475 0.15051 0.1239 0.379782 0.0793601 0.1272 0.0400711 0.125223 0.102862 0.115611 0.149193 0.219836 0.179476 0.0634491 0.309906 0.0868022 0.0338962 0.138678 0.148403 0.0839337 0.0291578 0.0825562 0.0759313 0.0519401 0.229953 0.0308725 0.119251 0.118037 0.970118 0.0507591 0.084503 0.117141 0.0418962 0.243998 0.1654 0.211869 0.959228 0.193509 0.167637 0.188771 0.0439346 0.196694 0.148933 0.0836976 0.645711 0.2614 0.486528 0.26363 0.127253 0.998578 0.0795684 0.10745 0.0914177 0.362389 0.259044 0.169476 0.17103 0.43722 0.0610691 0.124125 0.107544 0.0425331 0.0939772 0.116002 0.0842259 0.0916471 0.124274 0.131397 0.132729 0.155559 0.476492 0.24527 0.154518 0.0869538 0.0805704 0.145964 0.342 0.0888119 0.0634726 0.555645 0.203806 0.0404858 0.112102 0.113193 0.112304 0.118503 0.0896324 0.0844562 0.185011 0.11776 0.0950764 0.720732 0.0942239 0.112694 0.208098 0.196681 0.707043 0.165463 0.0906288 0.0869208 0.298886 0.176093 0.108169 0.111502 0.0640721 0.146369 0.0861193 0.0556246 0.139416 0.068632 0.0912031 0.0729078 0.404153 0.094398 0.0954968 0.034845 0.214369 0.187166 0.150608 0.0648044 0.109165 0.115065 0.267206 0.997516 0.0699924 0.0674368 0.0702959 0.129245 0.108672 0.10611 0.12521 0.747963 0.115253 0.0911988 0.117288 0.148014 0.483402 0.811544 0.343296 0.0884974 0.106096 0.182316 0.135297 0.113127 0.129523 0.884345 0.0460616 0.0549172 0.0292862 0.18552 0.999833 0.152726 0.0301632 0.0474217 0.137329 0.0868422 0.13517 0.147408 0.420981 0.194878 0.0510951 0.0662265 0.0892647 0.13465 1 0.092131 0.352467 0.101366 0.0831307 0.3121 0.129766 0.0606782 0.183992 0.0680547 0.0859852 0.108582 0.095813 1 0.0477526 0.0920501 0.0743114 0.493092 0.171695 0.126774 0.065162 0.0810981 0.126513 0.0311539 0.0551568 0.0654729 0.0898529 0.0739557 0.266702 0.12491 0.18686 0.107529 0.0918876 0.0619219 0.999982 0.0681121 0.0210822 0.12343 0.100372 0.151303 0.0720274 0.103727 0.0815378 0.114019 0.0370857 0.128483 0.259657 0.250666 0.118961 0.221306 0.0956091 0.0655286 0.168642 0.115462 0.0788609 0.255686 0.147969 0.424782 0.0661216 0.0923003 0.0338531 0.0911616 0.714391 0.170906 0.11514 0.0807057 0.128951 0.114649 0.148708 0.0742827 0.145994 0.133702 0.0853207 0.110804 0.084399 0.109891 0.153293 0.132583 0.0452805 0.129004 0.300424 0.121863 0.15482 0.133522 0.13872 0.152276 0.24005 0.0963172 0.123372 0.195644 0.119902 0.117336 0.918579 0.173074 0.122399 0.129229 0.103671 0.435487 0.453991 0.294096 0.244128 0.0442759 0.154765 0.108033 0.412011 0.0704195 0.183646 0.0743172 0.110498 0.139279 0.0461195 0.10031 0.0736773 0.0920346 0.0596763 0.0935442 0.0659903 1 0.0842864 0.400666 0.0888627 0.098488 0.123971 0.158786 1 0.0992315 0.207279 0.155781 0.999843 0.841506 0.157768 0.115197 0.156905 0.0489276 0.0976191 0.149838 0.136843 0.0707206 0.668096 0.212419 0.0943565 0.248184 0.0841716 0.138111 0.132569 0.129964 0.165483 0.0680841 0.103636 0.0753515 0.077171 0.208971 0.178638 0.121361 0.156568 0.201846 0.0590736 0.0947173 0.0411599 0.148372 0.118949 0.106166 0.137671 0.152131 0.125097 0.211374 0.131002 0.18909 0.186628 0.0716998 0.25931 0.256283 0.146502 0.28449 0.146049 0.0420381 0.0291378 0.079034 0.109757 0.126659 0.291752 0.108714 0.171982 0.042801 0.384828 0.130948 0.241268 0.06725 0.31417 0.040435 0.131132 0.13318 0.0867707 0.128743 0.0841465 0.139507 0.148773 0.164348 0.0772792 0.0579025 0.127807 0.108435 0.374772 0.200962 1 0.0653207 0.0641899 0.139557 0.72925 0.142939 0.158946 0.154159 0.0554527 0.0914043 0.999993 0.347747 0.090866 0.325792 0.102975 0.768664 0.216975 0.0510516 0.174976 0.539937 0.0378677 0.131174 0.0833495 0.0762216 0.0510807 0.128751 0.195017 0.0500042 0.110799 0.0467321 0.0614089 0.0775669 0.118319 0.599726 0.08205 0.319541 0.0837649 0.061645 0.286642 0.402189 0.0491667 0.0583437 0.288174 0.174495 0.110772 0.221977 0.295476 0.0376129 0.47062 0.0662396 0.0367886 0.815428 0.311707 0.171199 0.202097 0.0647601 0.0608994 0.365381 0.128181 0.285536 0.030327 0.128518 0.128555 0.106531 0.107088 0.26344 0.102913 0.0262268 0.1926 0.663608 0.0593694 0.170744 0.16001 0.126822 0.0759724 0.0964247 0.953653 0.276762 0.115473 0.132132 0.0565733 0.225773 0.119981 0.212017 0.181609 0.155814 0.0388224 0.127587 0.142269 0.111753 0.999993 0.0636298 0.143248 0.176294 0.335153 0.0763008 0.113172 0.137855 0.0573109 0.996734 0.257742 0.110881 0.111966 0.0581873 0.185897 0.178271 0.23623 0.0883389 0.947062 0.050016 0.211165 0.0950733 0.252621 0.0500326 0.115607 0.044516 0.0891594 0.146333 0.102448 0.0234176 0.0920776 0.162509 0.0614545 0.0635607 0.465146 0.111124 0.068983 0.0953659 0.362073 0.126955 0.102912 0.0896776 0.0609972 0.0711212 0.102663 0.157654 0.49609 0.242323 0.0516998 0.0340998 0.0823439 0.100147 0.336021 0.122861 0.0814963 0.0871792 0.0323292 0.069232 0.124144 0.136191 0.148293 0.0902367 0.0603008 0.0584462 0.119947 0.159749 0.498974 0.0442304 0.190983 0.092177 0.376832 0.11889 0.0926984 0.0921173 0.139133 0.119446 0.153064 0.115324 0.132476 0.0507479 0.0909353 0.158477 0.0376076 0.0907263 0.113171 0.0710612 0.1332 0.117294 0.0809449 0.11666 0.536598 0.140281 0.292846 0.0982803 0.230354 0.168882 0.0797484 0.076816 0.0786371 0.146548 0.254127 0.138889 0.0457222 0.0540446 0.0456202 0.0511659 0.174951 0.0364479 0.140198 0.148259 0.305134 0.0933462 0.999999 0.165906 0.940334 0.105707 0.243101 0.0399077 0.163399 0.638975 1 0.102107 0.144424 0.128159 0.122866 0.203582 0.0531753 0.111387 0.14475 0.0770072 0.123908 0.130664 0.042392 0.0677752 0.16116 0.133957 0.166372 0.0507876 0.519545 0.0798318 0.0733883 0.329623 0.0576929 0.109359 0.18241 0.0765284 0.12034 0.105026 0.0470883 0.13102 0.203065 0.190349 0.107122 0.58042 0.156116 0.0464165 0.0464719 0.0982682 0.136265 0.115171 0.260235 0.13985 0.0853858 0.111584 0.0766037 0.0772998 0.093894 0.122038 0.374291 0.0798689 0.108289 0.0852317 0.0615741 0.177037 0.100563 0.213179 0.156164 0.130972 0.104636 0.127412 0.183155 0.195156 0.0551675 0.141066 0.127669 0.130634 0.234572 0.260217 0.183512 0.0513578 0.106791 0.0976051 0.135107 1 0.129256 0.366564 0.180881 0.0459306 0.069357 0.133679 0.13836 0.134887 0.121778 0.121314 0.0453179 0.137676 0.373189 0.389735 0.158412 0.0805379 0.0610574 0.909127 0.772018 0.216504 0.672316 0.109544 0.106051 0.265277 0.125232 0.0922677 0.207485 0.0431006 0.12921 0.137645 0.122788 0.439085 0.197696 0.119036 0.0899622 0.0403697 0.0716123 0.0535537 0.109385 0.102551 0.0607559 0.0819157 0.126214 0.689867 0.506236 0.292599 0.0906907 0.0818965 0.0853327 0.117073 0.14233 0.240262 0.114724 0.173349 0.139655 0.107109 0.157523 0.115284 0.164521 0.108258 0.189577 0.196641 0.0586342 0.0942008 0.136179 0.128124 0.218388 0.130672 0.104367 0.72587 0.0774557 0.853134 0.140849 0.0387632 0.110295 0.126236 0.998384 0.117574 0.639418 0.13499 0.990859 0.149602 0.130361 0.127309 0.38855 0.240474 0.0752601 0.131707 0.149685 0.961154 0.0673189 0.985937 0.160141 0.237855 0.127722 0.0371855 0.217533 0.160079 0.0566676 0.115169 0.0795782 0.143809 0.238839 0.192563 0.163431 0.102106 0.0557876 0.125784 0.204231 0.0433065 0.0715382 0.731187 0.141126 0.163189 0.0995641 0.234513 0.746749 1 0.0606792 0.15679 0.253801 0.991597 0.121145 0.112458 0.0566853 0.151493 0.242295 0.129408 0.16138 0.165711 0.026548 0.0934926 0.405067 0.237008 0.156607 0.126247 0.11497 0.120399 0.078959 0.0911513 0.0587486 0.211931 0.135709 0.367217 0.0854718 0.0876857 0.0320764 0.206158 0.130307 0.283733 0.101105 0.0822306 0.103956 0.121927 0.116105 0.15269 0.125747 0.326401 0.0454058 0.0892621 0.0818828 0.135034 0.999991 0.05415 0.12212 0.0292048 0.0967686 0.0522164 0.999886 0.149468 0.0785478 0.407553 0.129949 0.131921 0.0508185 0.124291 0.137607 0.848518 0.12201 0.189549 0.128311 0.0482171 0.135913 0.259075 0.0902207 0.0350862 0.259579 0.104438 0.33138 0.0765516 0.133446 0.152357 0.11642 0.189571 0.327709 0.110459 0.204454 0.109531 0.953374 0.0940892 0.122088 0.0497897 0.250435 0.0621431 0.2388 0.165304 0.115724 0.21419 0.0444141 0.0453389 0.087855 0.108935 0.135412 0.189646 0.0905234 0.240999 0.0701402 0.138861 0.0716842 0.0702233 0.111948 0.999592 0.478792 0.132367 0.692561 0.065381 0.110005 0.14281 0.04977 0.134303 0.0300587 0.0703592 0.0763892 0.0351705 0.147723 0.158958 0.0837353 0.101291 0.159207 0.110216 0.194083 0.0477057 0.210376 0.0363542 0.228724 0.158251 0.103882 0.044707 0.126614 0.51871 0.0610386 0.104285 0.141439 0.441887 0.362517 0.272696 0.0769002 0.533446 0.126407 0.0519325 0.134372 0.0539596 0.112034 0.703252 0.121502 0.0420707 0.103918 0.0982566 0.178637 0.0587309 0.118957 0.430148 0.12886 0.140592 0.0488647 0.187771 0.090847 0.326034 0.089612 0.122969 0.104501 0.126254 0.131397 0.0523648 0.137112 0.0928396 0.133151 0.172887 0.0641172 0.101095 0.164586 0.197262 0.172896 0.215293 0.0645611 0.123725 0.775564 0.39133 0.254928 0.0987933 0.342901 0.335312 0.122077 0.0829235 0.0401835 0.197275 0.122296 0.231532 1 0.0857572 0.123506 0.215409 0.0983529 0.324578 0.128242 0.0719121 0.397182 0.0872317 0.210851 0.0752287 0.176936 0.0731776 0.10844 0.119108 0.115848 0.204561 0.275656 0.201219 0.0979639 0.128616 0.0278149 0.0685303 0.0775368 0.0898651 0.253974 0.094537 0.0660757 0.212168 0.968954 0.0513862 0.0970673 0.0565584 0.103213 0.0207581 0.236191 0.0535249 0.04813 0.137944 0.0674658 0.0930506 0.0955633 0.0387269 0.135867 0.120478 0.119726 0.180915 0.0463895 0.277051 0.067579 0.0740682 0.100794 0.347426 0.0596695 0.0881328 0.87113 0.337209 0.100659 0.062461 0.131554 0.78449 0.184349 0.0388729 0.0539393 0.157881 0.102424 0.374707 0.0688698 0.128264 0.0944218 0.190323 0.366927 0.163048 0.0404412 0.305903 0.123244 0.0359627 0.0324754 0.187891 0.05706 0.0506444 0.215458 0.0284872 0.146657 0.999955 0.105596 0.080003 0.0469797 0.0683699 0.0524541 0.067757 0.0711223 0.0827402 0.0769301 0.113998 0.0882957 0.0963686 0.991246 0.0648222 0.129842 0.0853124 0.227083 0.0658617 0.220221 0.100517 0.0494128 0.0452419 0.0830903 0.70426 0.204331 0.246102 0.296571 0.130892 0.0403422 0.0511351 0.0960391 0.0658606 0.0175661 0.0249594 0.15485 0.226423 0.0645664 0.965954 0.11229 0.283137 0.130972 0.551273 0.0701063 0.0182461 0.0630727 0.135862 0.0671167 0.0354255 0.0877063 0.0398674 0.428519 0.0405457 0.0997215 0.0962966 0.236376 0.71431 0.105677 0.738742 0.110897 0.152868 0.186677 0.0916853 0.039207 0.141198 0.0778711 0.0647173 0.141539 0.0938268 0.0623841 0.0487618 0.994867 0.181573 0.0155454 0.0520343 0.0814642 0.190221 0.0511807 0.337348 0.0517117 0.0874089 0.557283 0.118304 0.0489255 0.133579 0.107447 0.0316494 0.0477615 0.163913 0.077361 0.0616249 0.125017 0.152532 0.0774915 0.0492814 0.100514 0.132233 0.0671663 0.133202 0.997516 0.127822 0.154833 0.426634 0.244227 0.263699 0.0871299 0.165224 0.0432924 0.0987587 0.238195 0.0308968 0.155222 0.0902179 0.147854 0.126485 0.0943947 0.18281 0.155248 0.291992 0.15207 0.0947237 0.116632 0.0437539 0.0630401 0.825086 0.0282232 0.118048 0.0746644 0.0934642 0.908158 0.177578 0.0258121 0.0617074 0.081936 0.0604269 0.058745 0.0544428 0.158619 0.0487188 0.334114 0.132477 0.978565 0.126707 0.207119 0.107363 0.411005 0.138738 0.51024 0.116769 0.98427 0.0924908 0.110448 0.114403 0.0480103 0.247939 0.175122 0.0975579 0.0961149 0.110616 0.108235 0.249981 0.0790195 0.180558 0.28041 0.120636 0.143562 0.145636 0.109379 0.362846 0.188743 0.114339 0.0360238 0.0358133 0.727865 0.0715936 0.329273 0.119666 0.134377 0.373896 0.0540584 0.837456 0.114471 0.067984 0.147876 0.0322177 0.111421 0.08111 0.0866213 0.565326 0.152207 0.0366324 0.977518 0.448239 0.208902 0.0362466 0.0851691 0.157073 0.0410708 0.0493231 0.459806 0.105531 0.866468 0.0266055 0.126393 0.811775 0.138602 0.177534 0.106545 0.0812748 0.104901 0.0271481 0.13426 0.810233 0.142146 0.0670146 0.181424 0.110437 0.117567 0.0656208 0.124136 0.0553682 0.0413675 0.151373 0.10833 0.100406 0.25185 0.119692 0.0355452 0.026763 0.250333 0.102485 0.133959 0.115421 0.385159 0.160084 0.190482 0.174355 0.327857 0.130857 1 0.099873 0.0889874 0.119171 0.413378 0.0935293 0.0904712 0.127186 0.132809 0.170407 0.087847 0.150315 0.251765 0.0967453 0.135006 0.139666 0.0752932 0.1223 0.0959621 0.106859 0.124504 0.121951 0.14162 0.315164 0.190612 0.149424 0.120635 0.454391 0.152699 0.0831602 0.0687658 0.116156 0.0423155 0.0654511 0.0883627 0.0304929 0.175831 0.13729 0.0630723 0.188122 0.0496473 0.0730598 0.0851257 0.763031 0.151645 0.771131 0.136161 0.0691347 0.074436 0.0567744 0.0592922 0.0244971 0.0959785 0.0828494 0.118802 0.0506137 0.129607 0.090432 0.0766535 0.937697 0.0794716 0.488357 0.0668955 0.225478 0.134153 0.0844721 0.123654 0.0512276 0.080189 0.0791568 0.847178 0.299967 0.0838828 0.0770335 0.0295898 0.128545 0.167181 0.998905 0.137453 0.0520529 0.246059 0.106734 0.14933 0.793583 0.994764 0.0400958 0.0749236 0.119699 0.135188 0.082006 0.237198 0.0623579 0.0799221 0.203889 0.0997513 0.113199 0.0833068 0.124797 0.154046 0.0783301 0.173079 0.995525 0.999872 0.979238 0.0640812 0.0874797 0.0683062 0.233408 0.0537844 0.255651 0.121726 0.0599112 0.13936 0.0684565 0.124836 0.157312 0.119104 0.125751 0.195174 0.34437 0.134354 0.158529 0.182909 0.0877827 0.0913017 0.0965516 0.0771369 0.124319 0.0615581 0.187762 0.0576642 0.34213 0.0889803 0.116946 0.208255 0.887563 0.408442 0.203353 0.0855523 0.110338 0.107484 0.152338 0.105741 0.157343 0.0912664 0.17283 0.0348145 0.0299559 0.243455 0.185943 0.0542281 0.0546088 0.0355954 0.946415 0.108374 0.327905 0.0169818 0.164608 0.0680385 0.123875 0.257074 0.101351 0.0962304 0.338333 0.0306923 0.0637554 0.0838127 0.128192 0.0255768 0.336153 0.0555434 0.0888367 0.0515462 0.0407542 0.931026 0.0613708 0.0490898 0.179804 0.0639997 0.0690438 0.0574779 0.16228 0.138108 0.997413 0.361257 0.138319 0.114524 0.17308 1 0.125366 0.0620418 0.0334892 0.156386 0.146717 0.240929 0.078327 0.0837459 0.131086 0.0999031 0.125402 0.272783 0.089296 0.0621421 0.577999 0.173108 0.110049 0.18102 0.111433 0.102447 0.151593 0.0971377 0.0814664 0.130447 0.0981673 0.0811507 0.182167 0.114482 0.214228 0.0940728 0.165668 0.0930694 0.114322 0.103728 0.141705 0.13256 0.146227 0.0755896 0.2437 0.12003 0.0568354 0.119434 0.269607 0.0493595 0.252983 0.174621 0.158 0.729157 0.0671824 0.249454 0.344253 0.143509 0.111161 0.135444 0.213716 0.203105 0.302469 0.249636 0.135005 0.14973 0.155723 0.153302 0.309725 0.152869 0.120633 0.0983596 0.673238 0.131164 0.153442 0.131234 0.219087 0.277122 0.141368 0.136552 0.335304 0.0858978 0.366894 0.119831 0.103748 0.120216 0.224581 0.12177 0.111692 0.142677 0.170118 0.177252 0.107813 0.190743 0.997591 0.0481269 0.104447 0.34093 0.107778 0.0975972 0.0870743 0.0601276 0.0961344 0.0685387 0.129751 0.0652128 0.126845 0.120499 0.89439 0.0439891 0.0616582 0.109125 0.121325 0.128192 0.698218 0.110188 0.652526 0.897343 0.411807 0.134899 0.131795 0.224528 0.111039 0.0981559 0.918015 0.117159 0.10854 0.0822734 0.0320039 0.142698 0.961093 0.0716576 0.164915 0.154175 0.0608844 0.898445 0.19207 0.160582 0.341527 0.223452 0.15298 0.126699 0.0376242 0.193257 0.808221 0.0747086 0.128384 0.129045 0.156317 0.123231 0.358675 0.110606 0.317364 0.0803363 0.0977775 0.111104 0.199604 0.102196 0.129808 0.0585386 0.0529811 0.12552 0.0938441 0.0576042 0.162902 0.563323 0.128076 0.144894 0.105997 0.37061 0.0414156 0.122033 0.0539656 0.0600593 0.0713216 0.162567 0.118182 0.0804951 0.089212 0.0757984 0.0527472 0.0435064 0.102135 0.0644549 0.101994 0.123471 0.0591617 0.111932 0.0884353 0.0236308 0.0934153 0.0854747 0.0375313 0.0453267 0.119871 0.154468 0.0720061 0.161023 0.0197701 0.205829 0.0596313 0.0340722 0.0575788 0.108027 0.938233 0.896053 0.133788 0.126976 0.0525591 0.17862 0.130959 0.402483 0.119555 0.997195 0.151291 0.0721824 0.187748 0.086992 0.0834334 0.133158 0.146974 0.109425 0.103384 0.266158 0.135617 0.113653 0.151941 0.105029 0.0839039 0.0744903 0.127439 0.425118 0.54206 0.150293 0.482547 0.116334 0.164585 0.123951 0.0634193 0.13304 0.0719903 0.0958459 0.140561 0.148575 0.196467 0.139223 0.187946 0.228419 0.943942 0.0867708 0.105599 0.216381 0.156699 0.108798 0.110237 0.121468 0.360401 0.0856854 0.0558334 0.126121 0.166719 0.0531539 0.0340403 0.0351952 0.0919981 0.0821969 0.141502 0.308898 0.0697879 0.106678 0.164396 0.102411 0.0654365 0.129822 0.119309 0.125653 0.116104 0.0305819 0.565227 0.116563 0.104274 0.0535092 0.513123 0.125986 0.125016 0.0858446 0.059332 0.184804 0.10449 0.111821 0.921551 0.170078 0.0646082 0.0970664 0.110048 0.364518 0.497816 0.0531904 0.0767304 0.367189 0.0889771 0.114147 0.108279 0.0492565 0.195126 0.0923336 0.230008 0.118322 0.731735 0.0765049 0.193883 0.336587 0.0650668 0.034098 0.187283 0.367318 0.070488 0.12797 0.132952 0.086093 0.043641 0.108076 0.131859 0.596082 0.0973425 0.0762527 0.132029 0.138167 0.0957882 0.0929656 0.999518 0.0853562 0.139239 0.143532 0.138686 0.138496 0.0534534 0.164262 0.518681 0.187423 0.104564 0.703752 0.121419 0.07222 0.0721353 0.0952797 0.0782443 0.205944 0.957503 0.10729 0.173205 0.0643102 0.120078 0.0634285 0.0362443 0.0611105 0.552334 0.0296995 0.11642 0.297849 0.0886998 0.120922 0.128281 0.780821 0.02806 0.0739185 0.0888576 0.143681 0.733546 0.0968231 0.266366 0.0408651 0.183921 0.158267 0.100173 0.124173 0.835468 0.193831 0.209566 0.0897512 0.192411 0.130938 0.675146 0.109243 0.232611 0.0597057 0.0650722 0.0514781 0.12548 0.127763 0.830163 0.798825 0.457357 0.448372 0.22067 0.218472 0.162531 0.399579 0.855781 0.315007 0.123744 0.198947 0.0861968 0.132915 0.637832 0.637036 0.189331 0.25103 0.12491 0.804845 0.0756217 0.170796 0.110731 0.167463 0.151456 0.0937899 0.0832148 0.263795 0.0711211 0.839944 0.96105 0.588754 0.289408 0.570491 0.534529 0.210365 0.198487 0.598098 0.24256 0.0343325 0.426162 0.674256 0.128137 0.127776 0.100136 0.0278486 0.0419582 0.115751 0.131733 0.0952563 0.1054 0.13471 0.927143 0.2231 0.0520124 0.997244 0.0785146 0.0378171 0.452736 0.0997168 0.100863 0.14383 0.876035 0.073882 0.0469461 0.0466702 0.0717477 0.0695291 0.0547084 0.173729 0.12026 0.177982 0.159652 0.117771 0.113515 0.243091 0.130478 1 0.051493 0.865066 0.0823724 0.0833931 0.129829 0.0680351 0.104819 0.0373578 0.122124 0.0850898 0.0463184 0.38832 0.0913181 0.126987 0.115652 0.149037 0.0516201 0.0537828 0.124071 0.0778232 0.0657065 0.897418 0.0604914 0.0897965 0.0846684 0.106858 0.28831 0.205409 0.0676316 0.112642 0.103246 0.113429 0.0446253 0.152185 0.0654965 0.0983907 0.852426 0.103687 0.328787 0.0899297 0.0764047 0.208159 0.148262 0.142129 0.265824 0.547659 0.473744 0.0809697 0.6368 0.120393 0.155449 0.129773 0.0184053 0.246024 0.0401277 0.0613677 1 0.354393 0.0954585 0.0750387 0.201601 0.292166 0.103629 0.361737 0.990499 0.0480738 0.131746 0.100232 0.189267 0.210575 0.10802 0.0518348 0.0260804 0.0536999 0.132027 0.0258675 0.0925694 0.0889014 0.104493 0.187747 0.429278 0.110181 0.0384331 0.0638728 0.546173 0.168108 0.0910403 0.0673462 0.224125 0.052051 0.0963647 0.110495 0.0345503 0.279439 0.0447738 0.135479 0.0497337 0.467437 0.0675958 0.127304 0.4373 0.0515924 0.211006 0.83107 0.0594146 0.0543729 0.103274 0.229653 0.100309 0.110312 0.122098 0.136141 0.474415 0.0404975 0.277835 0.0525961 0.137609 0.0903991 0.124674 0.0553365 0.093709 0.0633522 0.0791481 0.0525579 0.177288 0.0368435 0.0454625 0.11238 0.140846 0.0617439 0.162417 0.0182614 0.114616 0.0961114 0.36507 0.0554256 0.126335 0.118139 0.454637 0.337983 0.0965205 0.999619 0.253029 0.248875 0.143487 0.187598 0.315966 0.089006 0.131615 0.0902144 0.11992 0.105381 0.152012 0.209409 0.0844092 0.55252 0.127204 0.64822 0.110676 0.130337 0.082906 0.155899 0.0974479 0.182588 0.111682 0.0519181 0.116462 0.200189 0.0757912 0.326442 0.27511 0.138769 0.863676 0.158349 0.20206 0.207439 0.115331 0.0969835 0.349654 0.106382 0.244773 0.123119 0.123154 0.0901543 0.0892461 0.144399 0.125039 0.220153 0.431955 0.120267 0.99966 0.273527 0.478246 0.186458 0.131247 0.119383 0.123553 0.44908 0.1052 0.147727 0.132772 0.123683 0.25166 0.116518 0.682159 0.716173 0.0752033 0.818707 0.192626 0.069993 0.105224 0.0818203 0.140788 0.129977 0.0523059 0.0747683 0.0391506 0.0825674 0.063778 0.370075 0.0488897 0.935764 0.199033 0.199345 0.144076 0.118318 0.142836 0.862451 0.146458 0.11383 0.2674 0.0924203 0.989024 0.746856 0.46208 0.53948 0.0364518 0.0980014 0.0725368 0.133777 0.411785 0.114049 0.194047 0.0579201 0.032262 0.0833065 0.0853923 0.095302 0.0454832 0.187261 0.122574 0.139767 0.310327 0.0873896 0.0676687 0.112346 0.0604398 0.150574 0.151979 0.128006 0.149802 0.0408915 0.0662501 0.249696 0.0785868 0.145328 0.0973438 0.155595 0.12813 0.0727916 0.111163 0.130757 0.141067 0.103407 0.0877319 0.104406 0.221244 0.0724528 0.152618 0.125663 0.147801 0.11854 0.0768105 0.18059 0.0841464 0.0833414 0.20192 0.0865366 0.0826631 0.0639754 0.107562 0.0750011 0.12247 0.105947 0.253847 0.126404 0.0784288 0.306503 0.13137 0.732688 0.093166 0.107263 0.151153 0.139129 0.207658 0.127902 0.153418 0.107507 0.151412 0.0986946 0.130678 0.539207 0.243403 0.316309 0.136649 0.103435 0.0741654 0.103029 0.122125 0.182139 0.555524 0.430747 0.214597 0.220448 0.103178 0.105605 0.384744 0.058393 0.180819 0.106271 0.124718 0.0945781 0.0860071 0.0989954 0.102686 0.100259 0.168746 0.0918129 0.119127 0.0784725 0.122137 0.0693202 0.124848 0.0927744 0.0715588 0.173215 0.144567 0.0907443 0.137247 0.189628 0.0783362 0.248438 0.0925217 0.0674416 0.111637 0.14491 0.171276 0.109833 0.454081 0.169538 0.0388665 0.0878745 0.138173 0.349745 0.146459 0.178103 0.0782217 0.850187 0.99091 0.201568 0.0767216 0.131928 0.187126 0.0700853 0.359058 0.0765801 0.0755234 0.114543 0.0570512 0.923271 0.170484 0.0895982 0.191591 0.0965001 0.0299541 0.972973 0.0728122 0.0752908 0.132017 0.30576 0.146733 0.10404 0.121807 0.140778 0.121244 0.131062 0.0653134 0.235593 0.137505 0.679099 0.124342 0.0566995 0.865287 0.886021 0.467461 0.307116 0.30868 0.148472 0.369346 0.0606059 0.0718257 0.145884 1 0.376123 0.072122 0.124174 0.971953 0.533499 0.0639985 0.0727298 0.0776583 0.0446523 0.185313 0.0801818 0.33873 0.0933739 0.023765 0.0914364 0.211071 0.208942 0.105631 0.0868569 0.150683 0.0827559 0.158165 0.0866844 0.16191 0.277181 0.983362 0.212167 0.116275 0.123783 0.998555 0.173723 0.87414 0.105598 0.973618 0.0611388 0.980199 0.0278867 0.0794218 0.101054 0.198319 0.257255 0.162198 0.283825 0.149987 0.112184 0.110577 0.117244 0.344215 0.229291 0.393769 0.0848654 0.0926842 0.0975549 0.21525 0.0959383 0.309072 0.145113 0.380898 0.954582 0.0625451 0.0404539 0.105681 0.113411 0.114141 0.111087 0.0768834 0.0815754 0.0814341 0.0916089 0.179149 0.198664 0.105965 0.158327 0.0770733 0.114313 0.0508323 0.254676 0.147015 0.254664 0.296674 0.069879 0.0678515 0.0883473 0.146881 0.086992 0.1165 0.405305 0.132547 0.0925475 0.148678 0.123022 0.408956 0.0988944 0.19219 0.0576896 0.0581022 0.0607814 0.145176 0.874993 0.114286 0.0914307 0.0695057 0.0900585 0.0949106 0.176277 0.15856 0.0721723 0.156032 0.171318 0.251702 0.0902987 0.0511679 0.0675627 0.107628 0.111273 0.040266 0.149526 0.137967 0.146101 0.0709202 0.0534555 0.425241 0.10355 0.173776 0.18225 0.28142 0.191911 0.130759 0.0746069 0.147216 0.113982 0.0849105 0.126751 0.498021 1 0.176599 0.147661 0.0857434 0.0509709 0.13577 0.0818622 0.343913 0.0928046 0.0939414 1 0.529751 0.482959 0.78619 0.130928 0.0765897 0.391769 0.0699345 0.116855 0.0910328 0.136255 0.250638 0.160135 0.124199 0.138413 0.106613 0.139019 0.242662 0.131776 0.240986 0.638771 0.0711947 0.321237 0.145911 0.157023 0.217562 0.126111 0.824965 0.0942015 0.142503 0.170567 0.100927 0.825351 0.336732 0.119506 0.0800101 0.21921 0.185629 0.19802 0.134805 0.118493 0.191284 0.117001 0.0852175 0.292201 0.0439396 0.150491 0.0787209 0.962705 0.0834969 0.0593011 0.115135 0.0603349 0.0491044 0.159016 0.137253 0.0777074 0.198815 0.0510835 0.191874 0.0893817 0.140587 0.0967615 0.127267 0.0506387 0.263613 0.0612935 0.784978 0.0961563 0.216095 0.268202 0.0481421 0.148044 0.0667004 0.135796 0.152656 0.211673 0.0732665 0.10685 0.137643 0.125831 0.916256 0.0535685 0.115452 0.0297098 0.11952 0.25287 0.0752976 0.0589946 0.43535 0.127736 0.0819231 0.118747 0.0964234 0.148001 0.0816184 0.207011 0.0758742 0.184618 0.137046 0.0467178 0.166852 0.0477711 0.12828 0.236908 0.132248 0.703013 0.146299 0.0664596 0.0762212 0.0428921 0.0787596 0.0857186 0.14246 0.132559 0.769242 0.183462 0.0259733 0.227106 0.376601 0.0918101 0.0144715 0.19982 0.08229 0.139892 0.0473972 0.138056 0.21656 0.0652008 0.971841 0.0704367 0.13876 0.130783 0.0918233 0.150526 0.0836999 0.0873195 0.102535 0.313223 0.0844229 0.0416231 0.150294 0.114336 0.364666 0.643649 0.0728437 0.27506 0.150662 0.125731 0.237375 0.0945337 0.130369 0.10736 0.0727427 0.11602 0.259956 0.119922 0.042086 0.511255 0.132803 0.0668972 0.0985772 0.096779 0.663519 0.176531 0.0824115 0.0644937 0.21992 0.999639 0.0381539 0.140018 0.121212 0.705397 0.0906012 0.0622113 0.120341 0.342358 0.0755763 0.0910783 0.121737 0.0585838 0.0544944 0.0420023 0.148942 0.0784661 0.159521 0.350644 0.125236 0.10299 0.145413 0.0695213 0.0451463 0.100016 0.0839443 0.129221 0.132736 0.142122 0.0602 0.0615841 0.139858 0.149876 0.123768 0.1376 0.391155 0.101672 0.11998 0.36922 0.1226 0.0690778 0.114127 0.0413318 0.0601129 0.0876374 0.112299 0.116872 0.240781 0.0644947 0.104728 0.143735 0.142745 0.170855 0.119204 0.0552277 0.0813359 0.326905 0.0368498 0.730608 0.108218 0.0652844 0.877004 0.0884721 0.14024 0.153025 0.42834 0.154535 0.118608 0.109732 0.784852 0.935848 0.0902856 0.127628 0.156719 0.497966 0.533973 0.0996543 0.0554005 0.042309 0.0679669 0.156375 0.0899444 0.80599 0.360724 0.133092 0.0583731 0.219214 0.148551 0.0613165 0.13122 0.108493 0.171248 0.469935 0.116847 0.105837 0.133119 0.177484 0.307292 0.702258 0.280931 0.155866 0.229871 0.164247 0.134424 0.754583 0.207547 0.210753 0.0571922 0.0486804 0.164304 0.0511579 0.0557195 0.0577026 0.131754 0.439326 0.0918731 0.0900683 0.144699 0.0950794 0.0331384 0.126378 0.0449642 0.0606136 0.108205 0.0932977 0.450468 0.225451 0.138348 0.170951 0.0453479 0.153445 0.147856 0.222634 0.255091 0.678109 0.114557 0.107109 0.147978 0.0381533 0.225261 0.170973 0.12947 0.0495523 0.119628 0.0628113 0.185502 0.0708316 0.091062 0.675996 0.99708 0.0836182 0.60307 0.122203 0.879544 0.283409 0.128891 0.834269 0.190379 0.14974 0.109537 0.0732863 0.118538 0.107006 0.121601 0.081868 0.0841042 0.234815 0.997637 0.173716 0.116798 0.0800808 0.124628 0.0455261 0.133769 0.093201 0.0801374 0.0999307 0.0957236 0.420883 0.0920148 0.440458 0.172018 0.112571 0.121734 0.092714 0.0811833 0.159865 0.118739 0.0503738 0.161475 0.960304 0.0197644 0.221768 0.0659331 0.221256 0.157859 0.133099 0.0463243 0.327269 0.105276 0.105669 0.841991 0.0631382 0.199012 0.173649 0.116054 0.106442 0.154147 0.130922 0.0682989 0.168179 0.03989 0.100746 0.0944665 0.122073 0.127539 0.1398 1 0.168846 0.0792826 0.168757 0.10529 0.314879 0.16882 0.170888 0.0969858 0.101897 0.12871 0.106208 0.137726 0.161387 0.117878 0.882273 0.973795 0.910445 0.624582 0.810305 0.994347 0.134219 0.443596 0.149927 0.093055 0.0726693 0.280158 0.112647 0.785448 0.0606756 0.246315 0.108444 0.134838 0.12443 0.240324 0.158575 0.108774 0.0869436 0.284714 0.0385339 0.260637 0.999567 0.181923 0.0981714 0.0617987 0.0588277 0.0602403 0.163692 0.115578 0.1402 0.123341 0.173815 0.12535 0.332146 0.157674 0.0431248 0.0562873 0.135837 0.135347 0.146682 0.513325 0.187775 0.0602139 0.106312 0.254264 0.218705 0.0841265 0.117296 0.120578 0.0376123 0.314372 0.125985 0.166332 0.0952684 0.133163 0.281239 0.202134 0.282117 0.285884 0.100952 0.168588 0.0818271 0.156015 0.111571 0.097959 0.113154 0.118372 0.915468 0.130308 0.0880396 0.136351 0.172776 0.102668 0.199402 0.127547 0.147816 0.190717 0.521192 0.391617 0.0976266 0.0315257 0.0751086 0.429203 0.0947956 0.176108 0.116178 0.0493035 0.448172 0.99738 0.208799 0.0946407 0.0916114 0.0663329 0.113558 0.539952 0.078127 0.0264189 0.13427 0.971076 0.0400591 0.0441487 0.0681947 0.0562214 0.0904677 0.120227 0.101839 0.10934 0.0705916 0.111635 0.0467765 0.0943321 0.139548 0.166675 0.154107 0.0620167 0.128964 0.107659 0.0848598 0.530722 0.107118 0.0880165 0.105962 0.206576 0.0926372 0.133721 0.0597536 0.130676 0.0784071 0.42642 0.120434 0.149256 0.242958 0.10262 0.142506 0.985292 0.12165 0.171399 0.138583 0.140178 0.0855352 0.0730287 0.149636 0.152519 0.0656563 0.0801552 0.159356 0.116284 0.287939 0.149912 0.0828342 0.320876 0.36311 0.111573 0.408086 0.0910223 0.196216 0.174898 0.136302 0.101475 0.110158 0.244256 0.0948133 0.17277 0.120491 0.134561 0.108321 0.183626 0.142931 0.574174 0.308388 0.998589 0.818812 0.0814373 0.0936011 0.0592308 0.0846793 0.188595 0.149756 0.127373 0.385351 0.185652 0.0630637 0.229934 0.0406759 0.0529036 0.0452006 0.112863 0.126133 0.215664 0.112708 0.195897 0.127321 0.059837 0.101769 0.653166 0.389005 0.108812 0.0906513 0.146138 0.117506 0.0841112 0.93242 0.115278 0.159461 0.0644608 0.225054 0.0721703 0.139945 0.120701 0.14159 0.107438 0.0435324 0.0844824 0.212411 0.844377 0.0418857 0.648151 0.141474 0.197092 0.1247 0.0651758 0.0994331 0.118986 0.105388 0.137654 0.205295 0.0822137 0.147691 0.12868 0.0738234 0.125215 0.0846722 0.18929 0.110299 0.117237 0.0539421 0.105255 0.108495 0.119263 0.102453 0.0967517 0.0902398 0.0811697 0.150014 0.0772373 0.555322 0.312799 0.958228 0.100343 0.348569 0.0723722 0.120054 0.126169 0.0426423 0.114618 0.31963 0.0604339 0.133072 0.0895891 0.344037 0.170234 0.0816489 0.0655119 0.188322 0.108145 0.0761627 0.0234447 0.620964 0.109361 0.0595371 0.0704696 0.0699943 0.0597635 0.0958112 0.137983 0.0629773 0.139445 0.0617159 0.114053 0.977942 1 0.0774561 0.140061 0.360639 0.29747 0.110105 0.130158 0.185406 0.215612 0.0854918 0.0864168 0.021032 0.113934 0.140776 0.118186 0.0511308 0.0553585 0.186832 0.113257 0.2284 0.101329 0.0965843 0.0689564 0.116818 0.0862566 0.10207 0.093552 0.068742 0.109147 0.0756359 0.0557188 0.441117 0.0468582 0.39438 0.0845335 0.777848 0.0834815 0.0996466 0.122254 0.311359 0.237721 0.131429 0.0668414 0.106205 0.110802 0.287608 0.142387 0.129219 0.138821 0.38197 0.176091 0.174328 0.135182 0.135357 0.115667 0.109088 0.169945 0.114051 0.161202 0.117376 0.479597 0.0819739 0.0423671 0.260752 0.122966 0.0809794 0.100417 0.0779136 0.09151 0.12253 0.0637027 0.100877 0.576679 0.537249 0.364853 0.118684 0.125005 0.0450554 0.999972 0.442807 0.92164 0.315116 0.125611 0.12644 0.150405 0.16845 0.176981 0.481517 0.161062 0.131871 0.0635773 0.0553166 0.631221 0.101688 0.866106 0.0938648 0.126953 0.144902 0.0945328 0.0825724 0.430685 0.295735 0.172315 0.111616 0.042379 0.114541 0.0980239 0.122699 0.155615 0.142624 0.119327 0.049598 0.185257 0.132537 0.186825 0.172652 0.265979 0.383496 0.236588 0.263975 0.0739336 0.532292 0.095164 0.0433452 0.0526203 0.0803484 0.103534 0.134301 0.130108 0.248405 0.17915 0.0355792 0.134336 0.116859 0.0710323 0.0351616 0.116802 0.69143 0.678854 0.892318 0.0753205 0.0495291 0.116616 0.0878288 0.214771 0.130841 0.130713 0.132182 0.110982 0.236313 0.059477 0.9893 0.221687 0.0985206 0.123038 0.0452439 0.148289 0.178581 0.277563 0.632937 1 0.217117 0.0616549 0.307931 0.184638 0.0760318 1 0.116303 0.172253 0.0886448 0.0714898 0.0706579 0.315224 0.0571682 0.137454 0.28581 0.0744383 0.0877642 0.201675 0.0838168 0.0611441 0.815541 0.306204 0.364995 0.617712 0.815498 0.224886 0.0900549 0.7177 0.0489083 0.143347 0.103829 0.0385104 0.131944 0.278127 0.121301 0.0965077 0.0780699 0.13571 0.0548469 0.0458591 0.719975 0.109367 0.0525436 0.096812 0.067001 0.22106 0.217906 0.0301576 0.35091 0.154846 0.0808734 0.0767281 0.13935 0.219661 0.203695 0.0951406 0.0689179 0.107439 0.285147 0.136772 0.100514 0.0427596 0.119094 0.0867614 0.996222 0.0629467 0.100966 1 0.11482 0.0798105 0.789366 0.0747832 0.0960227 0.0699505 0.253455 0.124151 0.893621 0.0964709 0.0807332 0.0876334 0.135359 0.0814491 0.95391 0.854411 0.0394014 0.0861027 0.392055 0.0899957 0.12709 0.115714 0.0749727 0.0562797 0.258389 0.0459202 0.0404235 0.105888 0.169995 0.376481 0.166668 0.0360969 0.96304 0.130557 0.206172 0.0482103 0.750532 0.056015 0.0522943 0.233449 0.376888 0.0619389 0.0331012 0.0311869 0.0990368 0.0909252 0.0728283 0.0605089 0.134686 0.0254827 0.168417 0.0797901 0.999952 0.0639416 0.338674 0.0736105 0.995126 0.997854 0.0757763 0.0491143 0.0363486 0.152307 0.131737 0.0739145 0.122246 0.134716 0.0500539 0.0866697 0.132629 0.0952102 0.020583 0.140254 0.820849 0.887474 0.930389 0.940453 0.0823485 1 0.321548 1 0.0801755 0.0498559 0.115581 0.0925992 0.0770097 0.080232 0.0371225 0.0612837 0.258655 0.142906 0.844704 0.918991 0.065945 0.0605419 0.115558 0.12221 0.225766 0.10979 0.11628 0.193905 0.315575 0.0860751 0.125117 0.135827 0.113534 0.210394 0.213072 0.096188 0.613329 0.551653 0.107207 0.114221 0.114552 0.0915464 0.0819867 0.0749391 0.149377 0.0697485 0.354557 0.067213 0.104079 0.0724785 0.156092 0.847795 0.0704148 0.074175 0.428519 0.0925065 0.0952353 0.109706 0.144495 0.0489213 0.0822474 0.169456 0.193023 0.213818 0.924272 0.0647774 0.0709558 0.249473 0.167968 0.607835 0.0927158 0.0927636 0.110186 0.130413 0.471484 0.137893 0.350547 0.345344 0.0924168 0.416841 0.0652441 0.0424407 0.168999 0.10278 0.194699 0.13575 0.11417 0.451755 0.21867 0.936221 0.118465 0.175156 0.104802 0.0810848 0.174246 0.117869 0.117375 0.0426705 0.999976 0.382535 0.262027 0.188584 0.410187 0.10683 0.0565769 0.116945 0.0826276 0.17738 0.14857 0.0672546 0.187695 0.0961329 0.0756363 0.366575 0.165151 0.0579783 0.0689339 0.999999 0.475343 0.912322 0.0472752 0.0485616 0.0389925 0.0752378 0.0775383 0.126808 0.106172 0.796005 0.110278 0.163342 0.170271 0.0248561 0.0565067 0.254674 0.112856 0.31705 0.107613 0.0932468 0.111486 0.117689 0.11665 0.112893 0.10739 0.0528148 0.188327 0.123312 0.121785 0.190808 0.53276 0.175471 0.131165 0.554709 0.164547 0.997321 0.0854726 0.0807839 0.0569594 0.0518017 0.0936363 0.0934348 0.992531 0.108412 0.0937762 0.196212 0.0860842 0.151396 0.109297 0.0613993 0.0813355 0.0634343 0.0338619 0.272748 0.115272 0.0835726 0.0863021 0.0488286 0.051561 0.117418 0.167641 0.255503 0.136027 0.132275 0.145086 0.0909604 0.0741725 0.0970402 0.0869476 0.0512594 0.0778658 0.403723 0.272672 0.0618281 0.0802478 0.0907503 0.0802805 0.10496 0.999148 0.089622 0.0734097 0.921086 0.167165 0.0788315 0.0706154 0.290365 0.0348906 0.141875 0.0877937 0.125114 0.116898 1 0.03973 0.195292 0.198337 0.121042 0.132786 0.12458 0.0611346 0.139582 0.0767226 0.993101 0.134797 0.1277 0.0755143 0.13161 0.0507591 0.163859 0.05702 0.139975 0.118204 0.0626714 0.102739 0.504619 0.225987 0.115228 0.0843358 0.306451 0.115468 0.108224 0.311617 0.0912762 0.391476 0.220896 0.12939 0.22441 0.131648 0.141381 0.11668 0.0655096 0.971943 0.161668 0.0290218 0.138889 0.0900016 0.0385399 0.0356167 0.13201 0.16301 0.103765 0.116743 0.0646962 0.135037 0.140775 0.131585 0.144441 0.219042 0.13405 0.128296 0.289339 0.0726795 0.146497 0.119323 0.175513 0.78682 0.999611 0.0763311 0.128407 0.107305 0.20661 0.683625 0.133362 0.131946 0.0985238 0.619766 0.173836 0.0824141 0.0611723 0.0864076 0.471181 0.0676449 0.136231 0.159211 0.095506 0.086286 0.379019 0.0904194 0.123055 0.673776 0.0733913 0.0943226 0.473746 0.240343 0.165922 0.12053 0.0976877 0.277752 0.132328 0.178604 0.0713805 0.0974107 0.11239 0.0694634 0.0526401 0.122427 0.239456 0.114536 0.138783 0.264105 0.91703 0.350135 0.0701621 0.0902982 0.117339 0.513555 0.258107 0.999999 0.0709578 0.0719695 0.0742047 0.0607516 0.0610453 0.0981362 0.0820093 0.115953 0.0752255 0.120574 0.114785 0.454348 0.0784955 0.0775751 0.0936006 0.0680937 0.0625595 0.0587077 0.548254 0.245035 0.0489853 0.0793855 0.142612 0.386351 0.174519 0.129214 0.0994564 0.122185 0.0475713 0.15019 0.643769 0.124495 0.110234 0.0787848 0.987591 0.0229159 0.546197 0.500431 0.159837 0.529336 0.0661079 0.0847658 0.0681696 0.289168 0.0892328 0.035124 0.09187 0.0936066 0.0255061 0.389073 0.0216429 0.0367275 0.132548 0.097529 0.15199 0.0167219 0.192501 0.106998 0.110766 0.991453 0.0723598 0.0413041 0.103454 0.954159 0.121033 0.996296 0.0905092 0.120946 0.0563497 0.0997772 0.0686701 0.115642 0.0588938 0.0400274 0.102001 0.0901997 0.133805 0.10058 0.11846 0.106059 0.107657 0.115322 0.266059 0.112743 0.0596828 0.0774882 0.0428115 0.114846 0.999896 0.249144 0.0874654 0.091087 0.0930675 0.154163 0.131814 0.286731 0.533616 0.122965 0.185754 0.0770633 0.102695 0.607109 0.223945 0.137712 0.381455 0.0525275 0.934276 0.149661 0.0897316 0.047043 0.712682 0.276566 0.0691115 0.149105 0.540189 0.0366072 0.318663 0.099529 0.0573684 0.0559997 0.486994 0.999803 0.193728 0.0235143 0.952534 0.0745654 0.0940826 0.140484 0.0499451 0.139368 0.0890279 0.139338 0.0696297 0.062823 0.165765 0.0551392 0.131628 0.0942769 0.156226 0.129358 0.10233 0.149357 0.132494 0.0305185 0.100252 0.198524 0.176741 0.165749 0.168248 0.997659 0.125995 0.125127 0.0674002 0.103349 0.089497 0.244109 0.37695 0.992215 0.149683 0.0689321 0.194821 0.139943 0.168 0.336553 0.123239 0.485271 0.112304 0.0851574 0.0986882 0.0852626 0.313384 0.11107 0.105633 0.129651 0.135295 0.12969 0.0857995 0.031816 0.233423 0.11517 0.231414 0.0913469 0.0215464 0.0444796 0.0593233 0.109596 0.0465326 0.0579793 0.808771 0.997705 0.0732757 0.0804743 0.0886806 0.0630592 0.123161 0.838383 0.590805 0.0409544 0.0828558 0.0970674 0.115131 0.0742471 0.0685066 0.0466749 0.126487 0.148144 0.139219 0.137838 0.0962624 0.0743482 0.0958372 0.0491569 0.0731725 0.101232 0.104797 0.242358 0.0501473 0.994248 0.118075 0.118407 0.232834 0.0884404 0.127143 0.990704 0.0861374 0.0733484 0.0950371 0.171753 0.441754 0.0348573 0.443426 0.167485 0.107829 0.0710573 0.414492 0.899222 0.0669586 0.0603546 0.173454 0.30199 0.0987954 0.0783661 0.0532845 0.153085 0.0736931 0.117528 0.113738 0.108641 0.113254 0.821253 0.232143 0.403808 0.127487 0.192048 0.127571 0.244972 0.193949 0.135307 0.0503684 0.110664 0.0464786 0.054751 0.0723298 0.0589562 0.0537302 0.0656616 0.153011 0.267001 0.128747 0.0363507 0.314723 0.117748 0.140012 0.283838 0.220827 0.0513986 0.0343575 0.0586721 0.184567 0.131744 0.0911537 0.12474 0.595225 0.154732 0.081303 0.194384 0.125182 0.107192 0.0765818 0.15949 0.0999251 0.181031 0.137181 0.119244 0.0631184 0.148902 0.127179 0.0744229 0.582361 0.0492651 0.104514 0.0170351 0.0883541 0.173125 0.0445261 0.127002 0.0660613 0.916197 0.152372 0.826062 0.134146 0.29818 0.0967198 0.112063 0.0678378 0.126341 0.0394129 0.0772627 0.0628066 0.102947 0.113634 0.318267 0.0537181 0.109628 0.100909 0.131737 0.0812871 0.0508756 0.0754164 0.248363 0.142732 0.129988 0.0575874 0.0917483 0.0478428 0.0946918 0.150206 0.129907 0.938892 0.0921032 0.106331 0.996202 0.0649343 0.225625 0.677849 0.147202 0.0828142 0.0700754 0.0722505 0.960246 0.10399 0.0411671 0.100831 0.128652 0.0911011 0.0890903 0.0865255 0.139413 0.138184 0.367568 0.0603329 0.0983027 0.0175414 0.177774 0.0974639 0.124668 0.119407 0.10802 0.739184 0.109706 0.0862532 0.653617 0.149112 0.0627315 0.653204 0.260983 0.746392 0.121918 0.313452 0.108934 0.133871 0.0712749 0.261951 0.996107 0.0459374 0.395114 0.386903 0.974641 0.836944 0.0706908 0.0456319 0.0914672 0.0531524 0.378036 0.253274 0.124643 0.0884847 0.163157 0.247103 0.203379 0.0684855 0.0951814 0.0672903 0.039008 0.609862 0.262847 0.119442 0.102138 0.0784277 0.0465313 0.118083 0.177958 0.252373 0.0691195 0.0807507 0.101694 0.0777526 0.132933 0.409154 0.117657 0.296854 0.047577 0.980849 0.911038 0.150702 0.0681826 0.0501609 0.0584078 0.276945 0.041542 0.0433008 0.126656 0.172921 0.275321 0.0914152 0.0981 0.104844 0.180729 0.0391131 0.112141 0.0850721 0.0994699 0.120936 0.0669732 0.123126 0.261038 0.0601348 0.122535 0.0940744 0.0764316 0.112976 0.276343 0.2027 0.0615738 0.163299 0.0907469 0.0568 0.0388755 0.38347 0.441853 0.109713 0.0806887 0.0888339 0.453639 0.176318 0.130168 0.996711 0.142697 0.0862488 0.141385 0.106234 0.0800807 0.0601615 0.107422 0.418611 0.150482 0.119132 0.0764919 0.370447 0.099321 0.0918288 0.0734976 0.0954622 0.138041 0.135465 0.234288 0.261285 0.0585636 0.025125 0.731452 0.127255 1 0.407157 0.0433955 0.881986 0.0833056 0.0247615 0.686967 0.0585873 0.04274 0.0389003 0.38906 0.0558267 0.0648982 0.0777585 0.0849453 0.0265268 0.218148 0.0996233 0.403289 0.0368386 0.217297 0.964798 0.159966 0.304157 0.09697 0.0771731 0.101928 0.117368 0.0367832 0.0610346 0.0862522 0.0530594 0.173977 0.449622 0.069926 0.0579808 0.126711 0.871129 0.866846 0.0920283 0.11195 0.127377 0.164061 0.0715432 0.0483802 0.099939 0.185689 0.326912 0.126901 0.132913 0.125695 0.309223 0.181364 0.0867478 0.0691923 0.140584 0.137195 0.0721789 0.0786509 0.120704 0.0628865 0.0977537 0.109792 0.221879 0.0880454 0.0744486 0.0627985 0.0761232 0.0666659
C98 0.0220519 0.0287267 0.0235104 0.0135312 0.0279654 0.0262562 0.01614085 0.00836099 0.0179096 0.00553394 0.005777725 0.01018016 0.0272506 0.02344865 0.021417 0.0198651 0.0281096 0.102269 0.00364224 0.004889835 0.0142329 0.00728349 0.004829465 0.005425745 0.033677 0.02174685 0.003781955 0.005322085 0.006394225 0.02166745 0.005677575 0.5007789 0.01353138 0.00309959 0.0089172 0.008962235 0.002414355 0.5106085 0.00817354 0.001777037 0.003487315 0.0063167 0.0203927 0.006081515 0.017153 0.00312705 0.01358325 0.002499895 0.0154788 0.016934335 0.002726785 0.00821787 0.008161125 0.00781762 0.01146121 0.02375353 0.01653025 0.03291115 0.011028935 0.03250565 0.1025211 0.00535045 0.00192309 0.0157841 0.00598237 0.0138858 0.0009057865 0.003970585 0.00794619 0.0005510665 0.00777629 0.02273695 0.02159375 0.0114861 0.50193878 0.004763635 0.01068773 0.00432783 0.0207227 0.0175072 0.01060637 0.004922035 0.00499832 0.009110075 0.0132561 0.01271195 0.003863315 0.01577975 0.003566565 0.00553435 0.5088101 0.005521085 0.001839985 0.013392 0.9998365 0.5060553 0.001784111 0.0008698345 0.03107285 0.010048185 0.00633105 0.004779545 0.50206036 0.50789335 0.00440717 0.005845095 0.0648443 0.004426705 0.011548625 0.007883105 0.0045321 0.02933775 0.0032702 0.0190005 0.0184253 0.0164788 0.0129454 0.50091484 0.01892325 0.003564995 0.005972375 0.01794785 0.00559492 0.00229827 0.0347773 0.01967 0.00871665 0.012133 0.00862799 0.02584285 0.00699191 0.0268944 0.0144172 0.006770755 0.50617055 0.00498808 0.0197221 0.010412805 0.011409165 0.0013560925 0.003905285 0.001187187 0.02022675 0.0143723 0.02836855 0.02256715 0.001732985 0.002161455 0.01842585 0.03387085 0.001763425 0.0228801 0.01800695 0.01517555 0.0177313 0.0103497 0.0187239 0.006202945 0.00469422 0.02380505 0.004118745 0.004789665 0.01564025 0.00231692 0.01149239 0.01431785 0.03721376 0.00202364 0.0244246 0.00719046 0.01978025 0.00801778 0.502720955 0.00574553 0.54115175 0.17579955 0.1262369 0.008596115 0.00122273 0.005500875 0.012693435 0.999884 0.01050039 0.0031117325 0.0357405 0.05044715 0.007905015 0.02418185 0.00754332 0.0005462235 0.003782505 0.006580665 0.01006955 0.01605935 0.503170105 0.5204096 0.5154096 0.0171519 0.01533749 0.002943847 0.01159335 0.006182165 0.0075331 0.00565114 0.00852771 0.005608395 0.0158516 0.01084055 0.0243944 0.00489899 0.02667995 0.010942045 0.00235486 0.501373345 0.999998 0.02853575 0.01442525 0.0127672 0.02719665 0.0194394 0.0240072 0.015485 0.01472135 0.03206675 0.02482805 0.00196462 0.00239588 0.00382623 0.00584036 0.003779635 0.53546215 0.011955925 0.01119685 0.010288415 1 0.5001976085 0.02279075 0.004293825 0.01294935 0.0160963 0.0210108 0.01360796 0.02757415 0.00790255 0.00833654 0.004781055 0.02771205 0.00411801 0.504463235 0.51067715 0.006697615 0.0148193 0.5097403 0.503305255 0.02101785 0.0220191 0.004601855 0.012667215 0.00691861 0.00562744 0.03826285 0.0101561 0.00865855 0.50224325 0.008572335 0.002815035 0.02876615 0.0166567 0.02366795 0.0014572075 0.02471935 0.0183786 0.0196618 0.0198585 0.500146959 0.006019085 0.00816856 0.0171011 0.002470275 0.01133993 0.0220302 0.05007385 0.00566617 0.01710235 0.00142959 0.002743165 0.50016486 0.005614865 0.006598465 0.00586234 0.008273795 0.003574655 0.0022347 0.004324485 0.01273305 0.51007215 0.01037425 0.008426775 0.001782385 0.009161955 0.01400035 0.003375635 0.007073595 0.00368407 0.01256913 0.00510259 0.50095709 0.056998245 0.008787255 0.00480001 0.504872775 0.00501961 0.001646878 0.001173653 0.00552093 0.50086026 0.046586 0.0143846 0.0190659 0.00624354 0.01499595 0.00737684 0.000917772 0.013833035 0.01181655 0.00187945 0.00690342 0.008536595 0.0171658 0.00834946 0.9999555 0.009760025 0.005023545 0.009091145 0.0222957 0.00408882 0.003308135 0.007906755 0.005333295 0.00933102 0.02152815 0.0026923 0.0012255685 0.0001903115 1 0.5134474 0.004818855 0.009277055 0.007201935 0.008781065 0.004269955 0.50228805 0.0227142 1 0.01810195 0.005202395 0.0791688 0.02124175 0.0131059 0.010588295 0.000609479 0.01912535 0.0008461425 0.01081238 0.0200784 0.00314329 0.00778291 0.0208914 0.0460441 0.00694691 0.04391135 0.02447925 0.005483855 0.019444 0.504246365 0.02285885 0.012993825 0.0136013 0.0245727 0.0296778 0.03364755 0.008699415 0.011703745 0.00500465 0.00794502 0.006913725 0.006850615 0.01893145 0.0263386 0.01486505 0.00907703 0.01416705 0.007853055 0.01288316 0.01752345 0.01367595 0.0221159 0.00527301 0.00435281 0.5064399 0.500489913 0.007130235 0.0409564 0.007295595 0.009101235 0.01201277 0.00969857 0.00140405 0.00605297 0.00606574 0.01506725 0.008187925 0.01233395 0.00610159 0.02302665 0.02843385 0.007739995 0.003366665 0.0178497 0.00585052915 0.0252395 0.00891289 0.000586124 0.007679705 0.010354145 0.02160085 0.52010715 0.003125845 0.00806585 0.5103922 0.00862453 0.01074595 0.00478463 0.007695585 0.02020527 0.001749465 0.05653195 0.0242401 0.01196526 0.011994985 0.00212231 0.01679595 0.00532577 1 0.004274135 0.0011339215 1 0.005137895 0.50080194 0.00959842 0.0141779 0.00412821 0.0259607 0.004332165 0.00911655 0.002026305 0.01352678 0.009653115 0.500700685 0.50843275 0.01313466 0.50274359 0.0448221 0.9948665 0.0196964 0.50170752 0.007554245 0.00454944 0.00743493 0.000424201 0.00326148 0.0429151 0.0210909 0.00612143 0.999998 0.52951245 0.0061047 0.00501213 0.01380042 0.007406385 0.005347635 0.00095863 0.049186595 0.00246439 0.9976125 0.004428465 0.500481485 0.00698468 0.05015845 0.05005505 0.5168667 0.00901415 0.00526788 0.004315405 0.01622145 0.002824225 0.00310964 0.50680705 0.02077835 0.0259297 0.006590765 0.02813625 0.003197995 0.0198266 0.5026651 0.50479999 0.01499765 0.5066435 0.00420292 0.00651306 0.003961765 0.009283305 0.00373704 0.00296966 0.0181528 0.006179505 0.00415509 0.019643 0.50179473 0.03685165 1 0.0014748275 0.03683215 0.009871055 0.0374987 0.0007006565 0.01379575 0.02423145 0.03110905 0.0105093 0.01575675 0.05319385 0.01875805 0.0154504 0.5092651 0.01295597 0.0390471 0.011429875 0.0165939 0.01493455 0.006772755 0.00763453 0.0186625 0.00367966 0.007303905 0.007829485 0.0261127 0.00668781 0.5202419 0.0019484415 0.00140878 0.005170245 0.00349885 0.0170318 0.00374059 0.022766 0.00870673 0.008578125 0.0269345 0.501648295 0.05805945 0.008581435 0.04272765 0.0372331 0.0116855 0.00838708 0.00730574 0.01035754 0.01026731 0.002087935 0.5053732 0.004303715 0.50548095 0.00398164 0.01270215 0.02086285 0.007275205 0.02434925 0.04794405 0.00366107 0.0170616 0.00204349 0.01206501 0.00926725 0.0063848 0.008672125 0.007699525 0.0175613 0.002969215 0.0181698 0.00993708 0.001759706 0.00328315 0.0015308 0.00468992 0.02368875 0.000635547 0.017609435 0.003139378 0.02170645 0.02405385 0.001313975 0.003771225 0.00740499 0.03846095 0.0749547 0.03833315 0.0293666 0.5001356955 0.003596575 0.0042348 0.00554396 0.011016075 0.00176049 1 0.06203915 0.00269646 0.001666575 0.016757 0.00896243 0.0182511 0.02025435 0.01898728 0.00343103 0.01969775 0.01405065 0.013696565 0.010223215 0.51609125 0.0206481 0.00632791 0.00799928 0.002104805 0.006656765 0.02228305 0.01000656 0.006384975 0.00434206 0.00252165 0.9999715 0.00878113 1 0.00911418 0.0265833 0.001472185 0.010106595 0.00757414 0.01467935 0.00691057 0.009712685 0.007619815 0.0240938 0.006521915 0.00243115 0.00344514 1 0.5278379 0.00705566 0.001033827 0.01665095 0.0234109 0.003493945 0.5354299 0.0315832 0.0169572 0.005622525 0.007829125 0.04878545 0.501395125 0.001969525 0.011013195 0.02510125 0.02025445 0.0117083 0.00892405 0.003202725 1 0.00643334 0.030669 0.04336415 0.008645575 0.03332985 0.0298398 0.01861315 0.50993805 0.0479872 0.00775994 0.50828535 0.001798985 0.005840295 0.0027119 0.006842095 0.49928787 0.015002015 1 0.009688265 0.002095825 0.001961755 0.07056765 0.0282373 0.03215555 0.0040632 0.04237015 0.0151837 0.00855964 0.00738818 0.0371546 0.03829615 0.0043261 0.003402985 0.01592085 0.003373745 0.03724805 0.021149275 0.5214927 0.01960535 0.0574989 0.01860054 0.503498665 0.07069285 0.0150087 0.015211815 0.02621105 0.00512603 0.02319625 0.0296267 0.9999645 0.003312535 0.999574 0.0146924 0.07363915 0.0026818 0.01293475 0.00402701 0.49771145 0.00782925 0.00435922 0.00126466 0.010717655 0.009577955 0.00704525 0.00580006 0.01758225 0.00370931 0.00323885 0.004126205 0.00163153 0.999968 0.682181 0.0266924 0.0680946 0.4962603 0.02507345 0.04787465 0.01197835 0.01125337 0.005327025 0.01340916 0.02543245 0.00940749 0.0013060415 0.004339265 0.00624922 0.00871494 0.00655576 0.0014076195 0.54232835 0.01162267 0.50672175 0.01806345 0.010141945 0.008221985 0.004762885 0.002546155 0.0207476 0.010875 0.0006434145 0.012305655 0.01269997 0.00938148 0.0126868 0.01188145 0.02929675 0.0198265 0.002136515 0.004658125 0.9999975 0.01838775 0.54136135 0.0137126 0.1141938 0.009072565 0.0288843 0.0113053 0.003550235 0.0335477 0.001492165 0.0254201 0.00923792 0.009035145 0.02289595 0.00374767 0.503685655 0.999883 0.002254865 0.502659315 0.51253395 0.00757609 0.008195555 0.5023736 0.006604915 0.50076448 0.01731739 0.00500103 0.00756063 0.01993785 0.50947305 1 0.01942535 0.0291864 0.5277209 0.00387 0.0187979 0.000849524 0.010049485 0.52178815 0.5093777 0.06738675 0.597275 0.003376295 0.01572665 0.003538925 0.05574705 0.0132153 0.0225256 0.0002904125 0.0234378 0.9410145 0.009492625 0.5150599 0.03135995 0.00523375 0.00713837 0.02606075 0.50372955 0.0086462 0.00395616 0.02049955 0.04483135 0.00510254 0.00631721 0.007276375 0.0158915 0.002565095 0.00367706 0.00202412 0.999985 0.015353 0.0160138 0.037751 0.002315375 0.507123 0.01743625 0.01869215 0.00591347 0.003612525 0.00694653 0.0197451 0.0238608 0.02087635 0.04013345 0.0156973 0.02462245 0.0008754535 0.00324529 0.010427575 0.00255567 0.01316245 0.03330515 0.010681605 0.0036626 0.002418315 0.00818576 0.01527825 0.0157765 0.00151883 0.01695893 0.9999955 0.0189838 0.02416735 0.00792018 0.003365125 0.012855075 0.002030805 0.01790545 0.52343445 0.007765415 1 0.04647125 0.00346488 0.001636155 0.0205732 0.01822425 0.00420518 0.003551895 0.0029162035 0.0139597 0.008873085 0.0120738 0.05805405 0.002414215 0.0319787 0.0139284 0.004486315 0.010197085 0.00980872 0.53416745 0.51404865 0.01273506 0.010822115 0.006508345 0.50846135 0.004408205 0.00317757 0.01990725 0.0147313 0.000896112 0.01976165 0.0668342 0.00287297 0.0161156 0.00955299 0.0021393155 0.012433895 0.006880155 0.0220799 0.00419196 0.00493355 0.0179945 0.0220465 0.004210315 0.00259605 0.003731195 0.01997185 0.0170567 0.0241821 0.05417295 0.0012871715 0.003530215 0.0194711 0.00853175 0.50220666 0.013484595 0.006439525 0.0134722 0.001391815 0.0003198595 0.00611126 1 0.02596955 0.00669335 0.012687715 0.00798589 0.0049282 0.00201993 0.003645125 0.01543809 0.002021675 0.52922365 0.002134415 0.0026929925 0.0977246 0.0319239 0.0312267 0.01466015 0.0207871 0.01242597 0.00198407 0.0010825295 0.00281804 0.01093885 0.5083403 0.9999985 0.503989 0.01664035 0.005541405 0.0093755 0.0206645 0.0005804805 0.02166872 0.009579895 0.006756905 0.004499005 0.0027240025 0.0151654 0.002504905 0.009783495 0.50262122 0.03009865 0.007960455 0.02696045 0.999977 0.0157318 0.00319299 0.506672 0.0050839 0.02544925 0.008073425 0.007234485 0.0229528 0.02746165 0.00285171 0.01348185 0.004923575 0.009067365 0.02121365 0.000521859 0.01429895 0.05171685 0.003738965 0.00299373 0.0764231 0.014987 0.011346225 1 0.01821566 0.00642569 0.00321595 0.016212945 0.0018123355 0.00518339 0.50305111 0.000761247 0.03415675 0.00280014 0.50281501 0.04310365 0.008389515 0.01413744 0.501898515 0.00521067 1 0.003972095 0.012005045 0.0010609005 0.0019199965 0.013043935 0.00586059 0.001014432 0.502527435 0.009351585 0.00913322 0.02743085 0.01477345 0.07505315 0.02982215 0.0178981 0.00450762 0.000986072 0.006743695 0.007150045 0.50429685 0.02563965 0.00840301 0.00884201 0.02303735 0.6196995 0.00974363 0.00439112 0.00615861 0.008854615 0.01069768 0.50301443 0.005280255 0.032611805 0.00545971 0.0191506 0.004153785 0.9999975 0.01746915 0.0259674 0.01082325 0.0010772165 0.015062375 0.00283243 0.004138445 0.002919455 0.00545231 0.01055433 0.00299913 0.00176327 0.03617575 0.015990675 0.0317475 0.01498461 0.00272429 0.03324675 0.005984995 0.00533839 0.00327782 0.00958905 0.0193424 0.0250582 0.01876334 0.009222675 0.0353691 0.004515375 0.012118265 0.0434999 0.009668345 0.1302523 0.00703035 0.52495135 0.0156099 0.00917066 0.0160535 0.50148319 0.003709535 0.00386582 0.00329664 0.00362873 0.003808255 0.503794065 0.50280772 0.00771496 0.03374205 1 0.01386625 0.004134645 0.001254102 0.00899195 0.0290645 0.02702875 0.01292995 0.00385889 0.011581665 0.0198119 0.020060745 0.03522545 0.010565635 0.00797423 0.00974844 0.00414061 0.00495191 0.5058253 0.0181134 0.012624695 0.0282678 0.03494945 0.04089355 0.0152594 0.0106854 0.01157488 0.00299146 0.01170075 0.0181823 0.004021555 0.01345745 0.0172914 0.0302699 0.01697955 0.00062877 0.0321087 0.0234128 0.5019103 0.03148525 0.01059667 0.0300775 0.0244634 0.05384065 0.00826045 0.00940636 0.01778255 0.017464 0.01826035 0.05215955 0.02385025 0.008360595 0.041779 0.06717495 0.01711075 0.01872615 0.0231226 0.0859612 0.03859795 0.02112975 0.01359705 0.02316905 0.0202277 0.0481998 0.0242642 0.01764215 0.0203748 0.00758181 0.00758457 0.50539325 0.0162303 0.002406095 0.999989 0.01152705 0.0022908 0.002902385 0.01416655 0.005426865 0.0148934 0.01677415 0.983928 0.03130115 0.02192395 0.01950215 0.0260037 0.004373455 0.01663874 0.00451105 0.01388615 0.01668295 0.0163288 0.5615035 0.0298949 0.006231725 0.012097785 0.01441465 0.007451495 0.0364196 0.0495823 0.02407695 0.1121545 0.0257079 0.45738175 0.05582465 0.5334735 0.060532 0.03193475 0.02777895 0.06327485 0.53470875 0.0641521 0.01385575 0.01871705 0.06820165 0.00806819 0.02464455 0.0366864 0.0200895 0.0155792 0.04461025 0.03426675 0.01409955 0.0426614 0.0229429 0.006575735 0.51483315 0.0171626 0.0894673 0.009072325 0.01988305 0.02593645 0.50078507 0.003932935 0.006721655 0.007090125 0.0004172365 0.00998971 0.50727535 0.0002740415 0.007521285 0.004162465 0.003201935 0.003004905 0.00277459 0.008590415 0.005709825 0.003470245 0.0022424 0.00110734 0.01406055 0.01260615 0.05175035 0.0309451 0.0135705 0.0157259 0.03208905 0.004251685 0.0142749 0.0153432 0.01714265 0.50531105 0.50647795 0.05833075 0.011931345 0.004149075 0.500886255 0.0006153555 0.51424175 0.0172754 0.00142887 0.001366665 0.00346296 0.003557705 0.01347236 0.0122679 0.0040092 0.006435605 0.509452 0.005417695 0.048113 0.0031928 0.00308647 0.024574 0.01424465 0.0262205 0.004631315 0.007066515 0.0007790745 0.002943655 0.015078845 0.0201346 0.001204788 0.0149152 0.50148437 0.00599594 0.07764055 0.008390775 0.01654285 0.01942435 0.00533744 0.01247935 0.01404205 0.00921331 0.0369513 0.00955243 0.014558015 0.04528385 0.02059875 0.00858853 0.008186185 0.006116955 0.500746 0.005714035 0.0171913 0.004777005 0.00697188 0.00574781 0.5052909 0.002954875 0.0141671 0.502439605 0.005364465 0.50190785 0.003332015 0.00468199 0.19346035 0.01924595 0.02669875 0.00132755 0.01426625 0.00524942 0.00471124 0.01668945 0.00218327 0.03095445 0.002720065 0.00438437 0.002948135 0.00328819 0.03935345 0.50648845 0.00404763 0.0086155 0.004702655 0.0208429 0.00470725 0.00569272 0.010023945 0.00403284 0.00310861 0.01451065 0.01033946 0.00354914 0.00333426 0.00255529 0.003751285 0.002260065 0.007065955 0.01917225 0.007830215 0.02694415 1 0.007381105 1 0.008457975 0.0179534 0.01522715 0.012017485 0.501229045 0.004933245 0.005421725 0.005279595 1 0.02457925 0.50642315 0.002198829 0.0278725 0.0293618 0.0274657 0.01797625 0.007984195 0.01138127 0.01036552 0.01153592 0.00508406 0.50463218 0.0816517 0.00841632 0.00870766 0.018243 0.0024278035 0.00542834 0.50209593 0.004571465 0.00595581 0.504215495 0.002138145 0.01037261 0.001019554 0.00459677 0.009161365 0.01211426 0.50255018 0.004929285 0.00831594 0.0171503 0.50218517 0.51040085 0.0145455 0.005059125 0.02236965 0.0303133 1 0.005933545 0.00849632 0.0121853 0.02187445 0.004271305 0.007545515 0.01985017 0.00651726 0.00523991 0.013268245 0.006721125 1 0.0330376 0.03983475 0.50467354 0.0116887 0.009929635 0.01668639 0.000760961 0.01805735 0.00539803 0.006953165 0.01204085 0.01645775 0.0299689 0.00408102 0.004261745 0.5107234 1 0.0282142 0.012887625 0.50152302 0.003787575 0.51101905 0.0085851 0.003071195 0.021625 0.00801968 0.00458071 0.0121021 0.015740165 0.00161107 0.00846097 0.00693408 0.50855465 0.0249211 0.023979685 0.00269985 0.003783815 0.00445173 0.002926025 0.01612824 0.0200695 0.01099081 0.003122735 0.0195427 0.005348725 0.0175502 0.005519235 0.001005013 0.0024423 0.012169325 0.00279436 0.0566093 0.013180535 0.01870195 0.0141689 0.02769925 0.017805 0.03670245 0.51008285 0.0141777 0.00357414 0.04521895 0.00950122 0.50557815 0.0190013 0.0746293 0.04040635 0.0306206 0.04388255 0.01931345 0.5137067 0.00592376 0.01020864 0.014592 0.00842973 0.012146915 0.06490265 0.005560565 0.00493723 0.0159338 0.005280165 0.0125394 0.02052225 0.0289128 0.00237378 0.005834015 0.9995915 1 0.0136399 0.006268085 0.00687326 0.0194182 0.0379793 0.5152234 0.00979862 0.00190303 0.002218285 0.51325575 0.999179 0.003771765 0.009154685 0.01236328 0.0134291 0.007808895 0.001089007 0.0010687295 0.03084075 0.0139506 0.50938945 0.00388758 0.005106355 0.02365455 0.02121825 0.002725455 0.0084436 0.00342218 0.00813044 0.00912787 0.0231539 0.01262176 0.00886426 0.0253923 0.5090034 0.00839568 0.50514335 0.00135769 0.02971885 1 0.50539005 0.02825755 0.02421665 0.02357075 0.00941644 0.03347035 0.001166889 0.0302491 0.00206252 0.00673992 0.00556624 0.01262138 0.010220415 0.02276275 0.00381249 0.48872566 0.0195027 0.01763625 0.01652015 0.007293835 0.01493015 0.00521375 0.01413525 0.0138205 0.01554625 0.0159345 0.004715195 0.5587405 0.09628875 0.007731765 0.0017981245 0.004015945 0.02091405 0.001804115 0.003243865 0.0742271 0.03551945 0.00683532 0.003744345 0.0107549 0.007498465 0.0252241 0.51973645 0.007282705 0.034793 0.02320865 0.008581955 0.000362667 0.00855596 0.0655515 0.5066924 0.01365945 0.001589385 0.0291531 0.5073348 0.0210051 0.0012937385 0.01075327 0.002666515 0.008951425 0.004875265 0.007259695 0.014935705 0.008761285 0.03605225 0.02158225 0.007045655 0.03782605 0.50356399 0.01783965 0.00216107 0.0156539 0.00947675 0.51027635 0.02803075 0.501806895 0.0156183 0.02041775 0.01396105 0.00937898 0.005982965 0.5056637 0.1054906 0.00167311 0.5140331 0.074847 0.01350055 0.004606105 0.005988855 1 0.00131576 0.012078705 1 0.00351533 0.006577555 0.001706788 0.01052675 0.02001097 0.001550195 0.006829155 0.0064508 0.00459877 0.005696075 0.01942845 0.0123225 0.004150835 0.01065373 0.00646704 0.557423 0.00871326 0.0158255 0.043877535 0.00548512 0.00323821 0.00375348 0.011625215 0.0480785 0.5385598 0.0542006 0.956281 0.02511285 0.9999075 0.0093195 0.02500745 0.008322445 0.0230856 0.00787765 0.02587405 0.00277537 0.04607295 0.02090535 0.002603015 0.0233057 0.001769373 0.007906365 0.00394892 0.0020248745 0.00744838 0.005263785 0.003428635 0.002630625 0.05812265 0.008714945 0.03729675 0.00203115 0.032894 0.01319195 0.01527766 0.0009039375 0.01124728 0.004428125 0.03187355 0.010617955 0.002041615 0.9999445 0.01990435 0.00122728 0.0403993 0.005449035 0.0145371 0.00413966 1 0.004825825 0.000516487 0.0146373 0.008556235 0.00358645 0.01744265 0.03765905 0.00484727 0.05799925 0.006113205 0.0152476 0.01166355 0.001322215 0.0196311 0.00456274 0.003173845 0.50773525 0.002234575 0.003316155 0.01411385 0.01263965 0.003600525 0.02423985 0.00463087 0.04895735 0.01484065 0.00718315 0.006393215 0.06043405 0.04373545 0.007487175 0.00292518 0.50147799 0.0038833 0.0177584 0.005323635 0.04018885 0.008946215 0.0190763 0.007757265 0.047473055 0.100706 0.001487545 0.0022183 0.005476955 0.004018395 0.0008895875 0.013198925 1 0.0196152 0.50384368 0.001333255 0.0015168775 0.002664545 1 0.00708572 0.00048651895 0.006914755 0.008106495 0.00998146 0.003934775 0.01169734 0.010243095 0.000306318 0.00330284 0.0180101 0.50332495 1 0.002354895 0.01262015 0.995944 0.005315375 0.008843175 0.00641492 0.0272275 0.999963 0.01510895 0.004971485 0.005871915 0.003334985 0.00991942 0.009077075 0.0286004 0.00261069 0.00395555 0.02471025 0.500363702 0.002669865 0.0011360505 0.00343164 0.010118235 0.02951205 0.9766345 0.00492152 0.9980135 0.5086777 0.00179666 0.00641715 0.00623589 0.002126545 1 0.003870595 0.00789946 0.0196257 0.01692755 0.02085475 0.0110402745 1 0.007111205 0.0197828 0.00399477 0.04769065 0.007472715 0.012758375 0.00321959 0.05758825 0.00262549 0.013381845 0.01492235 0.0212707 0.003154465 0.00329423 0.005585055 0.00293221 0.01174185 0.003419025 0.00433384 0.5248945 0.07896325 0.008948855 0.00534617 0.50175685 0.006424895 0.0005023235 0.02232255 0.00586026 0.00956553 0.00265576 0.003335725 0.00323755 0.01129961 0.00093045 0.01898965 0.5432054 0.01204469 0.0307856 0.0011303975 0.02573625 0.51432065 0.00476275 0.5064247 0.006415325 0.004133005 0.006008855 0.00956118 0.005770725 0.0126145 0.003408035 0.010701485 0.00712918 0.0457568 0.992308 0.03611425 0.00439034 0.00979704 0.50820735 0.00388662 0.02649085 0.013377345 1 0.02960585 0.009526755 0.0195657 0.04649632 0.5193199 0.01077873 0.005215015 0.005471695 0.50986115 0.08461915 0.02907565 0.013619695 0.0448488 0.00587965 0.02189003 0.006339955 0.03260675 0.004786235 0.007050675 0.0252052 0.0030727 0.02565325 0.0255414 0.0150123 0.502592145 0.00504499 0.0015859525 0.00400462 0.00624891 0.000652338 0.005999045 0.50192996 0.0285956 0.0158062 0.0223283 0.5060801 0.00836108 0.50121228 0.0282385 0.00601017 0.0008201195 0.010012355 0.00257632 0.003079 0.0007661115 0.51355695 0.01395485 0.503883105 0.00867434 0.01228815 0.00316755 0.008494925 0.00963883 0.5228927 0.0009959015 0.0006930275 0.01705305 0.009649075 1 1 1 0.0196114 0.9999985 0.00263429 0.0173415 0.07849725 0.00629517 0.0387897 0.03584245 0.01129707 0.001488145 0.51635815 0.01263528 0.01492055 0.00617048 0.01703275 0.00517322 0.00837347 0.0271746 0.00405357 0.5095737 0.00767152 0.008431215 0.01122515 0.0258115 0.00955492 0.007955065 0.00135787 0.016620415 0.003421635 0.08299555 0.039794 0.519322 0.5030602 0.5053577 1 0.00272538 0.0459572 0.0005269495 0.5058753 0.021003 0.0178054 0.003406115 0.0080267 1 0.0304435 0.01024553 0.01042552 0.0205118 1 0.503149895 0.009045665 0.99999 1 0.9842735 0.0174366 1 0.00243649 0.50309881 0.00298049 0.01590375 0.003374305 0.0241407 0.02073965 0.003879375 0.0169017 0.00732185 0.0184294 0.01358655 0.0186251 0.0430668 0.002572555 0.02191975 0.20570435 0.01158452 0.003124515 0.01525865 0.003918585 0.031282 0.02621455 0.50120262 0.002188404 0.02513185 0.02264415 0.0010510125 0.02833425 0.53487245 0.00301326 0.01290211 0.009446005 0.015956 0.009829705 0.02009055 0.002967425 0.008762665 0.0286054 0.01992671 0.02161125 0.00348512 0.1353654 0.006700055 0.50858545 0.010854525 0.01748275 0.041307 0.011179075 0.007360365 0.002616865 0.0338107 0.01521195 0.0145214 0.0143718 0.00716375 0.020314 0.00377567 0.0230067 0.006631515 0.0174998 0.003721845 0.01420045 0.000455161 0.02163795 0.011909485 0.02702595 0.01642975 0.0099882 0.04391565 0.009025195 0.0132532 0.0304259 0.0127845 0.00643322 0.00167443 0.0465525 0.03753135 0.00869031 0.01179554 0.5074599 0.00280672 0.0175026 0.02110075 0.0148251 0.0281922 0.00885649 0.0078236 0.0238702 0.006958335 0.9999415 0.018035 0.01793 0.0176615 0.04914755 0.04998365 0.07445595 0.2662111 0.0335917 0.02914395 0.0751039 0.02081185 0.02900845 0.0277202 0.5544425 0.0182353 0.46229725 0.0190637 0.0143642 0.0151747 0.0260603 0.02186585 0.01087817 0.000765261 0.5077933 0.03020035 0.5062321 0.0007643545 0.01761645 0.00385206 0.02498775 0.02178285 0.02132735 0.0002026285 0.0204778 0.0324926 0.0158529 0.50730405 0.9999945 0.5033345 0.004596055 0.02238525 0.003627855 0.02370165 0.0202876 0.00343739 0.0162999 0.00251797 0.010395245 0.50562005 0.9998775 0.01771335 0.002447035 0.009740875 0.008548375 0.0191261 0.0013585795 1 0.007550265 0.02604035 0.01365913 0.01572435 0.0125268 0.005639205 0.50327986 0.002333485 0.001483575 0.00405659 0.009046815 0.00793693 0.01215314 0.02306415 0.03210655 0.00351217 0.01334114 0.02068265 0.0169335 0.02387255 0.5219981 0.02955611 0.997316 0.10978725 1 0.00715869 0.0162908 0.0345944 0.0150334 0.50317299 0.995843 0.02194935 0.0010445865 0.01241479 0.0168291 0.02031155 0.0007000125 0.03270855 0.006717275 0.01477405 0.0185806 0.01936915 0.03073935 0.006903895 0.01049353 0.0204894 0.008338825 0.09366215 0.0151434 0.0262054 0.0745887 0.00739011 0.01186645 0.1305125 0.00549801 0.00889031 0.01847765 0.00493326 0.01957065 0.999952 0.011014465 0.010384365 0.01510525 0.54672635 0.02325245 0.004243275 0.5269979 0.01086498 0.5041534 0.00993937 1 0.004358415 0.006156785 0.01362385 0.50859245 0.06096845 0.554322 0.03085025 0.1060901 0.03748605 0.00831036 0.0175553 0.0288797 0.0275267 0.02934925 0.00415808 0.00335867 0.0347765 0.502866675 0.04342255 0.5056308 0.00483668 0.00320906 0.005928165 0.0214113 0.9999955 0.03485895 0.0248449 0.01539092 0.0542438 0.0352985 0.002415875 0.010296695 0.001586755 0.00501582 0.00527421 0.03939435 0.00231776 0.03131675 0.0403908 0.00814525 0.005057285 0.0240525 0.01401935 1 0.5144877 0.01006736 1 0.003059395 0.00881943 0.02666685 0.03675895 0.0003036245 0.01449445 0.00204284 0.02368995 0.002595 0.00333472 0.009256995 0.001736974 0.00838077 1 0.009520705 0.004496545 0.00679235 1 0.0177639 0.0115335 0.0198285 0.0257861 0.00318803 0.005506505 0.00823538 0.005777725 0.0110293 0.0264772 0.004994225 0.00339288 0.5055996 0.01811055 0.02069005 0.0491073 0.00958511 0.008718405 0.02159345 0.005360475 0.00185401 0.019339 0.0053221 0.0193445 0.9999995 0.002106625 0.01758365 0.00298556 0.5150615 1 0.503742415 0.00573273 0.003834855 0.000751539 0.04293855 0.00680028 0.0226849 0.01161592 0.005561355 0.009147745 0.012130035 0.02795075 0.000985863 0.0153392 0.0251682 0.00658391 0.0391217 0.0195486 0.0164135 0.006076325 0.01396145 0.00241378 0.004022425 0.004180725 0.001414775 0.00880596 0.0211863 0.0167348 0.02053475 0.0098474 0.52406125 0.01958305 0.0018799 0.01057285 0.0169348 0.00819135 0.0015034065 0.01018455 0.00503186 0.0336178 0.0351304 0.0064252 0.6056135 0.0131909 0.00763012 0.01511712 0.0193439 0.00149681 0.0329427 0.503215745 0.02284915 0.005178135 0.01142779 0.008703695 0.0277959 0.002669705 0.001944515 0.01778205 0.002830175 0.01157532 1 0.0140972 0.00491382 0.0264285 0.50726345 0.5036261 0.5114652 0.00476062 0.02629585 0.0360355 0.9999415 0.0080553 0.0376471 0.009414655 0.02287685 0.00975532 0.51000845 0.004025205 0.004733005 0.00330391 0.01170045 0.004120525 0.01443788 0.01004269 0.000977601 0.011665055 0.03276135 0.0116344 0.004483095 0.014057 0.011188475 0.00506474 0.007762735 0.0149574 0.002184175 0.0266419 0.00709331 0.003727425 0.00401461 0.0427868 0.5067082 0.03316195 0.01223259 0.0114577 0.004037895 0.0474326 0.01472744 0.0094795 0.03537345 0.007887235 0.02725565 0.0127527 0.005130285 0.001748385 0.009845415 0.0112323 0.01113837 0.012073015 0.999762 0.00663383 0.00816555 0.011855965 0.00639709 0.009362745 0.003517195 0.00644738 0.5069451 0.014049065 0.005189855 0.001244318 0.0155674 0.0037395 0.01204405 0.005293945 0.00538322 0.00897126 0.5067974 0.02344245 0.00381661 0.00411423 0.0205055 0.036298 0.0005893765 0.01117745 0.0140223 0.5102593 0.003348525 0.01518085 0.02682045 0.02399805 0.01447875 0.0152475 0.500615465 0.00461109 0.011298155 0.004129835 0.001797065 0.0188656 0.011734235 0.20185305 0.00540468 0.00557919 0.00523692 0.501079255 0.00686453 0.0436346 0.05188465 0.00491265 0.0002965205 0.005385315 0.0493939 0.0019813945 0.00211515 0.501666525 0.01769655 0.006020625 0.00377639 0.5166737 0.01129091 0.0013869975 0.00573941 0.0125687 1 0.50948485 0.010946655 0.5039362 0.020423 0.01982055 0.4742307 0.02027405 0.006687195 0.00941593 0.012818095 0.01805185 0.004103275 0.000815404 0.02303425 0.0215319 0.01736515 0.00377013 0.0131409 1 0.003378925 0.000468766 0.52117575 0.02277455 0.018140395 0.0087397 0.0122115 0.0185664 0.00483598 0.0140521 0.002326366 0.01636535 0.00227196 0.0034344 0.02301265 0.00553349 0.005616935 0.50087625 0.000801629 0.00605733 0.00274993 0.025894 0.0334385 0.011455685 0.51169675 0.00340259 0.0120651 0.006491225 0.006223415 0.02104435 0.025518255 0.002174115 0.006164265 0.01745525 0.0172349 0.01690665 0.01548282 0.00766508 0.00378934 0.008324655 0.002743445 0.001688119 0.013434535 0.0300542 0.017124665 0.01949825 0.01383445 0.00260464 0.01436745 0.002985885 0.0577035 0.01044304 0.0118168 0.500357289 0.0219022 0.01611405 0.00887692 0.005209975 0.008436995 0.008846495 0.0189628 0.007294965 0.003066825 0.01730755 0.01618 0.000839554 0.0186821 0.004378065 0.002004474 0.0033204 0.00378522 0.000715069 0.007527085 0.004528235 0.5159136 0.0153736 0.008260225 0.003114104 0.00036626 0.00161256 0.00888289 0.01396435 0.50983345 0.00683928 1 0.00514463 0.024127185 0.00739477 0.010592655 0.0009653015 0.50124622 0.00139879 0.002394895 0.0188907 0.0171445 0.019884795 0.0225903 0.0675381 0.013100645 0.026837855 0.005261195 0.02282365 0.51126725 0.0136132 0.0008932775 0.01443185 0.00273639 0.0056992 0.504244645 0.03105585 0.025846 0.00267 0.0035411735 0.0134998 0.00429268 0.02372575 0.013977115 0.00954407 0.01034799 0.009036345 0.01541595 0.50705845 0.5059737 0.0128643 0.9999315 0.999925 0.01014075 0.00441525 0.50498943 0.00955616 0.006669185 0.016244 0.002874195 0.001384405 0.0182115 0.012042445 0.0207048 0.00515856 0.01185135 0.5270701 0.0185846 0.0249176 0.00640417 0.002233335 0.009587765 0.02004325 0.010030835 0.02547365 0.0228468 0.0046875 0.0372949 0.02294345 0.010936895 0.0949491 0.00365056 0.00883464 0.5073308 0.01237273 0.003525735 0.02403655 0.015031225 0.003602935 0.00889718 0.0320157 0.005889285 0.01107003 0.00708941 0.003060455 0.007601935 0.004752345 0.0527168 0.0264449 0.005415805 0.003226865 0.01059275 0.00616158 0.008373325 0.5320596 0.0113818 0.002810985 0.003146215 0.016414565 0.01411445 0.02282015 0.0282659 0.01824435 0.008223995 0.5313899 0.04504635 0.01623095 0.01698615 0.02257375 0.01446465 1 0.0336119 0.003622415 0.5268926 0.1066512 0.0339175 0.0259513 0.0419843 0.01917455 0.9998885 0.0315038 1 0.5181736 0.0142376 0.013516975 0.0181655 0.01439145 0.000590187 0.005620125 0.011114565 0.0194658 0.00891894 0.00489872 0.010079715 0.9999265 0.01233348 0.02027037 0.0153921 0.001862835 0.00119664 0.001157992 0.01550654 0.011682615 0.006158755 0.50501505 0.0151946 0.009855135 0.0316266 0.00239256 0.0121796 0.00414842 1 0.006455665 0.0174986 0.01703785 0.0062316 0.01098401 0.0180416 0.0013113455 0.00593552 0.009119575 0.00401398 0.0274526 0.01376785 0.0094277 0.52721445 0.004617985 0.00546873 0.010090945 0.00249739 0.02303565 0.51416225 0.00326599 0.00575805 0.00984925 0.00124789 0.0027579885 0.02326995 0.00508599 0.0283445 0.01411864 0.0303537 0.50631815 0.008213045 0.009086815 0.51460895 0.004796955 0.01562063 0.01662195 0.0197645 0.004274465 0.0006057575 0.009124545 0.007158545 0.50074716 0.0052241 0.00111987 0.006888945 0.0270864 0.51091785 0.0121244 0.01540465 0.01394 0.5489242 0.000725277 0.004625535 0.0155588 0.0160452 0.00887063 0.009342155 0.02033103 0.004492305 0.0187722 0.0159711 0.01074065 0.02740455 0.00172126 0.009981625 0.00496141 0.02042345 0.02122195 0.0181537 0.005929695 0.00541689 0.006184255 0.0175767 0.00940446 0.0144947 0.00450979 0.0133102 0.0140549 0.02382865 0.02561535 0.01893105 0.01608987 0.008075095 0.00660551 0.00483805 0.00546714 0.01129724 0.0281099 0.009080355 0.04573975 0.006018875 0.01443448 0.0122447 0.1704454 0.02239625 0.008303435 0.005143285 0.0178274 0.9999975 0.009687345 0.0322688 0.02161765 0.03684425 0.00535858 0.007525175 0.03504335 0.00647893 0.01725155 0.51275095 0.005816515 0.003477005 0.0155394 0.00286317 0.00432241 0.02858925 0.00756645 0.02521465 0.0177159 0.02492885 0.0169918 0.006144515 0.018526 0.0378824 0.00737562 0.0373389 0.02075075 0.01784505 0.02981495 0.0382009 0.02430535 0.00915921 0.01105481 0.01640565 0.00268517 0.036005 0.51878385 0.01781875 0.0116293 0.01015374 0.01613155 0.0645481 0.00874954 0.02450555 0.01673105 1 0.02473565 0.010491075 0.0222693 0.01285645 0.03586435 1 0.50566295 0.50641515 0.003911445 0.014184175 0.0159138 0.00431822 0.003136475 0.0335558 0.0273456 0.00620908 0.00968902 0.00853734 0.50175828 0.008525535 0.0173825 0.00561062 0.5052189 0.50313503 0.0208024 0.006141995 0.02587195 0.50664325 0.01767435 0.00217527 0.167592655 0.006619425 0.05018585 0.00279728 0.5580825 0.009030315 0.0088958 0.51342395 0.01989665 0.00844613 0.9741635 0.0149438 0.00672031 0.00448687 0.006651705 0.006289175 0.0155292 0.013455915 0.0232003 0.00334056 0.50563495 0.01170923 0.01616495 0.00814001 0.00386309 0.006300815 0.0304389 0.01545965 0.0144555 0.001985826 0.01103304 0.00463354 0.003096215 0.001442175 0.0144213 0.0140083 0.01493765 0.006090455 0.00885269 0.0128308 0.02035 0.01045058 0.0410822 0.03284175 0.0208108 0.0212709 0.0136979 0.02435965 0.00400885 0.00159381 0.03101365 0.014276 0.02552335 0.0183199 0.012052305 0.017047 0.0255338 0.01645275 0.0138999 0.00833332 0.004022255 0.0191352 0.00628559 0.0496323 0.004694875 0.02171645 0.00872487 0.0173997 0.0070021 1 0.0227602 0.00648873 0.02480745 0.005583125 0.05770515 0.00589818 0.016239 0.003727175 0.06546505 0.0219309 0.02751195 0.01919385 0.0386912 0.00294411 0.0005238 0.001133755 0.01494235 0.010898685 0.03488545 0.00232057 0.007629 0.0264872 0.017204 0.0157712 0.00742808 0.00824818 0.005725785 0.004381235 0.01516472 0.012454295 0.504109495 0.506082 0.010070755 0.00460266 0.00832332 0.000547041 0.005254285 0.50234483 0.00017274165 0.00796073 0.00513624 0.502764105 0.03671655 0.011181785 0.0293311 0.02392465 0.00492039 0.01608795 0.001391455 0.000382468 0.0236158 0.50851665 0.0030005 0.01958803 0.00559429 0.0236045 0.02482145 0.0261842 0.0122975 0.0196209 0.0273058 0.005505345 0.52145135 0.00810043 0.0169569 0.00415854 0.01512545 0.007929235 0.007178215 0.016348 0.016688055 0.5584045 0.01878635 0.007834305 0.01214863 0.012388535 0.00156417 0.010271225 0.011451905 0.00657396 0.0316965 0.01085215 0.0019063165 0.01685625 0.03872325 1 0.50962915 0.0017311895 0.003037645 0.997283 0.007122665 0.01997165 0.004034035 0.02175045 0.0193673 0.0203801 0.00573644 0.0004432015 0.0005145415 0.0146559 0.0005023575 0.02071545 0.0260277 0.01643405 0.005078985 0.01293415 0.002216175 0.999193 0.00301906 0.006759255 0.01344595 0.00183841 0.005473685 0.02552795 0.00158214 0.0236754 0.00761769 0.5126237 0.00293318 0.001441829 0.50796065 0.0105367 0.0061882 0.00436216 0.50625505 0.0209707 0.01097696 0.0275118 0.002827105 0.00406755 0.001169871 0.0324744 0.00762525 0.0141472 0.0169855 0.00233947 0.01164825 0.008001035 0.006076175 0.004019035 0.05177925 0.005788245 0.01157105 0.00350616 0.0010123265 0.0022265875 0.03156835 1 0.9997575 0.0164563 0.0291822 0.007037005 0.007754575 0.03060895 0.007813875 0.0203024 0.01216 0.00614845 0.004151305 0.0363342 0.00728949 0.00749559 0.0115274 0.00747196 0.0013155555 0.01750885 0.01323635 0.00478599 0.0924961 0.5165931 0.00670735 0.00502219 0.0140683 0.0318695 0.000739228 0.0325503 0.00567151 0.0023625985 0.005261955 0.02073685 0.00440246 0.0266457 0.01918785 0.01633775 0.01582945 0.02173695 0.00415487 0.0005162165 0.0244419 0.0253805 0.0538392 0.02167905 0.0113246 0.0394126 1 0.006034655 0.008425225 0.006204715 0.03737405 0.00617632 0.013682895 0.01276705 0.01454765 0.0230506 0.0243305 0.0010683635 0.024674 0.0205304 0.010412875 0.01314415 0.01512635 0.016050025 0.0195004 0.0193792 0.04876725 0.002026885 0.00244395 0.012772745 0.012696785 0.011705025 0.02640175 1 0.02079295 0.014088655 0.00081537 0.01491312 0.00440139 0.0113906 0.0030788205 0.01094801 0.007236705 0.006332615 0.0167177 0.01372925 0.001614475 0.0303588 0.01431805 0.0162905 0.01319505 0.02297845 0.03013385 0.00479042 0.03075565 0.001471385 0.9997815 0.02924645 0.005216015 0.02537225 0.51055475 0.01810915 0.01523865 0.504265955 0.0173152 0.0072659 0.003271395 0.02278625 0.0367924 0.00800021 0.005419785 0.503397865 0.01841765 0.01239015 0.005847025 0.005415585 0.502190655 0.5156942 0.0323813 0.00668341 0.00306205 0.00523742 0.02747955 0.0030592 0.003305065 0.0221148 0.01394516 0.003064575 0.0011558975 0.079785 0.004210565 0.009099845 0.0153849 0.004978975 0.00708898 0.01467943 0.01760835 0.0313871 0.0029117 0.027796985 0.01253226 0.003104325 0.003417725 0.50529085 0.502656925 0.50090305 0.01948265 0.0007500795 0.01240436 0.000951131 0.007656075 0.012623405 0.00271281 0.0164832 0.00148639 0.011131395 0.00521337 0.9999985 0.04005585 0.007224765 0.01057396 0.008742275 0.00352845 0.003716875 0.001437632 0.0184327 0.0131037 0.0288371 0.00727761 0.0234859 0.004990725 0.0012311115 0.000507162 0.003664035 0.0296762 0.0193461 0.018074605 0.00495792 0.00867187 0.00571664 0.5067241 1 0.0167286 0.5100047 0.01589225 0.0280563 0.000555655 0.00647617 0.0207121 0.0270913 0.0331988 0.01743765 0.0002820625 0.01653965 0.00547256 0.008497035 0.00590543 0.00812655 0.00317903 0.0191191 0.005587715 0.012361355 0.01213192 0.002104247 0.03233615 0.00844076 0.0133319 0.007327855 0.0209109 0.0053736 0.001156435 0.00442149 0.001186345 0.0022398735 0.008374565 0.008053275 0.004611315 0.01041656 0.10023155 0.00514121 0.0354398 0.0173181 0.01622725 0.003996355 0.999664 0.011355825 0.0220545 0.006014255 0.013276 0.01844095 0.1262985 0.004887225 0.5282817 0.021015 0.00664451 0.5242957 0.0007420685 1 0.01293321 0.00553813 0.0057213 0.010042845 0.011284585 1 0.0030547 0.01975435 0.003045795 0.013274 0.0433139 0.5062644 0.06831535 0.08723895 0.99995 0.0452839 0.00895629 0.0145207 0.0238444 0.00877898 0.02251935 0.030570335 0.0241961 0.003767865 0.001840221 0.00603137 0.00697411 0.00270899 0.00882054 0.08484065 0.000915404 0.999941 0.004482625 1 0.0125338 0.50899755 0.9999945 0.50851375 0.50644125 0.5117169 0.03103015 0.0123507 0.0021755345 0.0406902 0.001949965 0.0397121 0.00385168 0.0094084 0.004265325 0.008442885 0.003151695 0.0268744 0.00333557 0.564314 0.01524235 0.01648915 0.04037895 0.007053745 0.03387075 0.00658545 0.00445046 0.004188465 0.000525615 0.00530587 0.0630233 0.02589795 0.1050221 0.51299425 0.50176164 0.03304145 0.01041405 0.003695155 0.004315895 0.5104307 0.001656105 0.00633 0.508968 0.0013378 0.00228255 0.001958765 0.011842915 0.0128613 0.005919235 0.50108897 0.014693495 0.0363991 0.0012688935 0.001925505 0.017742245 0.50693695 0.014148365 0.0425805 0.50160504 0.01300875 0.0233949 0.0354315 0.01621823 0.01004291 0.00254617 0.00537549 0.03901025 0.004830445 0.008606745 0.007739145 0.51510445 0.0132605 0.002344585 0.00688243 0.02418805 0.002027495 0.0126753 0.999656 0.00554826 0.00371738 0.03863035 0.004335585 0.0120356 0.000340239 0.01363225 0.00217674 0.02128905 0.0011339165 0.003963375 0.02347065 0.00871588 0.0202786 0.0178121 0.01998025 0.01032469 0.0189288 0.0188807 0.01360545 0.017564035 0.00348337 0.02610185 0.001903405 0.005597775 0.999999 0.0336935 0.00169462 0.03003785 0.01804086 0.51004445 0.9992875 1 0.004075805 0.02528835 0.0191009 0.03281195 0.0117917 0.014267705 0.009084385 0.000603054 0.0510364 0.00376102 0.04843325 0.011232895 0.002674015 0.02600645 0.12415135 0.0164123 0.03061885 0.0287996 0.02805335 0.0043523 0.0038183 0.007435995 0.0165285 0.01294785 0.00344482 0.01965295 0.01650965 0.010784625 0.0180846 0.00593829 0.0045523105 0.01136897 0.03839643 0.0182901 0.0214968 0.0376632 0.02101474 0.500219704 0.50506805 0.001794403 0.0138379 0.0053546 0.011751865 0.00149994 0.5048784 0.000880249 0.006284705 0.0121471 0.01856405 0.0270765 0.01283135 0.01091288 0.01725535 0.0267177 0.02668895 0.00681767 0.5080966 0.007593345 0.01002414 0.02886165 0.003018835 0.007332165 0.00412703 0.0293076 0.008190815 0.00468733 0.01196795 0.0143538 0.5118518 0.00675695 0.038081 0.0310032 0.0227402 0.017196 0.02123115 1 0.0758509 0.005710705 0.01846875 0.0012780915 0.01951475 0.005423755 0.003134995 0.0182661 0.004451695 0.0274757 1 0.00520759 0.013672255 1 0.00584786 0.007065085 0.00717031 0.01576175 0.5197218 0.504770175 0.001075787 0.00815851 0.00297807 0.01499455 0.50590625 0.009136915 0.012768675 0.50623675 0.0746715 0.01312945 0.011798175 0.5192944 0.01610735 0.0120105 0.0273235 0.02642455 0.00681662 0.0322905 0.0324005 0.003459945 0.0422489 0.00524846 0.0191196 0.003185275 0.00801907 0.02694305 0.04973895 0.0079899195 0.02763335 0.02431805 0.0214328 0.001910218 0.01425815 0.05522285 0.010164875 0.004773365 0.017941845 0.0552097 0.4865786 0.0172482 0.012372384 0.004497555 0.02320375 0.0079754 0.50587575 0.026998 0.011471655 0.00791821 0.010211895 0.00634313 0.003463555 0.50218719 0.010978325 0.01743615 0.0093994 0.01094575 0.006239415 0.00338977 0.002796055 0.00460717 0.03211605 0.00595241 0.009328195 0.5311898 0.01124735 0.00403834 0.0196268 0.003249574 0.02934 0.002290425 0.5109251 0.0618877 0.0220646 0.010093535 0.0153121 0.004734895 0.01789935 0.00547315 0.014661805 0.013061395 1 0.00924395 0.003387855 0.02067045 0.01898595 0.5194235 0.00503747 0.00355191 0.00777727 0.0178081 0.999831 0.01359515 0.00209761 0.9999905 1 0.009239235 0.0243418 0.50994645 0.02505215 0.01481578 0.011458655 0.008279615 0.50317696 0.0387084 0.00400305 1 0.005898045 0.00159381 0.02725245 0.00168961 0.006671315 0.0198324 0.02410415 0.00306227 0.005544255 0.02746065 0.002541565 0.0012825265 0.9999945 0.00869198 0.018829 0.02071215 0.0174302 0.008152525 0.003972215 0.00305226 0.002348555 0.01148852 0.001943075 0.007271255 0.00506279 0.008758755 0.00724045 0.004307265 0.02059145 0.02306845 0.010789875 0.01805695 0.01681085 0.03403684 0.00870615 0.0139331 0.002586645 1 0.05580485 0.51209195 0.03514705 0.5186612 0.02310685 0.00291246 0.00827771 0.01639015 0.01007948 0.0162791 0.0089376 0.01860085 0.0007156555 0.0578167 0.004606785 0.003467934 0.0190589 0.006267895 0.0135313 0.01073921 0.0203801 0.0009293275 0.0012822605 0.000764208 0.006212375 0.001959364 0.008360395 0.0067765 0.0011105015 0.0194813 0.502943035 0.0166412 1 0.004253075 0.02473105 0.004163705 0.01418056 0.50114005 0.51393265 0.029545 0.00490588 0.01161125 0.50251005 0.00179059 0.0208468 0.00560223 0.0240549 0.00499724 0.008459645 0.01336347 0.007344825 0.002091 0.0108707 0.01553015 0.503180495 0.002245305 0.01406155 0.01466552 0.004432365 0.009028925 0.5348321 0.00863425 0.0242831 0.0011727385 0.004992665 0.001230993 0.1044982 0.17642585 0.6029875 0.02050209 0.04364565 0.0255327 0.0035278 0.02920765 0.006295995 0.001329686 0.01205545 0.50763605 0.502741435 0.0346415 0.005145035 0.0250544 0.01221465 0.0208423 0.0310337 0.01090335 0.0154229 0.00121231 0.01284775 0.03479835 0.0278415 0.999159 0.01313995 0.02237685 0.002361035 0.02928655 0.0332629 0.0167563 0.007137415 0.01024437 0.01061931 0.0234215 0.50919405 0.01641895 0.020799185 0.0516296 0.504957765 0.510831 0.504528625 0.010257895 0.504423345 0.496354265 0.002158829 0.006641935 0.00864649 0.0010577885 0.0117681 0.02067335 0.01574511 0.00280167 0.010562885 0.01015777 0.00193417 0.00941418 0.0356356 0.001626465 0.00663321 0.008581645 0.009685475 0.02311785 0.02657035 0.04614905 0.0318006 0.002521585 0.0154263 0.01346355 0.52710005 0.05253385 0.010997765 0.5049627 0.00276653 0.0002189735 0.02054595 0.000651507 0.0063944 0.011160145 0.01330795 0.003087725 0.032264 0.00734175 0.01952145 0.02540085 0.070830385 0.00994259 0.024772 0.02203 0.03173745 0.011550615 0.04910155 0.50401909 0.03726215 0.01555935 0.5050561 0.9997795 0.00193917 0.0052746 0.00934233 0.0165383 0.0219825 0.5097924 0.0190086 0.0139038 0.0227706 0.0123452 0.01641865 0.006475665 0.011880385 0.502491405 0.0139088 0.006015035 0.028646 0.008530395 0.007437685 0.0284747 0.01057232 0.002943445 0.00809254 0.01916325 0.011928065 0.00522444 0.04446685 0.0175207 0.00126301 0.007347005 0.00618612 0.5086157 0.0583655 0.0166734 0.0398045 0.0171925 0.5138081 0.006957805 0.006889995 0.0262817 0.005036955 0.008976165 0.001692735 0.0099981 0.01449735 0.02205975 0.003896385 0.0235031 0.02382845 0.501529645 0.00374694 0.009327495 0.00151429 0.000562772 0.01756185 0.00888223 0.0020935925 0.01703765 0.010481935 0.0417984 0.5088325 0.010758475 0.04147515 0.001626265 0.00404724 0.007744665 0.00723809 0.005021 0.00215487 0.003905245 0.00651696 0.00235352 0.004630325 0.00328261 0.00639408 0.00725289 0.0118542 0.009213985 0.00550665 0.0361318 0.02028755 0.003825725 0.004694345 0.004169825 0.003561485 1 0.011430035 0.005055015 0.001376595 0.00215542 0.50229397 0.0291308 0.00821194 0.01543535 0.00826417 0.004446545 0.005552015 0.0215454 0.0193451 0.005754375 0.07062135 1 0.00341965 0.01191991 0.001903886 0.01005181 1 0.01078474 0.01188406 0.0116655 0.501084265 0.0153503 0.005206055 0.004318805 0.0003943845 0.003460075 0.00349267 0.50184149 0.01937735 0.016366 0.01289605 0.0004719645 0.007751405 0.008558365 0.00652674 0.005170395 0.02018095 0.006833685 0.003882425 0.00877309 0.002514345 0.006233105 0.01588355 0.005676425 0.0008160005 0.0174124 0.006135995 0.01748021 0.4732356 0.999992 0.50638795 0.00319043 0.00977681 0.00437272 0.005734365 0.06438975 0.012731265 0.01801645 0.0238951 0.0016927415 0.0006461555 0.007899865 0.007322505 0.00867668 0.009944915 0.0203262 0.00241478 0.002281725 0.01161565 0.002173865 0.01135055 0.002341915 0.0266529 0.00408175 0.0217792 0.003623995 0.9999995 0.03280637 0.52434735 0.01182532 0.00389251 0.02019085 0.004526715 0.0226744 0.03107085 0.0193213 0.006839025 0.50088692 0.006559075 0.0377239 0.022908 0.01594665 0.0762152 0.0643746 0.004544845 0.00736166 0.01102866 1 0.1891323 0.008405125 0.01685315 0.01526725 0.03125615 0.005955075 0.0008843795 0.01934125 1 0.00612923 0.01922765 0.02174885 0.00322054 0.000550878 0.00840404 0.008633765 0.00477568 0.005430085 0.005358635 0.00733947 0.011639815 0.01256925 0.0016962 0.002693885 0.00360117 0.00399527 0.0205222 0.0002043029 0.50217227 0.009882235 0.0263856 0.0138087 0.00302739 0.01564575 0.025163 0.01239335 0.03131555 0.017223 0.0152378 0.001624855 0.01553865 1 0.0007569535 0.5075551 0.005159955 0.0542641 0.02871975 0.00758359 0.01507969 0.00563023 0.001849413 0.009838295 0.02466525 0.0043725 0.00309597 0.01900915 0.01332366 0.06539555 0.0245382 0.0213167 0.0178615 0.0186268 0.008208345 0.0210968 0.5052881 0.00202762 0.03068955 0.01754435 0.0213486 0.011702825 0.0396084 0.007296505 0.007162575 0.00534571 0.0231886 0.00598983 0.00546697 0.002774365 0.01246465 0.00932133 0.006470565 0.0004378565 0.01733441 0.011454185 0.00855755 0.012324075 0.00887249 0.004388475 0.023998145 0.00465235 0.011349475 0.02411905 0.003309195 0.005207715 0.5070506 0.02175985 0.007564765 0.02455225 0.006176135 0.009821725 0.01735825 0.012634285 0.0259917 0.0293626 0.0246823 0.02550155 0.02964535 0.51611365 0.03324585 0.0209848 0.0188903 0.0119654 0.0009837235 0.999999 0.00502388 0.0223398 0.50530215 0.5125979 0.50611915 0.0467991 0.512185 0.00366586 0.0377202 0.50679815 0.02344265 0.00177972 0.9999755 0.0051908 0.01044528 0.03800545 0.005805545 0.00686963 0.5026606 0.004532265 0.008712165 0.00774989 0.50246935 0.002490805 0.0005297485 0.002720235 0.01333955 0.0001884385 0.00149345 0.01461725 0.0142991 0.575826 0.03760784 0.01295815 0.003509845 0.005092145 0.003304035 0.004809025 0.003026425 0.003213095 0.002442955 0.0144503 0.008815525 0.01304185 0.004406105 0.02545565 0.011318175 0.00219708 0.011923415 0.007054975 0.056911 0.0272105 0.0006071785 0.02204385 0.0021570185 0.00368395 0.01337555 0.00298436 0.0203134 0.0103809 0.07121715 0.01801955 0.01391745 0.0168535 0.01747145 0.02091125 0.0223751 0.02239775 0.006074225 0.006535185 0.009120315 0.004403865 0.00295522 0.01134903 0.0050858 1 1 0.1027248 0.0083227 0.001336835 0.01088421 0.0456447 0.02240535 0.0136353 0.003760525 0.008544545 0.00184748 0.0008627315 0.005429315 0.01411805 0.00200177 0.0262717 0.002349345 0.00177657 0.008862755 0.0249416 0.998406 0.005290175 0.02667755 0.0125007 0.07571761 0.01391875 0.0352054 0.00401727 0.00340893 0.00707588 0.0353042 0.0006237575 0.00359558 0.02216705 0.00527828 0.006269645 0.514933 0.012214345 0.002558245 0.0367852 0.03374235 0.0152015 0.00064465 0.0439487 0.0009098405 0.0324627 0.02561035 0.01961215 0.03225165 0.0117869 0.00777462 0.006433265 0.00550711 0.0112589 0.006749155 0.03044465 0.0092763 0.0174777 0.0171887 0.50766555 0.5066506 0.00295091 0.01099605 0.0009334285 0.0128951 0.002087795 0.502791625 0.002925675 0.003608845 0.00625807 0.0148948 0.005808525 0.03898855 0.5089399 0.5063058 0.01430845 0.53362515 0.00166854 0.0194105 0.00932136 0.00315023 0.50244711 0.009726545 0.002514725 0.50505365 0.02336645 0.00777768 0.003588705 0.002128065 0.00415371 0.01125208 0.50766395 0.012336395 0.01634775 0.01832515 0.008250215 0.05472715 0.0036303 0.0447877 0.00427962 0.022022 1 0.5163181 0.02170335 0.502451375 0.0039167175 0.01585555 0.0196287 0.03494665 0.00863821 0.2442645 0.5044071 0.0192784 0.00408008 0.5344287 0.00212031 0.02822125 0.00365253 0.03409735 0.00645964 0.03431795 0.0255094 0.00976218 0.00878329 0.0298462 0.0226946 0.0180575 0.0210935 0.02070351 0.00420735 0.015391235 0.00570922 0.012738 0.008149745 0.01533915 0.2319779 0.00292987 0.01106683 0.048443 0.0249062 0.005470075 0.0036321 0.01650555 0.00981427 0.0080875 0.0112785 0.50446988 0.005732805 0.02004085 0.00230849 0.006297035 0.01428865 0.003784975 0.50553885 0.0205934 0.01452825 0.00552495 0.53400255 0.540383 0.04447935 0.01118755 0.01449205 0.023246 0.03341725 0.0334685 0.03051195 0.02477055 0.00159429 0.009144365 0.01300532 0.00131887 0.02236155 0.99972 0.006606005 0.0199375 0.007327 0.011859745 0.00544783 0.03199105 0.00348725 0.0125903 0.0199158 0.03051935 0.01237533 0.0161999 0.03569465 0.00899141 0.0355975 0.016147985 0.0030595 0.02963795 0.00191562 0.00651708 0.00659676 0.03377755 0.004528335 0.00340195 0.02822535 0.00505216 0.00876782 0.013625 0.09698995 0.034317 0.50263867 0.008426015 0.01071579 0.0336344 0.0002993895 0.001068686 0.00475443 0.0023762985 0.52125815 0.022969905 0.000320882 0.004474045 0.5080608 0.00359929 0.0129214 0.0133784 0.50381465 0.02430045 0.01103285 0.00549858 0.00970615 0.02052775 0.02294155 0.00997961 1 0.01167395 0.02147005 0.043578215 0.0149218 0.50378024 0.00710057 0.011059125 0.001649725 0.0166261 0.01317955 0.006727795 0.02328419 0.0575447 0.50283998 0.01430175 0.009185335 0.999989 0.02759845 0.0114614 0.01055094 0.021605 0.0289238 0.0205896 0.02272085 0.00234692 0.0204792 0.01004941 0.02017165 0.0259034 0.00278145 0.007633465 0.0209876 0.02629455 0.001600205 0.01170094 0.002729595 0.0203344 0.01256626 0.00642498 0.01867715 0.0352434 0.00311293 0.0397646 0.02130035 0.006048865 0.0212057 1 0.004247675 0.002429415 0.0224945 0.003772915 0.0354136 0.0019848 0.02264865 0.0193105 0.0007769895 0.0271762 0.029929 0.5085671 0.001874415 0.0121014 0.05572245 0.0473014 0.00962704 0.001795715 0.01116255 0.00313778 0.005339995 0.004424005 0.003799815 0.0133116 0.01075737 0.019026055 0.0119264 0.0124384 0.001351619 0.00220242 0.03428795 0.00740497 0.01279393 0.013357635 0.001871035 0.003981555 0.007707245 0.00366807 0.50191591 0.00798546 0.0133707 0.002337255 0.00313666 1 0.00415785 0.00248582 0.0346055 0.00307294 0.002017935 0.510991 0.0017743 0.0048319 0.01193029 0.00599259 1 0.00321256 0.01222649 0.016868715 1 0.001898815 0.0136899 0.0007103685 0.01427745 0.01067469 0.00194 0.03412765 0.5059936 0.0257216 0.0009534045 0.0281295 0.0335001 0.00178988 0.0260048 0.00373128 0.011987205 0.0241313 0.01689145 0.13648955 0.01920538 0.017132855 0.03531185 0.02030045 0.01678345 0.504698885 0.9999425 0.0267282 0.001862085 0.0325368 0.03759415 0.002492595 0.5263732 0.0005968165 0.0260122 0.0107078 0.007049135 0.03100685 0.02051915 0.016426025 0.00150675 0.01117291 0.00719626 0.017797495 0.0023735 0.005996175 0.50647265 0.00415315 0.005791785 0.5342792 0.00149114 0.018236 0.00922342 0.00148565 0.504721075 0.51113075 0.0283696 0.991307 0.0166904 0.0246713 0.01657185 0.00647549 0.006400185 0.00661471 0.012589235 0.0150012 0.50126085 0.0167712 0.001574223 0.00464648 0.5335327 0.00668344 0.0005261525 0.006417365 0.009024195 0.003251425 0.00536292 0.00175859 0.0194421 0.0218275 0.0005567485 0.008334215 0.0350945 0.00546861 0.0013692515 0.010094945 0.00214876 0.999997 0.0194927 0.50225823 0.0444029 0.01124956 0.0343976 0.002289665 0.011854155 0.0127071 0.0209115 0.01480825 0.51693925 0.02393885 0.00920057 0.00769845 0.06720395 0.0116719 0.007070515 0.01562025 0.00971105 0.50268694 0.0167568 0.0343141 1 0.0225144 0.5089497 0.002459535 0.0009223 0.01893192 0.001114658 0.0242199 0.000968426 0.012251585 0.0030218 0.002208355 0.000112257 0.0296869 0.02130835 0.0553247 0.00337316 0.50403 0.001471719 0.0144478 0.52418965 1 0.50861845 0.0248706 0.004090295 0.00413315 0.03071415 0.0248127 0.009225535 0.003588265 0.0197291 0.001557753 0.00648176 1 0.05501175 0.0251337 0.01137294 0.005169045 0.00160186 0.00723501 1 0.006281965 0.010308525 0.00669614 0.006264665 0.0009620685 0.003779955 0.01093722 0.00920048 0.515182 0.0115565 0.00898193 0.00706942 0.0176599 0.0254064 0.00660366 0.004768465 0.50349966 0.00405008 0.0153682 0.00553993 0.02191165 0.0366771 0.0252709 0.006221265 0.003156955 0.0375708 0.9991755 0.0209887 0.0134864 1 0.01510685 0.01308782 0.00177217 0.008252215 0.01993765 0.010648715 0.003299485 0.010716925 0.0186383 0.50499676 0.012998 0.502504955 0.0091822 0.00348422 0.5051436 0.011821625 0.01437308 0.01278997 0.0298029 0.01863675 0.05052245 0.51050975 0.02055515 0.0222585 0.51772655 0.001243015 0.0184215 0.001187725 0.0346288 0.007941265 0.007130355 0.0279057 0.01795365 0.002893705 0.0021336955 0.011921695 0.012318255 0.004607345 0.02002675 0.01586435 0.503550085 0.008081945 0.028143 0.00740251 0.00826486 0.010382005 0.07199965 0.00881052 0.00382441 0.0235086 0.00246353 0.02751825 0.501276075 0.0380328 0.0199872 0.0275955 0.01808515 0.01194141 0.9999085 0.022888 0.0222002 0.008039095 0.02656635 0.00893342 0.5067346 0.014229045 0.01514113 0.001983505 0.02535805 0.50739665 0.00611416 0.00285248 0.0397682 1 0.006986325 0.00536054 0.06917065 0.00251585 0.010823295 0.007606165 0.009093655 0.006123445 0.50329416 0.01452785 0.0122725 0.01091243 0.01347245 0.0160816 0.5522865 0.0209097 0.1036438 0.50399194 0.006739555 0.0468398 0.002225545 0.00407824 0.9999995 0.0005018605 0.0127121 0.0312108 0.03289865 0.01227584 0.0314295 0.0125106 0.01624965 0.0286581 0.04388625 0.01198775 0.0213804 0.0133896 0.00970828 0.01444755 0.0269187 0.0152872 0.008820405 0.010524005 0.00508567 0.007195715 1 0.02702095 0.0122619 0.01463265 0.001850035 0.0145063 0.0437756 0.0144909 0.0185131 0.00339532 0.010680225 0.50121392 0.00183481 0.008009305 0.00661368 0.00613566 0.0055823 0.02294615 0.01217945 0.999925 0.51182235 0.03235305 0.02529715 0.503605125 0.01706915 0.00254421 0.9999805 0.01672435 0.0178176 0.01219671 0.02058505 0.00440144 0.01690755 0.008829945 0.00520143 0.003545355 0.999863 0.00807124 0.00862317 0.00442367 0.000744287 0.01502652 0.02392325 0.005357065 0.00338605 0.00399469 0.03371635 0.015940285 0.013526 0.50253192 0.007388545 0.0119016 0.0160087 0.00567704 0.01063421 0.01280394 0.01473322 0.501650685 0.006629815 0.0178234 0.01862815 0.023678395 0.00276971 0.006012635 0.00144037 0.007007805 0.01820815 0.004602305 0.5127027 0.0334338 0.00427918 0.007867865 0.0142825 0.50598695 0.02443125 0.02096765 0.03366605 0.49881185 0.5083978 0.00918284 0.000693484 0.501545745 0.00309448 0.00546894 0.00340079 0.006000175 0.006160945 0.00760859 0.0192941 0.00345653 0.00374061 0.00369391 0.50553205 0.005087655 0.01841555 0.0153995 0.005104525 0.010700245 0.50899555 0.004072915 0.00569054 0.50321267 0.03450045 0.0261653 0.00719339 0.02029765 0.50852455 1 0.023285 0.0400994 0.0215565 0.0253721 0.0353158 0.00599741 0.0150208 0.00115165 0.03103145 0.5058477 0.51169475 0.00858908 0.00113861 0.021549 0.0297199 0.03928315 0.003549745 0.0340748 1 0.0261863 0.986446 0.004761815 0.004684475 0.01003323 0.00907092 0.504499415 0.50343045 0.47171735 0.02207685 0.02849505 0.00237415 0.004050255 0.007963825 0.005770565 0.00986626 0.00800178 0.013583065 0.0134125 0.00251726 0.01780595 0.0381405 0.00563288 0.51543395 0.03856825 0.0195314 1 0.501524645 0.004801515 0.013441655 0.04503785 0.01002239 0.007573735 0.02173745 0.03461495 0.004674095 0.0127451 0.00996251 0.01472056 0.504286725 0.0296392 0.99943 0.010240465 0.010000525 0.00328593 0.006369195 0.0005530515 0.007356335 0.0152794 0.00517251 0.01735335 0.0092981 0.50568485 0.0344966 0.0597657 0.0163373 0.0161536 0.00692976 0.0195024 0.0700304 0.00637621 0.0187592 0.01342115 0.01715865 0.003609345 0.004517 0.503267745 0.00782055 0.00963683 0.011165765 0.00231316 0.0150629 0.002011195 0.001995595 0.01713735 0.006102135 0.0136636 0.0076603 0.0140816 0.02354645 0.0018424135 0.01307655 0.000415511 0.01854625 0.0093144 0.02519265 0.002573835 0.0189612 0.00286891 0.01930015 0.01504895 0.00482594 0.0005268835 0.00753956 0.007075055 0.03941155 0.004644575 0.0135972 0.0119913 0.003292075 0.004226065 0.03294185 0.01752712 0.0348652 0.00946892 0.00213982 0.0158706 0.014058 0.00247866 0.00353157 0.00326406 0.0311408 0.04331535 0.00203824 0.01732251 0.0011200605 0.00130295 0.00796369 0.0131707 0.00981671 0.006532335 0.5109845 0.0223879 0.00797749 0.01732367 0.0009392112 0.0281122 0.002112625 0.003431295 0.00929684 0.0194749 0.0115423 0.00206197 0.50670305 0.008766805 0.03340865 0.002581275 0.03107595 0.011639 0.0121023 0.03537145 0.00778253 0.001928585 0.02443555 0.01557575 0.01647779 0.00837437 0.01593285 0.007144735 0.01119695 0.012699 0.02807875 0.000378733 0.006793365 0.003330815 0.0381889 0.03022845 0.02311895 0.02307995 0.0213059 0.00977534 0.5157615 0.01379995 0.01744045 0.008596805 0.0206827 0.0300277 0.999985 0.00749967 0.01189555 0.02050005 0.03029315 0.003511545 0.02921415 0.00801918 0.0037297 0.03193905 0.013386 0.03551665 0.00225684 0.00872648 0.02345335 0.01100955 0.1128037 0.03591415 0.01619535 0.0159715 0.01547835 0.03251795 0.006833645 0.50495295 0.009866395 0.01647585 0.02522545 0.02936175 0.0128886 0.0300723 0.012378285 0.00302309 0.013168545 0.50301605 0.009559535 0.00580532 0.1646925 0.00934098 0.00331534 0.001011985 0.0175614 0.0196994 0.0708887 0.012753255 0.5161545 0.008965075 0.00458121 1 0.01079186 0.001604112 0.50821835 0.01524595 0.000473926 0.005451715 0.01000667 0.003706575 0.01593832 0.009283865 0.002085425 0.50977495 0.011116565 0.50932725 0.024451 0.0373663 0.0199259 0.003498915 0.5342961 0.00191372 0.50310884 0.00955778 0.00755249 0.0153963 0.00618252 0.00363555 0.0045705 0.026926 0.005648505 0.0264678 0.008243575 1 0.0167813 0.00852048 0.504062485 0.006002065 0.9999985 0.999638 0.00881796 0.01062608 0.50539165 0.02774165 0.005044945 0.000547002 0.00847455 0.02196185 0.0192537 0.005814425 0.01478365 0.00435366 0.01662325 0.004486465 0.004999085 0.0240315 0.002507525 0.0373741 0.01673042 0.0256271 0.005101055 0.00758751 0.999999 0.01937005 0.00235449 0.001583115 0.0175532 0.0205924 0.502995305 0.0150041 0.00966128 0.0255394 0.04155965 0.00377978 0.001829786 0.00917488 0.005847365 0.99992 0.01042182 0.03795865 0.01514603 0.9972475 0.00919219 0.00329904 0.0271845 0.0307027 0.002397665 0.005296325 0.00301405 0.005070135 0.0215801 0.00842083 0.5057932 0.500162115 0.00431096 0.0326304 0.0242708 0.007782165 0.002520325 0.01123885 0.01323993 0.007198735 0.0266533 0.003716865 0.00402935 0.508081 0.009895685 0.02838065 0.03099015 0.006304305 0.00840158 0.010243525 0.01842625 0.02038185 0.004793145 0.026882 1 0.008967555 0.502647935 0.0016944965 0.005727915 0.011749075 0.00921506 0.04200695 0.004715515 0.005215325 0.001750305 0.0242567 0.00675417 0.0097859 0.0039264 0.00837883 0.008497805 0.005354705 0.0005903105 0.01625905 0.0007051285 0.01193035 0.01180885 0.010563695 0.000882455 0.0174828 0.011032695 0.00442977 0.5079333 0.009577205 0.0596548 0.00789868 0.00702668 0.0135037 0.0151167 0.002147552 0.01748355 0.025318035 0.00933518 0.0073435 0.009946835 0.003984575 0.5063433 0.0242025 0.0365344 0.02170535 0.016303715 0.503275615 0.01206875 0.01830935 0.021595555 0.008767455 0.00980194 0.00653098 0.02457105 0.00474204 0.00496539 0.001824655 0.004983165 0.01784685 0.006392995 0.0144431 0.00273005 0.004587375 0.00356513 0.00636704 0.0259885 0.03286965 0.0274767 0.01811475 0.01422146 0.03212565 0.50839415 0.00297803 0.51580665 0.023229 0.009212085 0.01638675 0.01047145 0.0136244 0.00455969 0.0171755 0.01135395 0.001056669 0.5373401 0.010393605 0.0163114 0.0282355 0.011344595 0.01246824 0.03320915 0.0169036 0.00251577 0.00904542 0.02268985 0.0247424 0.0210169 0.00897192 0.5369932 0.5000448541 0.0249252 0.0223012 0.00703933 0.02704955 0.00858961 0.004056575 0.01009356 0.029817 0.007173155 0.0365058 0.03196225 0.504916245 0.997134 1 0.0320738 0.0411409 0.0533595 0.5456814 0.002428545 0.031984 0.0214769 0.51305085 0.013873395 0.010688195 0.02833715 0.002498832 0.0323295 0.00860137 0.5084833 0.05274995 0.52361045 0.02695925 0.009348845 0.01969765 0.006137 0.006959455 0.00359504 0.01353475 0.00271754 0.001062655 0.01775445 0.0172577 0.01282181 0.50603365 0.00406248 0.00489063 0.00668584 0.0237851 0.003555575 0.002119399 0.0189886 0.02859905 0.006361995 0.00805253 0.012253415 0.015939865 0.0246512 0.00453883 0.01121125 0.003762525 0.002117395 0.010717685 0.02741165 0.0158655 0.02834775 0.01799075 0.002392625 0.01940845 0.50713005 0.0060398 0.02475495 0.00420952 0.00598116 0.02854625 0.0235609 0.9987615 0.002033945 0.005009815 0.0255804 0.00572161 0.00944005 0.0150731 0.00969018 0.50861505 1 0.5150708 0.005490565 0.0241467 0.0040275 0.016369975 0.01002826 0.008356715 1 0.005726115 0.5014748 0.00872263 0.004441555 0.01805645 0.005638065 0.0002875765 0.012946265 0.00322435 0.001747835 0.0344913 1 0.01779165 0.9879805 0.016936 0.0263432 0.03379595 0.0014582465 0.030678 0.006770505 0.01500271 0.00746208 0.0250801 0.00687666 0.007536515 0.006305235 0.002643865 0.01762345 0.006960895 0.0267992 0.9999995 0.00975301 0.04192585 0.504932305 0.009792265 0.006075895 0.0132337 0.02979925 0.002206135 0.01396355 0.00995614 0.0273074 0.000511717 0.02154555 0.004749405 0.00547703 0.03791145 0.03798285 0.0244167 0.05670995 0.0346229 0.02400045 0.0246926 0.04913725 0.002323635 0.01922825 0.01968925 0.01052565 0.509539 0.0266204 0.006625335 0.002858665 0.0295399 0.00910565 0.00382586 0.00349863 0.007250295 0.02135425 0.007192605 0.012665175 0.02785845 0.5067187 0.0341794 0.51510375 0.001388465 0.008557655 0.009145925 0.006690075 0.0016209345 0.01289544 0.006054535 0.004916715 0.00057228 0.00114314 0.014167205 0.0156402 0.0478261 0.0207931 0.000367495 0.006236735 0.02055925 0.01223545 0.00978616 0.01560375 0.50101382 0.003432885 0.008278075 0.0261816 0.006945945 0.012189765 0.5017146 0.00169442 0.01062986 0.000666462 0.01834175 0.0132293 0.009171835 0.0216801 0.03718975 0.01285634 0.0231616 0.50214979 0.007067365 0.0173273 0.50535305 0.002901915 0.0162829 0.004907685 0.001836095 0.009327705 0.016597 0.002519365 0.0151743 0.01684835 0.0194339 0.03221915 0.008510415 1 0.011878005 0.03000005 0.004121355 0.00778519 0.50140146 0.016266 0.00482101 0.0643544 0.010158465 1 0.005752315 0.006580265 0.010106 0.021518 0.0283011 0.999997 0.004097445 0.01828405 0.001793069 0.00302802 0.01966595 0.50596085 0.5143989 0.007968065 0.0243275 0.008201035 0.00863608 0.017803 0.01288675 0.0006721015 0.02487545 0.04585805 0.0189159 0.02170645 0.01867815 0.5071204 0.00869617 0.03222675 0.007680845 0.0138798 0.00935634 0.03497545 0.00326853 0.0207297 0.505955 0.003826415 0.01393435 0.0316499 0.0202297 0.015979395 0.00897294 0.0298493 0.00620046 0.03432165 0.01263709 0.01183312 0.0006614485 0.01645115 0.00211975 0.501105335 0.00388162 0.007639485 0.0268366 0.01102992 0.0114901 0.0196241 0.01120886 0.01459305 0.0180922 0.50866945 0.9999995 0.0321879 1 0.0326401 0.0138745 0.032723 0.01619171 0.02682495 0.5222157 0.08405365 0.03984595 0.0297016 0.008912415 0.00609976 0.00844987 0.019886285 0.00632077 0.01723725 0.006129705 0.00439069 0.006195575 0.0157575 0.0145889 0.00439019 0.5285147 0.017758 0.0202271 0.008662995 0.0189301 0.008660665 0.01288745 0.01622665 0.0129565 0.00421829 0.01151149 0.04309615 0.00596562 0.0023631775 0.5243672 0.9999965 0.00767685 0.0291172 0.020139 0.002388065 0.01381435 0.0247664 0.003270905 0.0134904 0.01953905 0.04007775 0.0486445 0.0227652 0.007982185 0.011140675 0.009404575 0.009105045 0.01549405 0.00883476 0.03193215 0.00383949 0.5056282 0.11035275 0.0192083 0.01667925 0.5074811 0.0352858 0.012805395 0.007734075 0.0018695745 0.006238975 0.0120107 0.010595095 0.0142972 0.006404695 0.00663167 0.002485925 0.00420314 0.00205438 0.02416175 0.004166495 0.01625 0.0151262 0.0151908 0.0506837 0.003440285 0.02093435 0.0228397 0.00326657 0.005506515 0.01536015 0.005267025 0.000280563 0.002283285 0.001172524 0.01973335 0.0216155 0.015857075 0.02068805 0.0290199 0.01361515 0.01494635 0.0128823 0.005074565 0.02952075 0.02432445 0.0194944 0.002585005 0.999732 0.02383325 0.0146632 0.50422776 0.01996155 0.008679045 0.004022605 0.005557315 0.005926035 0.00767166 0.0020036405 0.5158703 0.009135365 1 0.51084 0.50635105 0.00676634 0.8654505 0.015646 1 0.01498337 0.00634878 0.0348205 0.0115796 0.0261374 0.0013244645 0.009107105 0.029907 0.00943864 0.019287 0.05775275 0.0144371 0.0481618 0.002393835 0.00766342 0.0115001 0.04066515 0.01266808 0.0253399 0.004344225 0.501906765 0.50363684 0.0131904 0.003890395 0.016074235 0.000728413 0.0436834 0.007570025 0.02273465 0.003300485 0.001582975 0.002540145 0.007672675 0.02812335 0.000925396 0.00339699 0.002157755 0.03066455 0.01328165 0.00843865 0.0129636 0.00343024 1 0.005063815 0.00594307 0.001030594 0.00246755 0.07975915 0.00388956 0.00480229 0.0260233 0.004643455 0.0354968 0.504493905 0.5186772 0.5036567 0.00202729 0.50644305 0.005049375 0.05556265 0.07649835 0.9999965 0.000666825 0.0294341 0.02278825 0.02008315 0.03129735 0.00899821 0.00770985 0.008655895 0.007030455 0.999958 0.50489186 0.012645555 0.00623034 0.012589935 0.0334842 0.00273586 0.012623935 0.0342355 0.0188912 0.00248745 0.5492115 0.0150208 0.06254975 0.00643595 0.00204593 0.006282835 0.0142369 0.01296 1 0.03609165 0.00364249 0.006637005 0.0019370865 0.008942745 0.001882945 1 0.0012491355 0.0186665 0.01795575 0.0182915 0.0172329 0.03023155 0.0210371 0.01943425 0.50904015 0.0029789 0.01707465 0.007077315 0.50169015 0.003016055 0.0184945 0.02207797 0.004421595 0.004030815 0.01670775 0.0217585 0.06244175 0.00389945 0.5087113 0.0380892 0.50712235 0.002960475 0.0726875 0.00153073 0.00323199 0.00565472 0.01855605 0.01795905 0.0280454 0.02722955 0.01992385 0.00423715 0.045058 0.005378315 0.00611071 0.005995165 0.01881995 0.50230308 0.00421468 0.00211585 0.005364425 0.011014675 0.0065308 0.01995515 0.163567 0.0244755 0.0162526 0.0268032 0.02699125 0.00315723 0.0018807 0.02696415 0.03486805 0.003191445 0.00844941 0.007252295 0.02257185 0.0799176 0.00740704 0.001200647 0.022398 0.001656 0.03183725 0.004016135 0.009409885 0.0249528 0.001231222 0.00944656 0.007703175 0.01854225 0.0184252 0.5053374 0.02826535 0.0192373 0.01602627 0.0462687 0.02948815 0.50637755 0.01822625 0.00541303 0.01432295 0.0162923 0.003381785 0.004539145 0.50563045 0.01419855 0.0121387 0.00298208 0.00303564 0.003564875 0.5348221 0.008663835 0.0378807 0.02046225 0.02704815 0.05482725 0.02045795 0.0305409 0.01460425 0.0358509 0.02239405 0.02382825 0.02976485 0.0328003 0.0291329 0.02825455 0.0202776 0.0153831 0.0161282 0.0171726 0.997164 0.00836845 0.01911845 0.00244263 0.0189884 0.00805896 0.0246536 0.50456346 0.02275595 0.00904736 0.00928846 0.9386425 0.0579127 0.004009515 0.04703275 0.01893965 0.003581175 0.0299256 0.0167923 0.00870203 0.00446562 0.0172361 0.00395144 0.01016752 0.0649408 0.0267426 0.0215493 0.00607795 0.005836715 0.00522794 0.02478885 0.02400335 0.00777394 0.02465755 0.004977975 0.0136584 0.01082574 0.00484947 0.0232526 0.0007775455 0.00218198 0.0132721 0.0181078 0.0142288 0.001659795 0.51102135 1 0.01807615 0.01117212 0.00284167 0.006411185 0.0145565 0.0009551085 0.009782875 0.0040521 0.0150296 0.02674145 0.009725575 0.002950125 0.00859626 0.00765534 0.004663735 0.000841743 1 0.0274143 0.51800615 0.0112235 0.01495925 0.004120725 0.00585558 0.0008773195 0.004195265 0.006954025 0.005764355 0.0121431 0.026336 0.0090881945 0.01182335 0.00265393 0.00502244 0.01153895 0.05210615 1 0.1132664 0.02553425 0.5101712 0.01490625 0.01680085 0.0448666 0.01007866 0.0204342 0.01334195 0.0029097 0.01944535 0.01195825 0.02342505 0.03381825 0.0135438 0.02365285 0.01916195 0.501628085 0.0276518 0.03159017 0.00784239 0.004449015 0.0001467325 0.0148235 0.001115518 0.004922265 0.010639325 0.50620605 0.02393065 0.003645075 0.02057165 0.50947395 0.0499102 0.0090381 0.027343 0.004021945 0.0163969 0.0367931 0.504446315 0.00743319 0.02517175 0.00305579 0.02152535 0.003079315 0.00862357 0.00804583 0.00486603 0.001745015 0.02827685 0.0253765 0.14365 1 0.00589698 0.00520338 0.0187316 0.00382349 0.03408905 0.003733865 0.0431512 0.003754285 0.003059015 0.5084411 0.0412264 0.0161208 0.02196085 0.999993 0.0258742 0.00833496 0.00171386 0.01206522 0.009492225 0.0158212 0.00378468 0.003427825 0.00822497 0.5092242 0.01952345 0.01967745 0.52864865 0.00652827 0.0187997 0.00758085 0.00449943 0.02620405 0.02328045 0.007247525 0.02304825 0.020769 0.02149255 0.0417767 0.004646635 0.01034927 0.01417045 0.00077023 0.01775475 0.00379261 0.501765895 0.004498155 0.0533366 0.011813475 0.001963225 0.0104901 0.0008792785 0.04520255 0.004261585 0.02311455 0.0651828 0.000679522 0.033955 0.000940539 0.013170375 0.007598175 0.028019 0.0329829 0.0010239965 0.5111806 0.0172607 0.0017758455 0.00636719 0.01966755 0.003250165 0.02237695 0.00543598 0.03932595 0.0189323 0.00375611 0.0142192 0.003887 0.00171767 0.0236797 0.0174614 0.012966775 0.1702005 1 0.005426465 0.50437921 0.03511475 0.00310003 0.00944159 0.024283 0.00504347 0.008724385 0.0166825 0.00579578 0.03404025 0.0020906115 0.0068328 0.00777189 0.0125452 0.01917615 0.006954605 0.020738 0.005391745 0.000293309 0.0462768 0.01279795 0.0211703 0.007052085 0.0137218 0.006103465 0.02062345 0.0034163055 0.0282975 0.0776964 0.00449189 0.00746322 0.0165105 0.0158964 0.0253666 0.003076705 0.00532401 0.003568525 0.99986 0.0754323 0.5064597 0.0257464 0.00335065 0.01263335 0.00332773 0.008384495 0.02635915 0.002896295 0.0391111 0.002781205 0.003390025 0.00592468 0.007138835 0.50558875 0.5075413 0.999945 0.002451505 0.01269615 1 0.01469465 0.03825435 0.00763554 0.0022308 0.0541585 0.0344706 0.01401335 0.1013056 0.50454652 0.03195105 0.003417315 0.02996625 0.0309738 0.01468355 0.00104651 0.00384009 0.003279085 0.50499576 0.0316262 0.00342723 0.00164375 0.0367274 0.02587495 0.02648835 1 0.005173325 0.50828235 0.01459529 0.0333308 0.02120785 0.002699875 0.0387757 0.01256595 0.0186396 0.00719411 0.0139099 0.0010609995 0.007149885 0.002180538 0.0267167 0.0019881755 0.5032061 0.002446565 0.016600275 0.0008134095 0.00321497 0.006982055 0.0184862 0.003909325 0.0192235 0.502795705 0.001022414 0.0169645 0.004580505 0.0008018485 0.01938035 0.0187065 0.002054395 0.0307315 0.004072605 0.0128432 0.003513115 0.002742605 0.004831995 0.03044135 0.00903739 0.009377975 0.00188888 0.006984975 0.005878985 0.0250065 0.0160094 0.00742181 0.010442145 0.01091475 0.002186485 0.0127794 0.00751089 0.02218455 0.50372376 0.02768205 0.009109835 0.014108 0.01049436 0.002061045 1 0.02882714 0.00799347 0.00724031 0.00317524 0.00197556 0.5391003 0.992554 0.163839 0.0158226 0.0233131 0.00393297 0.01123516 0.01141567 0.002233705 0.00197695 0.01388505 0.0028482 0.005982 0.01387855 0.0603803 0.00142298 0.00242102 0.00959723 0.6025325 0.00372328 0.01500815 0.00908048 0.00296686 0.002508995 0.01052081 0.00368122 0.999888 0.51751265 0.008274405 0.03354465 0.0106564 0.002727885 0.01907065 0.003544335 0.0132853 0.002628125 0.01246825 0.02593655 0.0034267515 0.002617129 0.01176835 0.00328582 0.00375062 0.01260297 0.00974426 0.02436425 0.02413385 0.005697965 0.01075723 0.51463115 0.00688602 0.009299955 0.00366291 0.000847459 0.007500635 0.00666067 0.010805725 0.002564225 0.0128494 0.0005589155 0.0264491 0.015407885 0.01549705 0.00875852 0.01836465 0.0124559 0.022944 0.012438 0.0501215 0.0210833 0.01400795 0.01340376 0.00289132 0.0093935 0.01453765 0.007346825 0.5122551 0.02998555 0.02102325 0.0112405 0.558007 0.01911835 0.0188366 0.0342651 0.0301667 0.03180565 0.01797505 0.015743 0.00929493 0.0137144 0.47133805 0.010640375 0.0654137 0.0338973 0.00455957 0.0269419 0.00810848 0.0150346 0.0276769 0.0268516 0.0172454 0.02155615 0.01667055 0.01719295 0.0158174 0.01616295 0.0216173 0.006030715 0.0207904 0.01279985 0.01345924 0.0262344 0.0137585 0.01309125 0.008541605 0.02431795 0.007493605 0.01127985 0.00457413 0.01618555 0.00917822 0.002375125 0.003368805 0.01348915 0.00789444 0.00927295 0.0212455 0.01267503 0.50355824 0.00474833 0.0106033 0.0308887 0.002073765 0.004180455 0.00151987 0.0221355 0.007698505 0.02690105 0.01293295 0.50070369 0.727977 0.28082475 0.5161119 0.00818099 1 0.01751765 0.52907035 0.0009482755 0.0248009 0.0124217 0.08986175 0.0270324 0.50639375 0.05712605 0.50058262 0.0569164 0.50841505 0.002203395 0.00501791 0.003346465 0.5433587 0.004632215 0.008068215 0.5079649 0.009857805 0.03997475 0.01690615 0.04317605 0.00995698 0.01843125 0.00729425 0.02158055 0.00627888 0.5225116 0.02470399 0.0003686705 0.0022571 0.01217272 0.49903075 0.005258745 0.0892726 0.005367005 0.50879685 0.01762845 0.05667395 0.000850769 0.0347308 0.0005801005 1 0.0385495 0.50426165 0.01005307 0.01589986 0.001710015 0.00407786 0.0047034 0.0453522 0.5054495 0.002803875 0.001553565 0.00148074 0.02559135 0.001607071 0.502334525 0.01985105 0.00334329 0.007466655 0.00773641 0.025439085 0.01076242 0.0156867 0.003831765 0.00958424 0.002799945 0.52296365 0.00428217 0.50470665 0.014428005 0.02531115 0.01090778 0.00706924 0.01680145 0.00404348 0.015527 0.0135296 0.005398425 0.00276926 0.50195045 0.999907 0.02776495 0.52237575 0.504180545 0.00159451 0.0301954 0.003033645 0.0432915 0.03262815 0.005872115 0.01024828 0.0055054 1 0.501746015 0.014684 0.000943712 0.005886285 0.01762597 0.001358873 0.5095844 0.008205 0.00272761 0.005919405 0.004581145 0.01021685 0.03413495 0.00313858 0.003190175 0.003134035 0.0452966 0.01736385 0.01739965 0.057700975 0.002378415 0.0459279 0.00412922 0.0015417955 0.0012789285 0.0260318 0.002419557 0.50195838 0.00349768 0.030860185 0.9999945 0.51997745 0.02837065 0.002171585 0.50697965 0.03253145 0.52137165 0.010041345 0.007626685 0.009051585 0.00434487 0.02638735 0.0175908 0.001278643 0.51008025 0.0039776 0.00252624 0.00471197 0.999585 0.007365175 0.51454055 0.002531275 0.003473595 0.012462735 0.0045406 0.0363374 0.03588675 0.007212775 0.011171 0.005048345 0.00592301 0.0216291 0.001665405 0.0163313 0.002313395 0.05875565 0.00336227 0.003416175 0.011246155 0.00980172 0.00261405 0.0010746325 0.011661855 0.007823575 0.01757815 0.015682855 0.001468745 0.002182115 0.501081135 0.51182665 0.502960215 0.0234481 0.01984525 0.007659705 0.006849155 0.0128379 0.00617882 0.004180775 0.0228813 0.002984085 0.00500953 0.50150298 1 0.004167205 0.003659795 0.008295145 0.01010203 0.01447835 0.0157748 0.00261516 0.00938927 1 0.5093319 0.5062451 0.01997425 0.015018665 0.004120505 0.5326705 0.5021708 0.001614275 0.006520495 0.009698375 0.008220575 1 0.0085424 0.00744176 0.0063765 0.00678068 0.06759205 0.01013573 0.005549445 0.02603655 0.008574045 0.01817215 0.0314911 0.0171111 0.0371243 0.02035175 0.01542565 0.01463595 0.02383715 0.004742385 0.003799295 0.00220111 0.51712825 0.00316462 0.5059564 0.00378776 0.13628005 0.015599 0.0126547 0.0213651 0.03717775 0.0353342 0.01191365 0.0233333 0.007856345 0.007209215 0.011007525 0.0263052 0.00782031 0.0187487 0.004429371 0.53743375 0.502782735 0.0293277 0.010418785 0.010375645 0.00392209 0.01127208 0.0231423 0.01747275 0.0083638 0.00379193 0.01928305 0.0451174 0.0221889 0.008700185 0.0386848 0.00534357 0.0244374 0.02714175 0.012423275 0.09333865 0.999992 0.02759915 0.0199627 0.00495293 0.01536995 0.0137433 0.00187546 0.007336945 0.01324897 0.0048154 0.024052 0.0228484 0.09746295 0.0175064 0.02560045 0.00512495 0.01186209 0.01939715 0.0158159 0.52987455 0.011525665 0.00318803 0.0657023 0.009907205 0.00434572 0.0107319 0.0193291 0.0355434 0.007824135 0.008594205 0.011302635 0.03338125 0.008382095 0.007193905 0.01804995 0.52883715 0.01236422 0.0428926 0.0166518 0.06297175 0.0180405 0.009628605 0.01237771 0.0035057665 0.0235525 0.0129614 0.00438634 0.003170055 0.0257359 0.004865245 0.0271784 0.006842975 0.0092587 0.00422821 0.0164766 0.01143606 0.008670235 0.50713255 0.03981265 0.0126948 0.0183018 0.0287939 0.0173629 0.0237449 0.01209564 0.006184845 0.00532092 0.009974085 0.0254382 0.5304769 0.01825125 0.014311945 0.00694666 0.00986963 0.00404607 0.005763675 0.0314555 0.01560635 0.01384765 0.01565245 0.01223575 0.02386915 0.012133205 0.002131975 0.02627245 0.00924285 0.01162644 0.0175793 0.003347065 0.03318865 0.00261712 0.00345247 0.01245455 0.504831235 0.013549735 0.009604635 1 0.0208248 0.01406025 0.0191048 0.03138785 0.00295868 0.0247007 0.0238598 0.02115745 0.004668425 0.00955063 0.00936722 0.06309835 0.5046973 0.009535175 0.0289943 0.00372471 0.02048305 0.00593913 0.02771005 0.007815295 0.000783276 0.00862674 0.00309507 0.00282075 0.0029098735 0.005988905 0.008411565 0.001861885 0.00711439 0.00651337 0.01855955 0.00646553 0.005878155 0.51218865 0.998176 0.012194005 0.02109352 0.001840395 0.0125893 0.5135371 0.0195837 0.003465875 0.0120921 0.0202443 0.0124281 0.01771435 0.00742888 0.005493815 0.010953475 0.00879265 0.00483133 0.01268135 0.006535175 0.01912375 0.02342395 0.50128422 0.03874725 0.00348172 0.0008355045 0.009757745 0.00974021 0.01561505 0.00582377 0.02307 0.9998385 0.50424966 0.5070897 0.01570515 0.0137382 0.0231574 0.0309082 0.02673505 0.04934795 0.0244246 0.01546455 0.0094182 0.5241825 0.0150023 0.003937185 0.010018075 0.00423412 0.0182455 0.013194505 0.00480023 0.0178311 0.00305405 0.01149927 0.00913965 0.02235235 0.999966 0.5137771 0.04400765 0.02898975 0.00486173 0.5198219 0.01000867 0.50570915 0.9984115 0.071543205 0.9999965 0.996443 0.00672677 0.007721 0.51578015 0.02228735 0.03162505 0.9999405 0.01261472 0.004709275 0.502780105 0.5091664 0.004207255 0.01514585 0.0428312 0.02652895 0.011193615 0.02584365 0.02223925 0.0214208 0.0259669 0.01315815 0.0163023 0.00442786 0.009212465 0.5091095 0.04804155 0.027855 0.0139712 0.009311475 0.4893678 0.004643315 0.003372035 0.009143765 0.5009884 0.0279497 0.053794 0.0175779 0.50593225 0.01263903 0.01641735 0.0071324 0.033477 0.0238379 0.01829285 0.0163365 0.02646345 0.0261462 0.0171844 0.011409125 0.00354845 0.1447345 0.01240979 0.0193245 0.509443 0.0014009705 0.0230343 0.00027538909 0.03007995 0.0136058 0.01458505 0.01385385 0.02966175 0.0228354 0.0238627 0.0194716 0.04456055 0.02059625 0.0264086 0.0341626 0.0302799 0.0127871 0.50581085 0.00565815 0.011679515 0.0226571 0.01328904 0.0184005 0.01786355 0.5075758 0.00737012 0.0198535 0.01302509 0.00289891 0.004350745 0.0202554 0.500682095 0.003935465 0.50866005 0.008628875 0.0278799 0.0164056 0.00685289 0.504731515 0.0318674 0.0060331 0.009681815 0.0162702 0.00277824 0.0175225 0.0235781 0.4936229 0.00150062 0.0406396 0.020118 0.02053575 0.996431 0.008841025 0.02445495 0.00976881 0.01680945 0.005128995 0.02492815 0.01358885 0.01188243 0.001578735 0.0222375 0.010966275 0.010588105 0.00697699 0.002173907 0.00092575055 0.007106985 0.02092155 1 0.01408865 0.006458905 0.01469563 0.50733225 0.00908821 0.0291785 0.01233855 0.010484835 0.00875065 0.54467315 0.022297255 0.003334425 0.004340675 0.01625095 0.004276885 0.00624114 0.00444427 0.00478977 0.999998 0.008003615 0.003588245 0.0131092 0.007610245 0.0248461 0.013552795 0.01507315 0.50653865 0.009383385 0.0093797 0.999999 0.00913326 0.005330895 0.01366416 0.0159523 0.008072225 0.009331695 0.00861806 0.0176806 0.02192175 0.0284874 0.03136975 0.991642 0.003877955 0.0246168 0.01162076 0.0201644 0.5168607 0.010629525 0.01644815 0.01364815 0.009622365 0.0424071 0.00540923 0.007495715 0.005401535 0.005520275 0.006688915 0.009897725 0.02120265 0.0210087 0.0108387 0.009138505 0.010686435 0.01603705 0.004065755 0.02433105 0.00517585 0.00230642 0.008298515 0.00982208 0.00484739 0.003642505 0.005093845 0.003507955 0.005977755 0.006979255 0.00181099 1 0.008864775 0.010982195 0.5107556 0.003008025 0.004224425 0.001586771 0.0218778 0.004678005 0.0067054 0.06220295 0.502093525 0.01558505 1 0.0350401 0.015067705 0.02659005 0.00899204 0.01075931 0.50441555 0.011638005 0.0127101 0.00234046 0.011179065 0.0140123 1 0.011066025 0.035919765 0.008109015 0.01125896 0.063474 0.0136807 0.0245862 0.002567295 0.016051595 0.02435385 0.006589315 0.00933056 0.5049633 0.02763425 0.003552915 0.012339305 0.0151089 0.001270725 0.50540555 0.007044945 0.003026615 0.00334677 1 0.002634205 0.004634885 0.00816076 0.00621284 0.005138795 0.007889095 0.50977185 0.00729102 0.00370617 0.010133765 0.01340238 0.01261635 0.02531055 0.005903385 0.0386274 0.999991 0.0149345 0.011617305 0.008949145 0.006065925 0.0253668 0.0008893055 0.000761125 0.005342685 0.01465695 0.02173325 0.03295975 0.0152698 0.03762915 0.03341465 0.50284017 0.0069086 0.00710594 0.01636482 0.002027225 0.01507955 0.0009269335 0.02274415 0.008836295 0.0173348 0.02888045 0.0179979 0.5133271 0.00355233 0.00499559 0.0153445 0.006523595 0.0200711 0.007133295 0.000496646 0.006816 0.0228925 0.0160941 0.00336343 0.00903731 0.013337055 0.00795877 0.00645574 0.00848008 0.006362955 0.0184787 0.00979969 0.502439195 0.00447319 0.00316555 0.00845728 0.0251962 0.0084467 0.01557434 0.003730615 0.5091469 0.009111785 1 0.00479008 0.0017157775 0.9999055 0.50127412 0.00587419 0.0214096 0.005692555 0.0007415845 0.504829105 0.007885595 0.002128265 0.010248025 0.02329166 0.02331095 0.009973725 0.005817 0.559608 0.004706515 0.004840325 0.0216869 0.005478185 0.004146945 0.005262455 0.00233418 0.0015955685 0.0163734 0.004062425 0.008660335 0.006545455 0.00551624 0.010239045 0.036913 0.01950665 0.00381586 0.011153845 0.000598191 0.005467455 0.003728865 0.0238856 0.50941765 0.51274775 0.01792315 0.516068 0.006568165 0.003680085 0.011865945 0.01526115 0.01808735 0.0392369 0.009606425 0.01478742 0.52436975 0.50289853 0.01389385 0.011285445 0.008414445 0.00424275 0.50688675 0.00749546 0.9999005 0.00583376 0.007978735 0.50602485 0.005003885 0.00564566 0.01070865 0.00390635 0.007503705 0.026418 0.01258015 0.002513415 0.005456 0.00138674 0.003948555 0.0357553 0.005711365 0.00145675 0.00861813 0.50264175 0.01868375 0.02675535 0.9998095 0.01456345 0.0130544 0.0398538 0.0258547 0.0173365 0.02349465 0.1033269 0.00724983 0.00866962 0.02160805 0.001298405 0.0010372145 0.0191729 0.004442705 0.50654075 0.0082916 0.01695435 0.005465865 0.01562995 0.02438805 0.008000115 0.0168395 0.009855485 0.0165242 0.01885075 0.008002115 0.02503 0.0295509 0.008366355 0.01677127 0.52763485 0.0015135955 0.01143033 0.02267825 0.0124221 0.00735296 0.0157927 0.00643017 0.0008221055 0.0049427 0.0129298 0.50953845 0.013656655 0.002727905 0.005807735 0.01603645 0.00697932 0.00903505 0.002933595 0.00644138 1 0.00596736 0.999994 0.000378041 0.01352981 0.01498395 0.003457405 0.0015360865 0.00543787 0.001739735 0.006234635 0.00518138 0.008933595 0.50426534 0.0242883 0.005745295 0.00989946 0.01006636 0.003080705 0.005749495 0.01189039 0.003526645 0.0083615 0.00373575 0.002144885 0.033442 0.01409765 0.0221188 0.01940495 0.01398075 1 0.00219105 0.0229802 0.00665398 0.00910066 0.07236385 0.00263702 0.02868575 0.00822644 0.00388111 0.00586215 0.005966335 0.00209681 0.004399685 0.007184775 0.0297816 0.00791246 0.003755655 0.1020491 0.002903275 0.0497748 0.004783695 0.00300244 0.0095155 0.01387838 0.0099495 0.52214485 0.00292155 0.00420363 0.005973545 0.510588 0.0257287 0.01775745 0.04176955 0.00504329 0.009830695 0.012114455 0.001315245 0.006797715 0.0352669 0.0118217 0.0238678 0.002308685 0.00991026 0.0138409 0.001532365 0.0224919 0.502449515 0.00227472 0.00417867 0.0177546 0.04964435 0.0258641 0.0220425 0.004845715 0.0010656215 0.01841435 0.035933395 0.00369578 0.51225235 0.0020966825 0.0153307 0.00166393 0.004353775 0.0003711275 0.9997315 0.006516525 0.0291148 0.0203032 0.00537766 0.007905305 0.000904556 0.00753449 0.0015497 0.0466929 0.0041395 0.027807 0.00269801 0.02486275 0.0117984 0.007549865 0.005399655 0.008511405 0.0148466 0.00280578 0.0325402 0.01714165 0.0098137 0.5084494 0.02101465 0.02088405 0.006212825 0.02435595 0.003928615 0.531953 0.5155561 0.005310675 0.013850105 0.01868055 0.02379095 0.005055125 0.5234946 0.0216434 0.5082746 0.02548523 0.0190674 0.003880885 0.00560483 0.023808 0.9999995 0.504875655 0.02247115 0.030943 0.0398533 0.02320795 0.02263745 0.006688705 0.01788165 0.002499015 0.01500155 0.01613695 0.01931905 0.50244779 0.006015605 0.012114125 0.50477615 0.00402533 0.00622975 0.00905173 0.0131063 0.002211975 0.50109728 0.005018165 0.01675955 0.00491673 0.003497855 0.02452625 0.03860425 0.03327345 0.0271707 0.00540109 0.50578835 0.50298998 0.00411401 0.0112073 0.009654655 0.01049264 0.00342333 0.5085024 0.01676855 0.01504498 0.00633035 0.04065395 0.00647412 0.001583435 0.00582583 0.013563645 0.0398585 0.999944 0.00740828 0.0009605275 0.004665335 0.004090425 0.5131243 0.0295485 0.01287105 0.002497775 0.010119085 0.0007806925 0.01321839 0.003954075 0.02481495 0.010601415 0.01389205 0.002677625 0.007484405 0.007960105 0.00316251 0.03726225 0.0279531 0.51235095 0.012342105 0.003762 0.011152765 0.0158447 0.0215159 0.003665295 0.0318042 0.01045215 0.004284125 0.004955065 0.02271555 0.0012060685 0.00849871 0.5074412 0.006495225 0.0036928 0.006174205 0.006518995 0.011367235 1 0.9992675 0.0011140785 0.002144735 0.01398592 0.01975515 0.008178895 0.010499485 0.00534432 0.02253736 0.01152765 0.006606615 0.003344195 0.0145576 0.0028466 0.00966336 0.0569677 0.0176055 0.023284 0.00452606 0.0132873 0.03278035 0.03202665 0.013169105 0.03460615 0.001450515 0.0175337 0.008998585 0.0016211125 0.017218905 0.0207797 0.01033311 0.50507305 0.018077 0.5075892 0.01488675 0.51941565 0.0018748 0.01828069 0.5094265 0.012320695 0.0472327 0.0195419 0.0150532 1 0.50234546 0.004441345 0.0286821 0.02789035 0.0206392 0.02177845 0.010863245 0.50362521 0.50759655 0.01893675 0.00167153 0.00757411 0.012942305 0.007182885 0.03400905 0.00706515 0.038952 0.5065301 0.00390251 0.00531838 0.0227831 0.01973475 0.00256953 0.50413497 0.009027925 0.000440583 0.00747979 0.010683955 1 0.0039027 0.0188242 0.0020245 0.51129205 0.5203485 0.009797195 0.00992329 0.003035495 0.51201775 0.002397355 0.02308935 0.016094655 0.014464 0.00882853 0.0236707 0.007207105 0.00386361 0.50733635 0.5096107 0.018657775 0.01808785 0.05348355 0.0549936 0.00325805 0.0148209 0.000116009 0.0051952 0.01642005 0.02025595 0.51584495 0.00655919 0.0203234 0.0150841 0.0163284 0.012042815 0.01311395 0.5133241 0.00836855 0.9999715 0.00713218 0.01217901 0.00625798 0.00381612 0.50143009 0.01627055 0.01337915 0.00182268 0.0058145 0.50359496 0.00756718 0.1435642 0.01288415 0.00628694 0.0191097 0.00141885 0.005356005 0.5344793 0.0030198 0.01149395 0.007758425 0.0147306 0.002473105 0.0244055 0.01534935 0.008876855 0.00584071 0.02183465 0.1934475 0.01355255 0.00464698 1 0.00087205 0.0217277 0.001822995 0.0242037 0.0228904 0.02317695 0.01335525 0.02690015 0.00721868 0.00657563 0.01582825 0.01632297 0.00799338 0.02376335 0.0270464 0.02321845 0.003482175 0.0110603 0.00854573 0.0136282 0.02478045 0.004023165 0.06397705 0.001482825 0.007766015 0.01663315 0.006010475 0.01179485 0.05269265 0.001905395 0.5179054 0.010642235 0.003193275 0.01376426 0.008099945 0.005686825 0.0456762 0.02093855 0.0108256 0.02085505 0.015818615 0.001234785 0.00850935 0.008594205 0.01812525 0.003354735 0.0257283 0.003958405 0.0301928 0.0297574 0.0003527571 0.0098902 0.009692115 0.00617175 1 0.51055055 0.0215682 0.004734695 0.013857735 0.010501445 0.01166451 0.004668955 0.9960135 0.0337194 0.006592515 0.01953055 0.503104215 0.0325406 0.501958195 0.0226054 0.01019803 0.005412685 1 0.02994925 0.00552201 0.010727415 0.9987565 1 0.02380095 0.5055759 0.51895965 0.05306075 0.004528385 0.01660708 0.003093375 0.00159668 0.003802855 0.004457025 0.01118877 0.004430775 0.01673345 0.000555863 0.00469578 0.0010828125 0.06144575 0.5158726 0.0206867 0.006250275 0.00283166 0.003517165 0.0297613 0.0149004 1 0.016159 0.02652715 0.02585945 0.00895422 0.02133945 0.008534045 0.051329 0.0339123 0.00701807 0.00423748 0.002693065 0.00466748 0.01260365 0.00725835 0.5093087 0.5058882 0.0011267705 0.04049905 0.0140571 0.00510035 0.0249546 0.0141031 0.013370145 0.00222474 0.004022355 0.02489035 0.005658395 0.02292105 0.003868095 0.5301662 0.0132411 0.01637045 0.00246792 0.02132825 0.002475125 0.011598915 0.01471574 0.0078324 0.007478355 0.001534275 0.01757055 0.01958565 0.02466415 0.005422965 0.00525518 0.002713195 0.01929015 0.00533029 0.0188962 0.002081125 0.005548685 0.002436295 0.011049365 0.008623175 0.00525714 0.0147253 0.004812755 0.005492765 0.003810375 0.02343285 0.007906855 0.00764151 0.005643685 0.0006422465 0.00971998 0.00323367 0.00766781 0.0337589 0.0302422 0.0030521045 0.005822565 0.009796865 0.501666955 0.015259975 0.01139226 0.01352855 0.00205307 0.0074265 0.0019749965 0.0117255 0.01851415 1 0.0255976 0.014371285 0.01799557 0.04396044 0.01823995 0.02042435 0.01915005 0.0141067 0.02051305 0.01309404 0.0138568 0.01842355 0.02716075 0.02216255 0.00979009 0.01960935 0.00461129 0.00451905 0.003696565 0.50804055 0.9999965 0.498536915 0.51427935 0.00675226 0.005705965 0.00753126 0.00978624 0.00645294 0.009609095 0.04304555 0.0220702 0.012353445 0.0212569 0.0235349 0.01152112 0.00781037 0.02053155 0.003589275 0.012069085 0.9814125 0.005633855 0.01598465 1 0.00468192 0.0008466305 0.00382061 0.0161954 0.00621878 0.03856315 0.02809945 0.0029801 0.5059225 0.00775372 0.00542258 0.02228545 0.0013491625 0.001256005 0.056363 0.00208562 0.0161186 0.0263985 0.00477922 0.004192915 0.00343063 0.00436879 0.00562851 0.5068448 0.0528814 0.01957185 0.006391745 0.001441465 0.02693065 0.01410487 0.0010198725 0.01299215 0.02533795 0.012019175 0.0176869 0.00485061 0.01274279 0.002131925 0.00580073 0.013585015 0.0217006 0.003027315 0.00825453 0.0228241 0.003573575 0.03933935 0.00910406 0.009867225 0.0391171 0.00369399 0.01269465 0.00119533 0.00368911 0.0333167 0.0136878 0.01465505 0.0229284 0.5071422 0.002567585 0.01300838 0.999998 0.03740815 0.0003909165 0.006525575 0.00284194 0.01898945 0.001925646 0.001251365 0.00426605 0.02693955 0.0295148 0.01894705 0.0237202 0.006991625 0.00778154 0.018031195 0.01047375 0.0328249 0.01239925 0.000469726 0.00591893 0.01343085 0.03042055 0.0124292 0.02566233 0.007807125 0.010888385 0.612833 0.0168946 0.0184606 0.01929165 0.53194485 0.5094091 0.005664185 0.018077 0.5072416 0.504710735 0.0010833455 0.00608027 0.01891345 0.0132384 0.0386285 0.01114205 0.01521745 0.014403445 0.02625855 0.005457265 0.00432901 0.0390511 0.0010135585 0.0140944 0.01304591 0.002740095 0.0092829 0.513982 0.019566 0.00487664 0.01541065 0.00365758 0.00163417 0.008676985 0.01952175 0.0236748 0.03850635 0.01203908 0.03804965 0.0405662 0.01005192 0.03108955 0.01292645 0.007214885 0.50510405 0.0100231 0.03347565 0.07643435 0.0239721 0.008618875 0.03379495 0.02088855 0.00864164 1 0.01413607 0.51007445 0.000904972 0.008370655 0.000491144 0.0118864 0.0199384 0.007803695 0.01854395 0.0043745 0.03164825 0.001256599 0.0662814 0.00176704 0.0127025 1 0.50688255 0.008739515 0.01679405 0.00187026 0.02069905 0.01649765 0.4969688 0.03468495 0.01171312 1 0.006188035 0.0127116 0.02273895 0.01514005 0.502292555 0.00767969 0.51658465 0.004726445 0.00311281 0.00224002 0.0186196 0.0823024 0.00801931 0.02295072 0.0007251235 0.5136792 0.51241645 0.0225128 0.024694 0.012615835 0.00925722 0.01661435 0.503642275 0.004084845 0.0184742 0.004272395 0.01534876 0.01907045 0.00552206 0.028498105 0.0166398 0.00520744 0.00361446 0.006404965 0.005838235 0.0012329225 0.01410305 0.004251375 0.0203616 0.010890685 0.003189235 0.00841232 0.51360505 0.005018245 0.007802715 0.001658975 0.0272787 0.003770855 0.00524242 0.0006325635 0.00493473 0.01108285 0.01098641 0.01291565 0.00727573 0.009678615 0.0241821 0.00507991 0.00495396 0.999998 0.5974475 0.00648386 0.010106105 0.043803015 0.0118811 0.00652349 0.017849 0.502584885 0.001166805 0.007350905 0.03114535 0.00828425 0.00324658 0.006150655 0.006347535 0.02047005 0.00425812 0.008601205 0.0185495 0.0308558 0.49033945 0.00726388 0.00227045 0.009380125 0.006135115 0.0352607 0.01377985 0.5055971 0.00295577 0.007191335 0.03183325 0.01663465 0.019492 0.04060415 0.0205244 0.01720145 0.02185725 0.01299627 0.01469715 0.010880995 0.00347089 0.02720475 0.010394735 0.0185377 0.5112807 0.0197403 0.50992095 0.03496185 0.0140545 0.0198121 0.09116915 0.01451645 0.0228896 0.02174885 0.03917515 0.01303626 0.0263564 0.0173411 0.0220046 0.02376225 0.00584076 0.02383755 0.004474275 0.00541921 0.0262165 0.01064311 0.0319231 0.005137805 0.01940975 0.0108721 0.02445665 0.00927821 0.0257687 0.01558705 0.03889395 0.0361447 0.02270629 0.009709165 0.00496509 0.509861 0.01036629 0.005926775 0.0196947 0.01555915 0.008304595 0.0243359 0.01969235 0.00274743 0.00139944 0.0285866 0.0136191 0.0167264 0.00836626 0.006226295 0.50079063 0.006461005 0.0379159 0.999957 0.0938953 0.01661375 0.01316388 0.019846035 0.0159302 0.0238346 0.0296582 0.009119035 0.011320365 0.012696085 0.00669498 0.00758746 0.014625715 0.0261126 0.01188809 0.0164318 0.005543225 0.004324835 0.0158425 0.02948905 0.008044835 0.07413245 0.001320603 0.00710175 0.0278876 0.00519796 0.00341362 0.00210316 0.00716786 0.02184885 0.0212327 0.53707025 0.0214478 0.00741011 0.0167997 0.5091503 0.02042795 0.0240766 0.02633085 0.0191896 0.0142549 0.012797945 0.50425379 0.02943265 0.000287545 0.006489695 0.001881065 0.00594067 0.03178725 0.51474215 0.007849835 0.007178375 0.00722975 0.00290179 0.02274165 1 0.00251417 0.000967017 0.0227361 0.01400285 0.02800225 0.52618945 0.0266345 0.02367785 0.0273311 0.0136106 0.0234309 0.0943767 0.02010485 0.50365611 0.0157763 0.004972275 0.02483485 0.008891985 0.5118351 0.004724205 0.0273046 0.0144769 0.02070285 0.50345551 0.000383626 0.5374104 0.00482333 0.01367375 0.0010026925 0.501238935 1 0.005606615 0.5068541 0.02352355 0.001224397 0.044457 0.0248837 0.033294405 0.020366 0.009855585 0.000770964 0.02726165 0.015300605 0.0208912 0.01620458 0.5081826 0.00376462 0.001873295 0.001419865 0.002895735 0.01022554 0.005126845 0.0370697 0.0713721 0.02160855 0.00704314 0.5228211 0.002083675 0.00770722 0.0339204 0.006093395 0.0012541005 0.00797752 0.01804045 0.02543125 0.01503632 0.0216762 0.5195318 0.009929405 0.0008826905 0.00519182 0.02370299 0.011209125 0.01880555 0.01927725 0.000306731 0.00197407 0.00213092 0.01156105 0.01065645 0.01781845 0.00240376 0.0311713 0.014884985 0.50413797 0.9998745 0.000855541 0.00886136 0.0156675 0.9194245 0.00249735 0.5057459 0.00271636 0.000670637 0.023439 0.028179345 0.03266645 0.0211187 0.001007275 0.0102043 0.0034064695 0.0524504 0.004011445 0.0013838465 0.02155 0.008051145 0.002720625 0.01364386 0.004777725 0.003639135 0.00772742 0.005301225 0.00789388 0.0186585 0.0276784 0.04993505 0.0182859 0.01262646 0.003131851 0.06122112 0.02360987 0.01858885 0.00507648 0.0247926 0.0014026805 0.0016162635 0.00840421 0.0143157 0.00996775 0.00384871 0.020335935 0.004813405 0.002169835 0.02056795 0.02919265 0.02446255 0.00316475 0.011177635 0.01150414 0.03731575 0.01945423 0.004341573 0.012810015 0.03209785 0.012579085 0.0363306 0.00585935 0.001500985 0.01856265 0.002281665 0.00556761 0.00138164 0.01507905 0.00546051 0.02222225 0.9999385 0.0141025 0.04139955 0.00416699 0.01642005 0.00717918 0.5117732 0.0187989 0.34774675 0.02944555 0.0165719 0.0125447 0.004892575 0.01714375 0.00651217 0.025196 0.0009978165 0.002174285 0.5076907 0.005184655 0.00938024 0.01324505 0.008234725 0.0210868 0.00253098 0.0024323 0.501395465 0.50091212 0.04337765 0.001762535 0.00616416 0.003358745 0.01778925 0.001305273 0.0276046 0.002668055 0.51536465 0.002523455 0.001098805 0.001136413 0.00262427 0.00808306 0.01127173 0.001849505 0.009344765 0.01949565 0.00516877 0.0149658 0.01004051 0.011988695 0.0159822 0.00405107 0.0183112 0.00358488 0.50865045 0.0207132 0.01830355 0.0181655 0.0179462 0.0163876 0.007945645 0.01689 0.03394655 0.01603796 0.01283685 0.00384647 0.0120629 0.003144535 0.00286888 0.005303935 0.008578345 0.0183496 0.00784828 0.005122445 0.00198016 0.0228111 0.0347861 0.0129362 0.0123071 0.00281403 0.009876795 0.00536738 0.992287 0.0096095 0.01006486 0.008518575 0.0142362 0.021203135 0.01606285 0.02080125 0.52924275 0.00415816 0.02002315 1 0.50279048 0.0006708215 0.00312482 0.1399278 0.0430869 0.00306091 0.00861983 0.04032015 0.017397165 0.02789845 0.01087275 0.02827775 0.0216771 0.010679055 0.002610115 0.09316436 0.02130165 0.04297835 0.50896325 0.006565175 0.00836918 0.004300995 0.01517235 0.00169148 0.50617985 0.0134985 0.0149423 0.50296619 0.03329895 0.01758625 0.010643455 0.00238592 0.009344955 0.004336735 0.00187371 0.00415447 1 0.01042658 0.5273831 0.00911087 0.01532545 0.01792675 0.500702075 0.011354305 0.0132977 0.01819515 0.980729 0.008607535 0.0007000515 0.006930715 0.004570915 0.00194004 0.02079235 0.00852743 0.017838735 1 0.5270058 0.006149795 0.00304103 0.00136447 0.02993665 0.02412835 0.01025791 0.03002775 0.0269048 1 0.0004012985 0.00178658 0.53853935 0.007513275 0.008619425 0.0171826 0.000331417 0.0010305 0.00989586 0.01507495 0.0332032 0.009592305 0.01445495 0.03899115 0.0186967 0.01879565 0.003568735 0.005963895 0.00307046 1 0.0115307 0.00122677 0.02159955 0.00590924 0.014047075 0.00260691 0.01028656 0.01256615 0.006019475 0.009741775 0.004273 0.006685005 0.02764775 0.00143035 0.003867365 0.0013459645 0.007169165 0.0244244 0.0244143 0.00916094 0.02951015 0.0446796 1 0.013023185 0.0214959 0.00594788 0.02790375 0.006686035 0.994083 1 0.5079056 0.00706961 0.06185375 0.008274685 0.51182325 1 0.00806008 0.005276975 0.00730887 0.501811545 0.007192055 0.00676211 0.01749745 0.007277445 0.00525208 0.00549923 0.05300005 0.01862645 0.01373775 0.5053916 0.0365122 0.006945755 0.002512575 0.00145782 0.0245809 0.0044828 0.0221546 0.01373895 0.00320684 0.0020424305 0.01838305 0.021449 0.506525 0.006714925 0.004388195 0.01066845 0.00434014 0.99984 0.00418336 0.01586285 0.51563775 0.00713126 0.0157365 0.00926484 0.022535 0.999995 0.0136497 0.0250888 0.013227295 0.011123595 0.02036495 0.002411035 0.0029462 0.006115495 0.003414365 0.0150154 0.009142075 0.00477988 0.00841493 0.00460737 0.0158418 0.02069025 0.52576455 0.006232275 0.1894815 0.003975185 0.00411975 0.5061293 0.0169819 0.008449945 0.02604085 0.0057862195 0.00267006 0.0117309 0.0296168 0.03906515 0.0156187 0.00462618 0.00361818 0.0040834 0.005444145 0.002469 0.011174005 0.0018890625 0.003432945 0.0014546115 0.009383315 0.0268886 0.003182955 0.01179075 0.009676625 0.0528205 0.006504445 0.0139582 0.51002085 0.09170925 0.03854055 0.02010375 0.9999055 0.502233885 0.00331521 0.004242745 0.00854904 0.011175565 0.003892505 0.0164184 0.00905968 0.00323247 0.01902485 0.05150435 0.03302535 0.004131515 0.01342495 0.53658435 0.005074515 0.007746805 0.02297445 0.01361306 0.0198539 0.00800741 0.0162582 0.01993015 0.634006 0.112126 0.0213928 0.0453944 0.5200379 0.00367537 0.03971655 0.0424048 0.008190905 0.006256275 0.010005695 0.502858805 0.014391 0.0153782 0.01929195 0.0054733 0.007734665 0.01348505 0.005962545 0.01439035 0.00551466 0.0092408 0.50566465 1 0.0053677 0.00547101 0.50309523 0.0182126 0.01741825 0.0158109 0.00724983 0.0320839 0.01706995 0.017529535 0.01977035 0.01912198 0.00754048 0.0492292 0.00439765 0.01256625 0.506948 0.00312141 0.010842135 0.008273665 0.50623845 0.003141485 0.01374449 0.01134552 0.005831325 0.004881975 0.0042444 0.01085197 0.002443385 0.01694205 0.0015792 0.00251852 0.00393885 0.00825609 0.501602015 0.5056743 0.00976622 0.00501952 0.02309915 0.5308109 0.008637525 0.9999965 0.017794475 0.001320572 0.00440314 0.0127175 0.004389875 0.0001187624 0.009026885 0.005856655 0.5390905 0.00292767 0.0011608 0.504947115 0.013871385 0.0451579 0.0112782 0.00776119 0.004199835 0.024213 0.00569982 0.01973115 0.0172427 0.0357019 0.002236115 0.011864955 0.01070037 0.9999875 0.006242825 0.03039085 0.003533405 0.010485415 0.5187307 0.00967397 0.04203835 0.013423835 0.02847375 0.0164893 0.005041535 0.01120795 0.03012915 0.02313085 0.01621085 0.0178841 0.0220104 0.0299187 0.00315028 0.05407435 0.503381345 0.01892585 0.0013248155 1 0.506345 0.0062513 0.011190495 0.003172755 0.03196265 0.012455635 0.03169705 0.02601845 0.00948923 0.03896075 0.03285645 0.0125677 0.02597715 0.0422908 0.02739715 0.04760625 1 0.03252435 0.009106855 0.015440765 0.0199993 0.0150154 0.02188915 0.501412645 0.02151355 0.02731915 0.02156065 0.0179918 0.02909715 0.0380734 0.0499725 0.5394773 0.02096115 1 0.008617625 0.04791085 0.03425175 0.008259695 0.00877056 0.05828225 0.500920185 0.04988525 0.003937065 0.004676945 0.0190354 0.02480585 0.015993255 0.0176635 0.50278162 1 0.5173202 0.01151005 0.01072812 0.005798735 0.01201625 0.50933765 0.0334521 0.01959455 0.504465725 0.02126665 0.02745305 0.0061962 0.004374445 0.0146008 0.013298405 0.019059 0.508611 0.02548075 0.0109711 0.05357805 0.02478195 0.0268234 0.02609585 0.0156324 0.0212916 0.07402025 0.0429344 0.0302875 0.02817915 0.01661185 0.0279835 0.006308855 0.04205992 0.02534625 0.00378402 0.03100905 0.00843823 0.01997137 0.025996 0.00993317 0.0155634 0.04071245 0.0166751 0.000803159 0.504535525 0.005545285 0.02393975 0.00292413 0.0034401 0.003235475 0.01527505 0.020837 0.0191693 0.00222209 0.005424725 0.02300135 0.00356346 0.00491614 0.007971055 0.002836005 0.01405376 0.02537425 0.997352 0.0395607 0.013667205 0.50749715 0.00692036 0.000616582 0.53204785 0.500458596 0.03223725 0.0139195 0.0164192 0.003963045 0.502973785 0.0216877 0.0004335395 0.00396294 0.0159772 0.00601558 0.0096478 0.001562495 0.01028355 0.006558805 0.500165581 0.01691365 0.02355235 0.00777581 0.0127811 0.01484905 0.00752911 0.003513995 0.0239006 0.003704995 0.0154961 0.016963595 0.00371635 0.53244605 0.03650475 0.00697542 0.50513065 0.45664 0.009344365 0.00851219 0.00207449 0.0311457 0.012890095 0.00351477 0.0160795 0.0305447 0.00524342 0.0201515 0.01009376 0.00466417 0.005476115 0.0096355 0.0010946938 0.0183118 0.02244755 0.01480235 0.0163544 0.00160332 0.04045495 0.00291211 0.0148471 0.9999705 0.001004527 0.003451315 0.5091264 0.0188081 0.0229609 0.03443035 0.00515252 0.50104165 0.0193898 0.064564135 0.005584615 0.01092543 0.02422995 0.00592719 0.009247705 0.0273156 0.0251998 0.006291975 0.01840825 0.00500372 0.005398795 0.0393793 0.0005416515 0.0210661 0.027202365 0.01914995 0.998643 0.00135784 0.0150077 0.00990385 0.0025907265 0.50899165 0.00718073 0.9999995 0.0136132 0.00910895 0.00146203 0.008438185 0.0138773 0.010965535 0.011601185 0.00328149 0.00534372 0.5107389 0.00199524 0.00558172 0.004047555 0.0072975 0.00474288 0.00539347 0.02257945 0.02422445 0.02384555 0.01481665 0.006520595 0.03057425 0.00823457 0.00461342 0.008982725 0.50893635 0.00540414 0.5184982 0.01439725 0.01990945 0.0164887 0.02883325 0.04664475 0.1023401 0.00692997 1 0.0191395 0.50241476 0.00252278 0.002571905 0.011378055 0.01623585 0.0174167 0.01121795 0.01742681 0.0124214 0.02651595 0.002246335 0.002760435 0.030482885 0.0013440565 0.0405572 0.0307878 0.24415 0.0676937 0.01580245 0.00979808 0.0438355 0.03705115 0.0307568 0.00401294 0.02330565 0.0210895 0.00877271 0.00388367 1 0.01158885 0.01977895 0.009481615 0.00222674 0.02485565 0.006545935 0.501838235 0.011908885 0.002131265 0.02533385 0.00551606 0.00791124 0.0033717 0.003762355 0.009438365 0.004140735 0.02693 0.003769215 0.51194175 0.999516 0.009111685 0.0040192 0.00187876 0.502503065 0.02967855 0.50558645 0.504591255 0.0322282 0.00308482 0.0041825 0.02165845 0.008087655 0.007910735 0.00641855 0.001601955 0.012506595 0.51425605 0.00658835 0.03258255 0.999979 0.015580435 0.003686455 0.030715 0.009861605 0.017922 9.67499e-05 0.00302688 0.01830265 0.0211144 0.010269775 0.51403045 0.008607225 0.50324026 0.9846095 0.02149075 0.0036274 0.0591841 0.0079698635 0.00848277 0.01116945 0.0020365725 0.025825 0.00215947 0.009835475 0.003635095 0.01552359 0.0025651 0.01164995 0.00696604 0.0125097 0.00354586 0.00422901 0.007561185 0.50386193 0.006576475 0.004976895 0.001877015 1 0.02388305 1 0.02137585 0.50635585 0.00496166 0.02141105 0.00186223 0.0012449615 0.01352955 0.002940315 0.00162759 0.03061885 0.004176145 0.00166107 0.00656837 0.503806835 0.0203081 0.001577795 0.003871455 0.01094423 0.01504865 1 0.02143595 0.0318398 0.004565525 0.007428235 0.010294645 0.01253445 0.00174497 0.004035375 0.02005395 0.008087155 0.00730845 0.00488245 0.0113173 0.00235717 0.50433588 0.0010958515 1 0.01113252 0.003165005 0.007314895 0.504543665 0.004161625 0.01586735 0.005330195 0.0247408 0.003070465 0.0140474 0.00695905 0.005355835 0.52202345 0.0062316 0.002947105 0.0015834755 0.010178425 0.031796595 0.0240729 0.00586676 0.51071885 0.022406 0.51090905 0.0167469 0.00360898 0.02028165 0.00776285 0.008363375 0.01539605 0.002484615 0.006509715 0.00363726 0.0170932 0.00088361 0.0401817 0.0003370655 0.003028125 0.0200764 0.01609721 0.004519445 0.00254691 0.038706 0.03589455 0.0263057 0.03738155 0.011100945 0.504043945 0.50521155 0.000982182 0.0206975 0.50184014 0.0009454055 0.00672713 0.002627735 0.002744005 0.00199455 0.0301738 0.0175001 0.0079037 0.0339804 0.00232111 0.013647715 0.006509105 0.0157491 0.02327445 0.003364535 0.0280321 0.01786785 0.0226953 0.009651825 0.014707525 0.11311725 0.0186939 0.01219775 0.001292355 0.0283271 0.006921 0.00980483 0.012094 0.0141961 0.502798295 0.0213727 0.006081035 0.018564215 0.00261338 0.50847945 0.999754 0.508308 0.01020586 0.009225645 0.00134394 0.002278595 0.0122213 0.010317099 0.50749895 0.0378271 0.05505285 0.0372695 0.0143305 0.01182665 1 0.02049585 0.50372009 0.004707515 0.503335975 0.50481987 0.0156581 0.003105815 0.00373752 0.014694955 0.01624865 0.00786715 0.00394315 0.04524025 0.0730129 0.00344976 0.0012872545 0.0385076 0.003402685 0.0359905 0.0216345 0.003550745 0.00318543 0.0001956745 0.012972 0.01044737 0.0133435 0.19201475 0.00864454 0.504160585 0.0293945 0.0155898 0.00174565 0.00953492 0.0004211295 0.0304293 0.0294027 0.006910355 0.5051963 0.0412032 0.02983555 0.501716135 0.03477835 0.0742067 0.001091791 0.0477084 0.01057144 0.003093845 0.00804412 0.008609495 0.0662082 0.01401095 0.03366835 0.003545095 0.009528035 0.999995 0.00744043 0.000549309 0.014423 0.0203179 0.007684745 0.00308542 0.5147065 0.017622175 1 0.0370801 0.00342333 0.004635785 0.00891109 0.02286175 0.001691085 0.0307794 0.032131 0.001195445 0.008159765 0.000941876 0.006101245 0.02949325 0.50688895 0.0011982945 0.0495212 0.012095905 0.0253483 0.0015490715 0.02297485 0.0159564 0.00786314 0.01142675 0.009455065 0.00786708 0.0254118 0.004923935 0.017656 0.0014033835 0.004880645 0.01437901 1 0.0300365 0.0119819 0.023199 0.0005051975 0.01869015 0.00352684 0.02790135 0.5177431 0.00592984 0.01512895 0.0146723 0.51637835 0.008928045 0.04747685 0.1150678 0.00870572 0.0160348 0.01223995 0.01236885 0.0145707 0.002426715 0.0116141 0.0174971 0.0234416 0.5084356 0.00543016 0.05270945 0.0014245525 0.002415245 0.00593494 0.04899745 0.001120387 0.008176065 0.003618525 0.002157085 0.0140549 0.02886675 0.00697338 0.005249805 0.00497559 0.001765485 0.005343555 0.01423474 0.0015322135 0.00990804 0.008286095 0.011835475 0.51846115 0.00348841 0.008925335 0.003284275 0.01668705 0.500869815 0.012116115 0.02579205 0.0360709 0.01397155 0.000682167 0.003053555 0.01981085 0.006141635 0.0216322 0.01271278 0.00963354 0.01472497 0.002246415 0.00252534 0.503130545 0.00504675 0.01673925 0.07526699 0.502222315 0.009166585 0.006607905 0.0138555 0.010087265 0.5071111 0.006334245 0.39597415 0.50324388 0.00867214 0.0186887 1 0.0083608 0.008834575 0.00186806 0.0367089 0.01406744 0.00697275 0.00552274 0.0116996 0.0173722 0.00197117 0.00510447 0.51666535 0.01278335 0.0009862745 0.0327826 0.0125873 0.02636995 0.00505738 0.0237752 0.0121794 1 0.02410645 0.01952885 0.00241088 0.5124809 0.00867182 0.501506715 0.0261626 0.51055885 0.005522665 0.00184637 0.51489795 0.0451211 0.0453829 0.00745423 0.0134466 0.006865475 0.01057281 0.0120665 0.0261338 0.013858785 0.008305015 0.0015287415 0.007622195 0.00837347 0.501457595 0.008757705 0.003433315 0.001389695 0.0157557 0.0300041 0.00172231 0.0192566 0.01351825 0.004590625 0.192449 1 0.01474085 0.005921 0.02762005 0.00610226 0.00126391 0.005778425 0.015198605 0.51180385 0.01621525 0.005365035 0.004494105 0.00886508 0.00291072 0.02116435 0.012151195 0.00535211 0.01746505 0.013582305 0.00940466 0.01118297 0.04469805 0.01891335 0.0162149 0.0046583 0.01340481 0.510443 0.0310833 0.001984735 0.0158174 0.00610049 0.009664255 0.02167321 0.01020731 0.004988735 0.00823358 0.0172458 0.009914575 0.0010613675 0.000907872 0.001945565 0.000877865 0.0308738 0.00835277 0.0008376855 0.00401962 0.0206917 0.00266653 0.00603347 0.002590965 0.005785345 0.00872554 0.01153943 0.00650909 0.502567655 0.003525065 0.00459142 0.00341656 0.031319658 0.007212715 0.007373405 0.01302205 0.00597906 0.01143295 0.0042452 1 0.001779235 0.01177832 0.00862527 0.00787343 0.0126088 0.0128178 0.00526558 0.00777019 0.00851333 0.00703845 0.999965 0.0216211 0.00969046 0.00571116 0.0111261 0.01503038 0.00966022 0.02352405 0.0096639 0.618872 0.01380445 0.00558577 0.0215167 0.0209435 0.015582 0.005407955 0.002767935 0.02702575 0.031082 0.00382989 0.00163718 0.006242735 0.00315108 0.0083771 0.010663095 0.0016753395 0.0223242 0.015557 0.00685149 0.01244235 0.007949645 0.021197 0.003733065 0.02907765 0.00443464 0.0205563 0.007275895 0.00991222 0.0151063 0.01319769 0.013933105 0.02625875 0.01582985 0.01755 0.02339465 0.5206126 0.02848635 0.03544868 0.50336947 0.0150562 0.004947485 0.00226228 0.005819715 0.00757549 0.0200451 0.00937533 0.01749175 0.496597 0.007409525 0.01614975 0.019402 0.008388945 0.0014489 0.0004240795 0.010405 0.01227851 0.02407915 0.02050385 0.01750095 0.02154555 0.0227485 0.51623205 0.086168775 0.01790125 0.00330965 0.02794565 0.0253219 0.0221498 0.002247865 0.01069595 0.01012618 0.02584165 0.04224925 0.0153534 0.00754235 0.01373735 0.0013570885 0.0178702 0.01970225 0.00413486 0.0304892 0.003559595 0.00494734 0.02571335 0.008921415 0.03126395 0.00397707 0.5106408 0.0153193 0.00147603 0.0152217 0.01042295 0.002460605 0.0154302 0.00166156 0.0190948 0.0430414 0.005166055 0.0348036 0.0290117 0.007032935 0.50523175 0.022519005 0.0164538 0.0201573 0.02129515 0.00455014 0.0110839 0.999994 0.0203433 0.01967725 0.001773185 0.007747755 0.0040877 0.02255415 0.00235258 0.01053564 0.01045783 0.0442181 0.005075635 0.006564515 0.013246175 0.00404156 0.01787955 0.0190496 0.00615547 0.00564828 0.00574258 0.004078575 0.0003412785 0.03984775 0.022091 0.02056 0.00754885 0.0299565 0.02799405 0.001642095 0.51294885 0.00404702 0.5139255 0.002495235 0.50054482 0.007046635 0.51935805 0.0056664 0.02228775 0.29243855 0.0230983 0.0963994 0.0192856 0.0134328 0.12048275 0.04580665 0.54395665 0.00961316 0.03221065 0.0069269 0.0160071 0.0166448 0.00805065 0.0438936 0.0148571 0.5063439 0.02872205 0.01226215 0.01690965 0.009121475 0.005357265 0.00531817 0.5060691 0.00765448 0.0247468 0.002138035 0.00419735 0.00676717 0.002854215 0.00888708 1 0.0172643 0.00406864 0.0493286 0.5817245 0.010994374 0.00297978 0.53369635 0.50618535 0.50125204 0.0170958 0.011132095 0.00211453 0.004137535 0.008228065 0.503690915 0.02236075 0.01374955 0.002793415 0.012627305 0.02187105 0.0005096985 0.00257297 0.00271692 0.005709905 0.5499577 0.0077199 0.01454958 0.006581235 0.007555375 1 0.0216727 0.0375167 0.0378809 0.00882087 0.0456766 0.50611275 0.00739564 0.00957837 0.0131767 0.001895095 0.00257092 0.01616025 0.02497675 0.0025900185 0.00923845 0.01230128 0.04545565 0.00653621 0.006212365 0.0190155 0.0146692 0.0266184 0.003899295 0.0119336 0.00910135 0.02358015 0.0152713 0.02005065 1 0.003514835 0.00690045 0.012126625 0.010531885 0.0205578 0.005467825 0.00555212 0.01021052 0.0063043 0.03188065 0.013304415 0.04401465 0.01911655 0.0177941 0.021267 0.51251615 0.01909805 0.0131055 0.565009 0.0238699 0.01608435 0.01381415 0.999575 0.0261823 0.01877275 0.0466192 0.02936415 0.021988 0.0178389 0.014455 0.01140391 0.0139023 0.010249815 0.0319875 0.01979065 0.04101245 0.02963475 0.0602581 0.02535375 0.0236834 0.08407535 0.01347105 0.04448125 0.5082329 0.0258216 0.0191951 0.0212947 0.02030775 0.04796045 0.0383897 0.0606731 0.02135985 0.0142326 0.03562015 0.02576935 0.0207745 0.0124023 0.01661165 0.01846745 0.0145414 0.03835885 0.01837065 0.02155815 0.0266984 0.0279939 0.0307239 0.019471 0.01568085 0.0187571 0.02480915 0.01167508 0.0339773 0.0146135 0.0253443 0.0173335 0.012752 0.1118334 0.02606285 0.01856835 0.5206913 0.02806235 1 0.0238061 0.009888065 0.0182208 0.022999 0.501651835 0.00676501 0.501592495 0.003500015 0.06186935 0.5330702 0.01870545 0.004758535 0.001908785 0.01060656 0.002764685 0.008588155 0.01992345 0.0594913 0.0268728 0.00581282 0.0003186805 0.0139108 0.01754075 0.011114065 0.007640165 0.00368216 0.004912055 0.03038225 0.0235532 0.001934055 0.005809855 0.009341135 0.001240374 0.5071192 0.0290117 0.0210143 0.00557638 0.52425905 0.00378626 0.05328405 0.00326444 0.00333981 0.008223295 0.00934967 0.500748035 0.00716299 0.001857095 0.0146819 0.00333682 0.02206275 0.012830655 0.015420825 0.00551878 0.00911886 0.1500253 0.00834762 0.0299384 0.00467169 0.54231845 0.002733135 0.00802829 0.00663484 0.00103705 0.01867845 0.008877805 0.03270565 0.00771649 0.00360223 0.002899965 0.0070705 0.003454335 0.05852515 0.0142289 1 0.5202552 0.5085353 0.50423398 0.011358815 0.004329695 0.001087227 0.50737785 0.004109255 0.01334081 0.006756695 0.009365825 0.00254377 0.005628975 0.002770887 0.002682145 0.01262755 0.01874745 0.01874595 0.00672681 0.50465553 0.01869915 0.006196125 0.0128171 0.0181477 0.003200135 0.0241261 0.005497775 0.00976717 0.01590435 0.501446665 0.053268 0.02038045 0.01399768 0.01260375 0.50837475 0.006102785 0.00629417 0.016651965 0.501696835 0.0279121 0.02316665 0.008140175 0.00574331 0.004377195 1 0.07128815 0.0203771 0.0498775 0.009436695 0.02690485 0.010444455 0.0153347 0.006265045 0.0013492595 0.0148873 0.02504615 0.01281085 0.010600405 0.01614355 0.02589855 0.01998765 0.03508875 0.01990955 0.02348475 0.00472301 0.02699765 0.03033185 0.00392068 0.0254753 0.0836491 0.02177655 0.01075819 0.008999615 0.0005368785 0.00944723 0.0382585 0.00956834 0.00293494 0.009898345 0.5089846 0.9997575 0.004975875 0.0088041 0.01361145 0.02386225 0.00570002 0.004996535 0.0230391 0.0309282 0.0159519 0.02036995 0.01509895 0.00841817 0.00580762 0.004687195 0.50553555 0.003611465 0.041807 0.008271225 0.0161457 0.001518139 0.0026184 0.0144181 0.00748783 0.009481995 0.00546624 0.00243824 0.03942775 0.0146298 0.008701755 0.50632655 0.005910665 0.04168915 0.006022375 0.0190558 0.00954505 0.009891715 0.009833225 0.001596105 0.0345999 0.00807785 0.005940155 0.008783395 0.0077735 0.0155603 0.002306825 0.01773795 0.009421275 0.0431205 0.00255142 0.002252895 0.018373 0.000747593 0.999997 0.51587185 0.03045705 0.9942475 0.0215373 0.00498018 0.010172115 0.012646785 0.001205597 0.501636935 0.02638785 0.006548865 0.0227094 0.002988945 0.0193542 0.003117745 0.50440452 0.01405505 0.004506445 0.015431905 0.011446605 0.00361526 0.5315267 0.0288822 0.001386535 0.007600415 0.52861485 0.00318872 0.00312201 0.010021445 0.01536905 0.0012331475 0.002683875 0.02464245 0.00179053 0.006514275 0.50775625 0.00635313 0.01015588 0.0330662 0.2011563 0.00392697 0.003745815 0.021997 0.0023498 0.06356335 0.02369375 0.0606978 0.003569975 0.03040165 0.00467746 0.001575895 0.0143982 0.000645904 0.5202291 0.00339257 0.01291585 0.0013994665 0.006454055 0.01164088 0.50828465 0.01895487 0.01442665 0.004411895 0.01515556 0.010085215 0.003392415 0.0233568 0.005476715 0.004950665 0.50419218 0.00874107 0.51535355 0.02379345 0.00596636 0.00360979 0.0020965 0.01088679 0.501424485 0.03873125 0.0189134 0.006959265 0.001939135 0.01807265 0.0235728 0.00685448 0.0174845 0.00521906 0.000614479 0.00713498 0.005057625 0.519487 0.01920985 0.01354105 0.00677724 0.00639378 0.00564483 0.005209525 0.004088485 0.02917075 0.00256703 0.002121675 0.01250235 0.0016620625 0.0028719865 0.00606668 0.006730905 0.00702006 0.50534595 0.00380293 0.00272123 0.0041864 0.999989 0.5195844 0.503726565 0.001956375 0.501421115 0.03026959 0.01677775 0.006612395 0.002873265 0.001385855 0.003703345 0.50407102 0.02403105 0.0191009 0.008060645 0.998823 0.004252245 0.01208412 0.001120045 0.014804 0.02769515 0.019249 0.5200012 0.0116448 0.00129463 0.00277018 0.003236545 0.0193715 0.001308513 0.12410445 1 0.001314537 0.005935535 0.999988 0.0018575705 0.085364 0.004255205 0.0022551 0.00591669 0.005879615 0.0154104 0.503597015 1 0.00418515 0.01078526 0.01560665 0.01548425 0.004893395 0.0223725 0.00340933 0.0324688 0.01488415 1 0.009693245 0.00607201 0.01310477 0.0163631 0.007959735 0.003396165 0.0061017 0.00484801 0.50348327 0.0239153 0.007915395 0.010227505 0.012304485 0.01480477 0.003040095 0.00722407 0.002488585 0.50401232 0.00353066 0.004072425 0.503890315 0.9999885 0.00586174 0.011019465 0.004008795 0.02903855 0.006590485 0.00411854 0.0343854 0.00745796 0.0038181255 0.019505 0.008175495 0.0200428 0.01368746 0.0122369 0.01790875 0.0299946 0.002776815 0.0252261 0.006794025 0.001255614 0.007807245 0.00904593 0.00329391 0.999361 0.0144306 0.50199726 0.0187653 0.00767429 0.00809593 0.00619859 0.00713727 0.006673745 1 0.04668835 0.50106094 0.01894585 0.00718405 0.00525006 0.00396188 0.00549863 0.02602525 0.01741295 0.01748785 0.06379545 0.013616875 0.03450976 0.004416505 0.002011135 0.01574365 0.0105637 0.00873107 0.005261805 0.002361235 0.007373145 0.000166986 0.020712 0.00406571 0.01775655 1 0.011565015 0.008892555 0.01059705 0.0020357685 0.010800495 0.014575505 0.0011193705 0.0016023685 0.00769292 0.01628955 0.00013780535 0.01769225 0.0125272 0.01208695 0.0123352 1 0.01504405 0.00585849 0.00421554 0.502703855 0.007029525 0.03461975 0.00899212 0.009612375 0.008075485 0.000806132 0.005001565 0.005229825 0.002565755 0.009929845 0.0120907 0.01974755 0.007120525 0.0051052 0.00999494 0.01206665 1 0.0244568 0.01588495 0.006127235 0.0128801 0.00406315 0.007939335 0.011216925 0.0148719 0.01847855 0.0173862 0.00318485 0.00584081 0.01148446 0.00765357 0.005299125 0.01133555 0.00614066 0.01119825 0.02903095 0.00778569 0.0235935 0.00911032 0.0019328455 0.50048688 0.01963635 0.015329905 0.001862845 0.00387706 0.00834955 0.004741555 0.006280945 0.964287 0.01616065 0.003006165 0.008176125 0.00275581 0.0010627975 0.005839725 0.01619705 0.0194671 0.00193756 0.01141796 0.01367065 0.01341725 0.023488 0.0164268 0.02384605 0.0015063325 0.9645655 0.503812775 0.0438782 0.003265895 0.00820301 0.055005315 0.0018376805 0.01227534 0.002255835 0.006840265 0.010432035 0.0001860993 0.0010297995 0.00434801 0.00944982 0.00211037 0.008776715 0.00863396 0.0189639 0.00248754 0.0020826425 0.00345098 0.00188021 0.001843655 0.009052155 0.010134915 0.008176445 0.0131493 0.00452552 0.01012237 0.00291683 0.01029789 0.501827195 0.00978594 0.509938 0.010714465 0.006444155 0.006739065 0.0195399 0.007975845 1 0.00590729 1 0.0293741 0.0601594 0.009127385 0.0143011 0.007671145 0.51480665 0.00526739 0.024124265 0.007558925 0.006418045 0.01430535 0.0200053 0.0177175 0.0746413 0.50276635 0.02349155 0.04327605 0.009748875 0.01266485 0.0951119 0.01282385 0.0161931 0.004210205 0.011995 0.00486992 0.003745175 0.01712985 0.50654615 0.00410578 0.002855295 0.004397225 0.01769935 0.003223955 0.00698365 0.00687532 0.005140445 0.01040819 0.03497825 0.00743711 0.01230885 0.010606605 0.00376529 0.52251755 0.010631315 0.007649495 0.1605567 0.0018604 0.0154941 0.501246475 1 1 0.0234652 0.02945405 0.00346227 0.005211495 0.00994993 0.00970767 0.00319685 0.00600148 0.1352292 0.0193266 0.01329954 0.5072076 0.9963785 0.0295285 0.008474595 0.02574945 0.006450515 0.5071256 0.00992687 0.5074912 0.006029925 0.00553297 0.0007986495 0.5078734 0.005572225 0.0227885 0.006519475 0.0105961 0.02437455 0.00739229 0.01524205 0.5213276 0.01294207 0.50659755 0.000975399 0.0206137 0.001943455 0.5073017 0.5778675 1 0.03151465 0.01289285 0.03670575 0.006269575 0.00535003 0.008358615 0.01118784 0.00332226 0.02476845 0.5202549 0.003342625 0.02225055 0.016355 0.005916515 0.5109834 0.012128 0.50167342 0.005425445 0.02422305 0.50230599 0.00759301 0.0021145905 0.005630255 0.08376885 0.00626938 0.00376984 0.01493995 0.00385738 0.03367397 0.000327162 0.00359218 0.004195835 0.00935927 0.007377755 0.01178509 0.010278455 0.00885942 0.0373178 0.03672895 0.431109 0.000321126 0.00497565 0.023769 0.502115405 0.007528355 0.001725445 0.0001386974 0.03654055 0.016189 0.00258804 0.0088584 0.0208594 0.0245255 0.0319497 0.009130015 0.024524 0.001857815 0.0203684 0.50711655 0.00877559 0.50091724 0.0294337 0.0696165 0.002559085 0.0164431 0.499475 0.00258518 0.0192633 0.02252375 0.50393266 0.01769905 0.00695713 0.011460535 0.0180492 0.0121622 0.01645645 0.52392745 0.01728275 0.02140385 0.5072485 0.006236535 0.0315885 0.01951845 0.002365825 0.02270655 0.000426559 0.0180639 0.01044564 0.007332375 0.02079805 0.0204036 0.0126601 0.002484335 0.50450873 0.0388935 0.00490446 0.01592645 0.0289532 0.01011129 0.008721945 0.03230235 0.0119243 0.08494235 0.008043545 0.0525714 0.0156739 0.01757215 0.03647935 0.001319003 0.51203495 0.0198506 0.00401234 0.5072374 0.0268804 0.01589915 0.004661845 0.00619135 0.03070905 0.008321565 0.018458425 0.003284515 0.0162897 0.0262393 0.0164738 0.0181625 0.0168608 0.02591845 0.0141959 0.0153464 0.50884395 0.00658202 0.01269688 0.00768054 0.02302485 0.003497965 0.00238771 0.00661585 0.00265502 0.0157126 0.007816675 0.0364919 0.0155846 0.00829824 0.00548768 0.0233698 0.002702795 0.02123105 0.03494665 0.504351775 0.02287535 0.03925725 0.00763574 0.0381481 1 0.00688785 0.003631345 0.00380082 0.0192188 0.0217511 0.0199437 0.0456926 0.010705765 0.0211589 0.00366394 0.02003795 0.50850675 0.03756855 0.0184357 0.02426305 0.0769247 0.0135296 0.03692895 0.0240021 0.0104299 0.00573282 0.999873 0.0123969 0.0321734 0.0328666 0.0307233 0.0288756 0.0172005 0.02512825 0.03707245 0.01255222 0.50339819 0.02205095 0.002367535 0.00943355 0.0127991 0.0157937 0.02298905 0.01332225 0.00484428 0.00901832 0.00599912 0.00866224 0.009582975 0.04294675 0.02309595 0.007255595 0.0243298 0.01157777 0.00398509 0.010683585 0.01951375 0.14866645 0.003562225 0.03385825 0.0312271 0.0243864 0.0397013 0.504174955 0.999737 0.00987791 0.0254641 0.0179929 0.0147705 0.00514577 0.01241225 0.003525555 0.00319247 0.00401948 0.507228 0.02406175 0.00654202 0.002800905 0.001175816 0.02637505 0.0026772 0.000850322 0.006136385 0.00905963 0.07682785 0.01994875 0.012209505 0.0035838 0.005556375 0.007611355 0.00349961 0.00225057 0.006445335 0.00276613 0.0393492 0.001363254 0.02151495 0.0179074 0.001474155 0.00110962 0.53504395 0.0179761 0.003919505 0.006312875 0.012754375 0.003843735 0.01846105 0.01621825 0.00872349 0.005756785 0.00256613 0.00197977 0.01682695 0.005574455 0.01887139 0.03082265 0.0153217 1 0.007205715 0.0176747 0.009006045 0.016901 0.0162911 0.008205605 0.007914705 0.074988 0.00913975 0.03353405 0.008067995 0.006420925 0.0138905 0.00768179 0.0009318905 0.02816305 0.00624779 1 0.01479835 0.5082869 0.5073955 1 0.039307 0.0401481 0.004268175 0.0194876 0.03573258 0.00153021 0.004530515 0.0493936 0.009194765 0.017471375 0.04645097 0.5235617 0.02159615 0.0094125 0.002356915 0.002546245 0.0277144 0.00447369 0.001320335 0.00577293 0.00519489 0.50847925 0.004066875 0.0179015 0.00982775 0.02297755 0.009985015 0.0224597 0.0345449 0.02519005 0.0125309 0.00465762 0.0138739 0.012464295 0.02255305 0.02460195 0.0306707 0.00738408 0.005503145 0.01303115 0.03699725 0.00553727 0.04448805 0.00557042 0.009683045 0.51307575 0.0177671 0.005540635 8.49361e-05 0.0144605 0.02664905 0.51178055 0.02822975 0.0193942 0.02380525 0.02551285 0.0134566 0.01775605 0.00409237 0.0252161 0.0019666 0.50094804 0.00252529 0.01840835 0.006477015 0.01722585 1 0.5042025 0.0426692 0.02974855 0.02540605 0.0197004 0.002369245 0.002011545 0.0320119 0.003823775 0.01130597 0.02366545 0.5157195 0.004647195 0.0052202 0.01600115 0.02638055 0.0195431 0.01701505 0.01887385 0.002838875 0.02202965 0.003216265 0.04572445 0.02774795 0.00345427 0.004405875 0.50510085 0.0147678 0.02923625 0.0163416 0.00135016 0.018647745 0.000335705 0.00764193 0.02661695 0.1976026 0.02633805 0.00899264 0.0258233 0.0164869 0.503843605 0.008632605 0.009858365 0.06628085 0.01614635 0.004768635 0.01919715 0.01316155 0.00610278 0.01524185 0.50416067 0.02618315 0.0009514875 0.007336285 0.0198928 0.010432425 0.06811695 0.01291225 0.02054715 0.0140945 0.02222945 0.0380248 0.02346725 0.004099545 0.0185533 0.0196184 0.0011734485 0.0140596 0.503431135 0.02447545 0.004908545 0.04581865 0.007739195 0.01401455 0.005343085 0.010603645 0.02352985 0.01611575 0.013018 0.01339145 0.00464399 0.001102891 0.011499415 0.0010992505 0.01186965 0.00670299 0.04022825 0.011594 0.006423865 0.0119183 0.0113559 0.05064855 0.02105565 0.015434 0.001431924 0.00468917 0.00324364 0.008147035 1 1 0.00476096 0.0262141 0.02453275 0.01175925 0.05937905 0.011701935 0.0115222 0.00660331 0.5095194 0.993093 0.000873122 0.001945806 0.004992555 0.06282225 0.00610979 0.0289811 0.009678895 0.010609885 0.005823195 0.0242003 0.03331565 0.0118624 0.02968355 0.02135985 0.00614014 0.53311945 0.004643775 0.00811688 0.5108632 0.0193404 0.00730915 0.013032255 0.005752425 0.9999995 0.00686603 0.01184522 0.01052191 0.000716058 0.016868915 0.0151304 0.03769425 0.0387521 0.0210674 0.0146442 0.001905455 0.00900289 0.0224492 0.002337615 0.50793905 0.01936615 0.008124675 0.0292464 0.0157704 0.0207286 0.00239203 0.00377096 0.00339975 0.007325015 0.00192509 0.00345001 0.004928545 0.0071954 0.00676614 0.01670005 0.50470714 0.00967291 0.008052155 0.006509825 0.02447615 0.01666305 0.01215795 0.00369101 0.00851046 0.01472945 0.01427865 0.011790805 0.00715452 0.014761875 0.0073529 0.9948925 0.004178195 0.0168653 0.005840125 0.00734899 0.006663355 0.010101625 0.01255775 0.0158489 1 0.00260719 0.01153074 0.5115398 0.07776485 0.5334798 0.02385965 0.00332376 0.5360372 0.0187323 0.02544498 0.010530345 0.01588385 0.00811849 0.000925613 0.01378415 0.002506645 0.503936665 0.010663085 1 0.00342264 0.030995 0.014037525 0.002573665 0.0049825 0.008546695 0.0146413 0.00926397 0.501792875 0.5161866 0.011702075 0.00945161 0.001510904 0.004500745 0.50294681 0.006459675 0.01958735 0.004955088 1 0.00781384 0.0223474 0.045039 0.004840565 0.9999985 0.004491505 0.003059265 0.000467104 0.50712195 1 0.002341305 0.00690263 0.01249975 0.008385345 0.502914875 0.02437425 0.004874845 0.02380115 0.00442344 0.00230802 0.0379679 0.007007965 0.06361525 0.02472515 0.007357325 0.0244315 0.002148835 0.0339384 0.00184096 0.01411475 0.001470825 0.00583926 0.0260948 0.52128935 0.0033742625 0.01302849 0.01539355 0.015724795 0.0448261 1 0.01868855 0.00178777 0.008045575 0.02266355 0.011795005 0.004121145 0.00807569 0.006159865 0.004684425 0.006566965 0.0413028 0.01546275 0.999981 0.01805115 0.006324555 0.00710225 0.50463064 0.00298855 0.00563504 0.00985513 0.502091565 0.0010546765 0.0166177 0.01062205 0.011352975 0.502703415 0.00562091 0.00533052 0.003439575 0.01383555 0.0241625 0.00466351 0.0247875 0.0353899 0.008599635 0.007720785 0.51374505 0.028422 0.02538785 0.009561045 0.01284024 0.009505605 0.0058689 0.012090585 0.0334387 0.00906703 0.502704845 0.005508895 0.50268238 0.0691315 0.01779765 0.00382773 0.003575985 0.01790905 0.02190345 0.9999995 0.0011113615 0.00169513 0.00328954 0.01903015 0.0217222 0.00214394 0.010084315 0.9909035 0.00056550805 0.01252095 0.007338085 0.01270106 0.0061862 0.007329285 0.001405715 0.50333287 0.019099 0.003545692 0.014061045 0.017284125 0.007668755 0.989335 0.02049755 0.00281391 0.02422025 0.00881258 0.05386025 0.000903321 0.004868855 0.02715925 0.0226305 0.00304945 0.003402655 0.01325815 0.004285745 0.0221218 0.50433581 0.01256495 0.0159587 0.50962185 0.9999835 0.02306745 0.00897502 0.001156007 0.009970925 0.012778 0.062232 0.01041086 0.004167505 0.01252285 0.01203252 0.01903535 0.006099515 0.01312945 0.02041275 0.007183825 0.00528164 0.01220768 0.0021567495 0.00894871 0.010293805 0.01360735 0.0445276 0.0244292 0.004954275 0.00847356 0.003388485 0.00300291 0.01905705 0.007804395 0.00629437 0.03372406 0.01542535 0.50666465 0.00818083 0.0185484 0.504888275 0.02085835 0.00743117 0.00868536 0.998538 0.01533055 0.04635885 0.00433993 0.50309419 0.01071177 0.0009910245 0.001449558 0.012184465 0.006935745 0.01036678 0.01341775 0.0205309 0.52483075 0.0289096 0.04002355 0.025834575 0.0338714 0.007166635 0.0501221 0.06036955 0.00769333 0.50918175 0.0218884 0.0230527 0.008839785 0.027204055 0.009079195 0.502451145 0.02478465 0.11250275 0.006901925 0.000258241 0.009470265 0.0199417 0.01382386 0.0298798 0.50080391 0.01882075 0.0100912 0.00868181 0.00822708 0.001811735 0.0233511 0.01948055 0.00972293 0.006180785 0.014707225 0.0041536 0.00743596 0.02807465 0.0172696 0.01547055 0.0249729 0.03467005 0.01129655 0.9997805 0.0137873 0.00518327 0.0110309 0.0144898 0.0221123 0.008511135 0.03071365 0.006982805 0.003814495 0.0238686 0.003354035 0.0004922245 0.0163654 0.0064594 0.02152635 0.009064255 0.037870635 0.0171807 0.001321283 0.008473315 0.006976845 0.014321 0.01457945 0.0018094045 0.00198651 0.02499455 0.01866895 0.00874377 0.0019479275 0.0066459 0.003552695 0.0066307 0.00686815 0.04817265 0.0186193 0.0131 0.0222929 0.01220225 0.001027822 0.02863695 0.008735845 0.008837665 0.503653385 0.00512039 0.5007494 0.0120395 1 0.0212762 0.00340401 0.0186151 0.01516535 0.0258603 0.01001361 0.0255232 0.0272075 0.00645967 0.00534365 0.00642765 0.00383119 0.0006306425 0.5086491 0.00829112 0.00574808 0.00483249 0.0318011 0.00589849 0.0156879 0.003692695 0.0239389 0.008728315 0.00281921 0.0020922 0.006342665 0.02096115 0.008512345 0.0181999 0.0232559 0.02577805 0.5117859 0.007074915 0.006387995 0.00931819 0.0145999 0.006372135 0.00811099 0.00539694 0.000728128 0.0057115 0.00338456 0.006990405 0.0239154 0.001970455 0.008424995 0.01499223 0.005922635 0.0013278205 0.00899415 0.0045392 0.02564725 0.012718275 0.02490705 0.014857 0.5152783 0.51308925 0.0148253 0.00872831 0.004985305 0.003201875 0.00134514 0.007776805 0.003530845 0.007065665 0.0129956 0.9932235 0.0153809 0.50443354 0.50111085 0.0022256055 0.04962275 0.00571583 0.0142048 1 0.02599755 0.007220135 0.0279218 0.53299035 0.003964585 0.008619685 0.004427065 0.011750015 0.005431345 0.00726351 0.0257248 0.999986 0.01472375 0.0391191 0.00839858 0.0236423 0.00523445 0.00477675 0.02791355 0.02017735 0.0137737 0.007404955 0.01188111 0.0017325295 0.0239377 0.4989547 0.00550838 0.00912059 0.504138025 0.01941215 0.00440423 0.026369 0.00225418 0.0124502 0.00350735 0.001243135 0.009003285 0.0191651 0.510002 0.50260469 0.02260685 0.0182403 0.5556905 0.999988 0.00898915 0.02626725 0.00235698 0.00235592 0.024155 0.00591116 0.0250497 0.0126006 0.50448466 0.00328296 0.007650205 0.01348185 0.00822569 0.01577685 0.000665084 0.004072025 0.008818075 0.01375295 0.001292373 0.04430135 0.00412219 0.02570315 0.0195079 0.00348854 0.002680015 0.00528644 0.02020915 1 0.1318521 0.02759965 1 0.0105062 0.01861275 0.02237965 0.002858245 0.003925315 0.004499845 0.023056 0.007511545 0.0187405 0.0405686 0.0242541 0.0074519 0.01518025 0.01991615 0.015587625 0.04690215 0.01478625 0.01911035 0.002123015 0.008121555 0.0004584125 0.018969425 0.0168233 0.007586415 0.00453239 0.00699214 0.0028682 0.00296078 0.5206649 0.00993314 0.00796554 0.00256849 0.0334596 0.01934025 0.012202 0.0189357 0.0012382675 0.00609736 0.01003258 0.001071651 0.002540945 0.003388385 0.005344505 0.0126054 0.01435062 0.00872783 0.0069964 0.00372656 0.00283418 0.001705725 0.00316946 0.005316305 0.01044117 0.00478683 0.01358525 0.5199307 0.00215038 0.001850105 0.003124695 0.003594685 0.006036395 0.01024792 0.0092913 0.005292485 0.0011055375 0.0498139 0.0175672 0.0017564435 0.001786205 0.004263155 0.00693424 0.008682295 0.0012070885 0.01033426 0.0192086 0.01102875 0.503464305 0.004142495 0.023992 0.00580248 0.004475255 0.0135521 0.01025022 0.00804169 0.00618171 0.006849285 0.011799625 0.001672785 0.001078885 0.0143215 0.01371557 0.00778116 0.02521145 0.00203883 0.00109472 0.50360107 0.03485795 0.00452529 0.0200828 0.0007542775 0.01213175 0.0147114 0.01533715 0.50345951 0.014813795 0.009908425 0.11982495 0.00878639 0.0269231 0.03127735 0.01305971 0.005607735 0.0419585 0.0113159 0.004440475 0.02262635 0.004136645 0.02062395 0.0237324 0.1330044 0.001269605 0.01168225 0.00953605 0.50148629 0.502723425 0.010462885 0.5072981 0.0191309 0.018565235 1 1 0.002906165 0.502100575 0.00473055 0.007608625 1 0.001592684 0.008394745 0.009962785 0.0240975 0.0344841 0.50361766 0.009503565 0.002272595 0.01776945 0.00219113 0.010950565 0.01535545 0.02456225 1 0.0228968 0.004668035 0.0153707 0.004687915 0.003863255 0.002305865 0.015552615 0.01565675 0.003214075 0.51087715 0.00144687 0.6304155 0.008491365 0.00368867 0.01763665 0.0007479435 0.09769965 0.00357175 0.02044905 0.502143685 0.02368505 0.00104366 0.03927685 1 0.50571965 0.0216308 0.0211351 0.0283154 0.0244366 0.00999112 0.001366855 0.005350095 0.006609545 0.0272028 0.0223964 0.0625821 0.00545548 0.009310135 0.502227915 0.0262937 0.003004285 0.006067425 0.00756423 0.00727882 0.008411405 0.00765654 0.01637835 0.009767625 0.00951361 0.006215595 0.00978237 0.0425969 0.50936925 0.0209087 0.999999 0.575756 0.00725493 0.00563189 0.015992605 0.0399509 0.0147828 0.0155754 0.51176575 0.009428625 0.009174485 0.0631517 0.005417325 0.01103101 0.006325315 0.500855885 0.50276253 0.0279353 0.00576903 0.50823905 0.008263785 0.06237485 0.008185 0.502222675 0.009501235 0.0108541 0.01377605 0.012347025 0.00361349 0.0385837 0.5153786 0.0324206 0.0746261 0.00719953 0.01004284 0.006020275 0.50703925 1 0.50583195 0.001756247 0.0003307511 0.004316955 0.00481889 0.006127105 0.0040716 0.006680085 0.0329393 0.010013975 0.00690076 0.00250726 0.009692865 0.00726584 0.010268265 0.027998 0.00195386 0.50963435 0.00304919 0.006261425 0.003969185 0.00913271 0.50155154 0.0081413 0.0238171 0.962715 0.003748365 0.004242155 0.00313981 0.004041825 0.006930665 0.00776672 0.001792505 0.005288465 0.01034474 0.00526194 0.011009035 0.02575885 0.00446502 0.010049675 0.006881335 0.04423465 0.0152727 0.003411555 0.00799061 0.00212086 0.5050666 0.01049385 0.02744465 0.0144831 0.01549965 0.0215516 1 0.007986715 0.0001372934 0.005766015 0.00614397 0.002191115 0.010275455 0.0805805 1 0.008289895 0.00404756 0.08025105 0.000951214 0.001739355 0.02431855 0.02011715 0.01379265 1 0.02234235 0.000621297 0.003606165 0.0057944 0.0048923 0.008706235 0.00356702 0.006426425 0.0167729 0.02976765 0.0146305 0.005135 0.00670659 0.003104475 0.00325529 0.004071 0.005906385 1 0.0121095 0.0014587485 0.00335437 0.00523128 0.001003956 0.06376475 0.0155078 0.002683845 0.00515672 0.001011009 0.503875785 0.007771695 0.00291802 0.00602005 0.02363185 0.00471317 0.001025373 0.007968785 0.002815495 0.004218895 0.003051355 0.010492845 0.01713435 0.002483315 0.01913635 0.00220903 0.003036765 0.0040485 0.00596379 0.00676802 0.001660728 0.01154355 0.00867758 0.0042879 0.0009256 0.01390195 0.009044555 0.008532295 0.009691635 0.0015977085 0.00350295 0.00425092 0.00407158 0.007891245 0.0175023 0.00727647 0.001763845 0.02913835 0.00521502 0.011981095 0.00840512 1 0.00488954 0.01197493 0.00257267 0.00742427 0.008444575 0.001888875 0.005264465 1 0.16653685 0.50266264 0.01240285 0.009530825 0.50090477 0.00681861 0.001900905 0.9999995 0.00898111 0.001526437 0.02318635 0.0125001 0.010344475 0.0124425 0.004242375 0.00280922 0.01858105 0.02425305 0.52107585 0.00608776 0.005921025 0.50589985 1 0.01429245 0.013187675 0.00946067 1 0.501448965 0.03665235 0.5063784 0.01015713 0.008034705 0.00161916 0.003704625 0.00247293 0.50441908 0.005317335 0.0029388 0.009392845 0.01226465 0.01337505 0.014328 0.01316015 0.00229781 0.0005012105 0.004902655 0.005544455 0.009331455 0.00288916 1 0.508632 0.0099155 0.005070975 0.025236025 0.00748377 0.012723325 0.011920065 0.0190741 0.00493633 0.00615217 0.02101585 0.00255495 0.00676442 0.001678865 0.00170422 0.003275945 0.01049734 0.003363245 0.004575835 0.01754165 0.007039695 1 0.6163565 0.50810065 1 0.00701228 0.009711555 0.0174637 0.00534531 0.00603789 0.0280032 0.01852775 0.00382422 0.002945034 0.51747335 0.006630355 0.0149652 0.00311643 0.028853 0.010938275 0.01122098 0.05753855 0.0904605 0.01411435 0.010777655 0.010145885 0.00218378 0.501910955 0.0010703595 0.0011059 0.51645285 0.009894895 0.00264929 0.002492135 0.50156774 0.000535947 0.011402015 0.007547405 0.003162325 0.03141115 0.50489671 0.00625465 0.004335855 0.01888845 0.0005918665 0.007813545 0.007742445 0.009220695 0.01192489 0.0406362 0.01892695 0.00320574 0.002402421 0.0211617 0.00762438 0.01148917 0.0183691 0.01111044 0.510212 0.0166443 0.00528253 0.004370535 0.02605375 0.02131385 0.0267989 0.0252909 0.006808085 0.003932105 0.00261402 0.50236939 0.9987025 0.004535395 0.002984805 0.5080621 0.1127594 0.00181598 0.009447795 0.003519915 0.00710684 0.00860512 0.007279885 0.005807115 0.02339375 0.002157765 1 0.0090148 0.0216837 0.0238962 0.007867935 0.005481715 0.01566605 0.03538425 0.006706785 0.00635805 0.006823535 0.01913525 0.00384891 0.00668117 0.028233 0.00599987 0.012464385 0.02811235 0.02494804 0.003726885 0.03210975 0.01817005 0.0158247 0.00830914 0.02235075 0.0194207 0.03595395 0.011334365 0.0214754 0.00380348 0.0127138 0.0229155 0.1732945 0.01647185 0.04065813 0.000367976 0.01673165 0.00855567 0.0314806 0.0270241 0.0399021 0.03117675 0.06291625 0.05733905 0.9804605 0.01821445 0.02757045 0.00621973 1 0.0242324 0.01807815 0.01984145 0.0349898 0.01851445 0.012338435 0.003968635 0.0157994 0.0069261 0.009226025 0.006044105 0.0539259 0.004073905 0.506191 0.01848435 0.0105548 0.02732005 0.0181887 0.0293676 0.01678155 0.001783255 0.00354624 0.001260491 0.5094546 0.009884445 0.004342355 0.0126519 0.01759965 0.004297865 0.50112403 0.0054033 0.002681755 0.01809345 0.02852195 0.50970055 0.01791275 0.0148454 0.00841945 0.00763526 0.013283125 0.00953975 0.018843 0.441361465 0.001163025 0.02897945 0.007436445 0.0270541 0.02083285 0.02560345 0.00197845 0.0889677 0.5287624 0.00237665 0.00295882 0.999799 0.011334845 0.0503578 0.007101675 0.01324815 0.008034365 0.02959865 0.02229135 0.5083109 0.008277895 0.00245046 0.02609415 0.01065715 0.04251765 0.08397695 0.0251737 0.00727046 0.00656701 0.01611065 0.01313835 0.00591442 0.033467 0.01110786 0.004563065 0.003635805 0.011963195 0.0009931795 0.02056195 0.0309308 0.00323954 0.01275322 0.00674669 0.501633025 0.03681835 0.004008665 0.00597295 0.016645295 0.00679205 0.0339526 0.02434835 1 0.52069885 0.01447015 0.003374435 0.501871265 0.00336555 0.00878183 0.0086202 0.001445765 0.99988 0.00949726 0.01019385 0.004187175 0.007751755 0.0143562 0.5164096 0.5094844 0.01330805 0.02106005 0.11329795 0.0572585 0.00719521 0.006816525 0.001088217 0.0002265575 0.02416505 0.003571755 0.007307575 0.0208082 0.00775709 0.0003886795 0.0212259 0.9999965 0.011747275 0.0013512585 0.0269514 0.02366569 0.009395695 0.005146225 0.5210843 0.5061006 0.00937713 0.0156773 0.0016909585 0.006364235 0.5002084325 0.005838325 0.0020122875 0.9861065 1 0.00388401 0.001588775 0.1902731 0.005012695 0.07321635 0.00294895 0.02783125 0.00531375 0.00291077 0.0019220815 0.00256302 0.0133934 0.002817935 0.50128409 0.00808528 0.00245173 0.002569585 0.504352765 0.03698385 0.008710755 0.015216255 0.0280792 0.00307409 0.00621204 0.034388 0.000805543 0.01405516 0.02059245 0.02645285 0.02286285 0.50193173 0.0348665 0.00918391 0.032077 0.013034165 0.00912863 0.0244885 0.008573105 0.004632955 0.0197931 0.0053645 0.010197485 0.5087175 0.01188485 0.004921325 0.012146105 0.02485705 0.01034574 0.003552025 0.007025225 0.0130187 0.5028755 0.00314238 0.01971675 0.5102146 0.00970996 0.0721342 0.51476485 0.02993505 0.01260245 0.00424713 0.0010709505 0.0171309 0.01907939 0.03939153 0.00229625 0.0008223945 0.006185175 0.9999725 0.0025496895 0.0509307 0.000489061 0.0190324 0.00350464 0.012336125 0.02660325 0.00204257 0.02557265 0.00119042 0.002585075 0.003185375 0.0205724 0.001352995 0.0221016 0.01620565 1 0.0038734 0.01223943 0.006357675 0.00583925 0.0313596 0.02703655 0.006715645 0.00624338 0.00246514 0.00592317 0.0024291115 0.0187311 0.02493735 0.00918705 0.007204455 0.5093866 0.0267584 0.00673944 0.01940925 0.01262345 0.001645115 0.000800048 0.0186011 0.0244114 0.0038648 0.008204315 0.0018466 0.0241487 0.01062086 0.00276407 0.004877805 1 0.01808912 0.004926745 0.0149123 0.0144231 0.0207797 0.03388175 0.0165311 0.004683202 0.00683766 0.0190918 0.00808915 0.999996 0.01136626 0.0223082 0.50330499 0.0028804285 0.01326745 0.006500295 0.003896965 0.999968 0.15353505 0.00299505 0.001463705 0.005513295 0.0149305 0.00733536 0.01392588 0.01739245 0.00712329 0.00690259 0.002103985 0.007713365 0.023801665 1 0.02616865 0.0175828 0.02262585 0.000158767 0.008386345 0.03392475 0.501782435 0.011819805 0.00639418 0.02956765 0.03080445 0.003194875 0.00411093 0.00433762 0.02361045 0.04495655 0.0148007 0.02925375 0.00603038 0.01512185 0.02673615 0.01778925 0.02279455 0.02343145 0.02703705 0.01463843 0.1038997 0.00459818 0.0107682 0.5071685 0.50572185 0.5080537 0.012968995 0.01976825 0.005664235 0.52703115 0.00530576 0.50396431 0.01460865 0.01096171 0.50710035 0.0255866 0.51083275 0.00712608 0.001726225 0.004098155 0.0175846 0.02435915 0.016652 0.01487985 0.52158765 0.00549716 0.01689845 0.00900037 0.02364 0.0206996 0.00215113 0.0180444 0.0134524 0.011022085 0.01825985 1 1 0.01341045 0.00018404765 0.025409 0.011737025 0.999949 0.00307276 0.00838576 1 0.01424655 0.00302903 0.02015825 0.5091491 0.01764895 0.50600675 0.01403295 0.011872515 0.0164647 0.0283167 0.00527359 0.003408675 0.009255165 0.013943835 0.0002921135 0.02369185 0.02511775 0.000988642 0.114955395 0.00227675 0.0153974 0.004098665 0.0321447 0.01044664 0.00308561 0.001182213 0.00746829 0.00970001 0.0102626 0.0009346115 0.00611132 0.01703115 0.06208365 0.01701678 0.0153817 0.001869318 0.02125565 0.11819555 0.00624592 0.0207079 0.008260565 0.008685765 0.0267043 0.00323032 0.006651385 0.51195215 0.009740585 0.00900664 0.01946515 0.999992 0.00740888 0.50660325 0.00481564 0.01981575 1 0.9999905 0.00406281 0.504963625 0.01609745 0.0006825075 1 0.999998 0.01669775 0.008183275 0.00389592 0.02108335 0.000697029 0.504303015 0.0446348 0.01436085 0.0143864 0.02185753 0.00896765 0.02347685 0.00345939 0.00261346 0.0276756 0.004267795 0.0256364 0.0448485 0.00767862 0.00873845 0.0215949 0.011949605 0.0140595 0.00706454 1 0.005131235 0.00247286 0.00116521 0.00477787 0.007373705 0.02365515 0.00815296 0.00146386 0.00268282 0.027503 0.01899265 0.005942955 0.54036925 0.0014287 0.0011650205 0.005305865 0.01118033 0.00519015 0.0059405 0.020641 0.0237222 0.00426494 0.5183815 0.999974 0.01309005 0.01452645 0.001509885 0.0252378 0.0163647 0.01142575 0.0278377 0.0014579 0.03279715 0.0527965 0.0175125 0.0141153 1 0.5182153 0.001752829 0.02654845 0.501779675 0.005008845 0.00789393 0.02657355 0.505951 0.0267816 0.03685915 0.02220855 0.5172013 0.50689825 0.51231415 0.07169615 0.002989775 0.014714 0.00862457 0.16581655 0.01123865 0.5252396 0.0286161 0.0876734 0.00234604 0.0191286 0.01468845 0.0363767 0.0366122 0.0259058 0.02897725 0.0211257 0.0238792 0.03008335 0.01784775 0.02917465 0.01013869 0.01676365 0.0242601 0.0252641 0.007742805 0.021003445 0.01699295 0.001138023 0.02093 0.0288645 0.03435395 0.0129701 0.009920855 0.00717751 0.004113915 0.01069858 0.0635356 0.0235021 0.0155445 0.01871195 0.01440835 0.010697265 0.008399115 0.01162261 0.008037405 0.02047475 0.013158135 0.017075895 0.00764643 0.02349495 0.016694 0.02789815 0.02861285 0.0384264 0.008403985 0.01106271 0.00568097 0.02104175 0.014804815 1 0.01646455 0.02540285 0.50900585 0.01948245 1 0.01499015 0.007669985 0.00330892 0.005987335 1 0.004179585 0.02256225 0.003588105 0.01699735 0.0151923 0.00224462 0.02385215 0.003415445 0.0172137 0.010271695 0.0045436 0.001618681 0.50486115 0.0002414533 0.004043855 0.019261 0.0152141 0.0141417 0.005216055 0.00330906 0.019378135 0.50789235 0.01742105 0.003492605 0.02609885 0.003159205 0.014490205 0.002229725 0.02427745 0.005846635 0.03636295 0.006281885 0.50637265 0.009185355 0.005069315 0.01080485 0.01237729 0.501899535 0.00431661 1 0.003481285 0.01923265 0.03262225 0.00989913 0.0150943 0.01995739 0.009314725 0.003577875 0.0106861 0.5064345 0.001607545 0.50277988 0.00461971 0.51476545 0.50717785 0.0362167 0.0012926415 0.504131355 0.50217116 0.0370972 0.0260099 0.01882155 0.00304137 0.01845215 0.0562741 0.007120395 0.01200466 0.00638437 0.01273645 0.010882705 0.5222702 0.007126745 0.00401661 0.001056855 0.0144564 0.599949 0.51341135 0.002078125 0.002984935 0.00096196 0.01845052 0.9992045 0.00520154 0.0226339 0.00709031 0.003998755 0.999998 0.005265655 0.00804209 0.0195111 0.5078014 0.003397395 0.0226012 0.00954936 0.4909301 0.0387322 0.004316895 0.02416135 0.005249975 0.01156084 0.001772845 0.02781185 0.039118 0.02430495 0.0349193 0.0274589 0.002812895 0.0200221 0.0136026 0.00934204 0.05042245 0.009014005 0.00673411 1 0.001491835 0.01579295 0.49853005 0.50234335 0.007219345 0.52169425 0.02771745 0.03047665 0.00410748 0.000466467 0.03976335 0.0172188 0.0432436 0.9999995 0.50486384 0.002211385 0.01073561 0.0150015 0.5096808 0.006564215 0.0186125 0.013862465 0.01874725 0.01158065 0.009562505 0.013783095 0.000937842 0.03010645 0.5177836 0.00887614 0.0692355 0.00840669 0.004876565 0.03155345 0.007315255 0.01020017 0.01246155 0.03701675 0.0453376 0.01535872 0.50798225 0.0325347 0.01597975 0.00331834 0.002655875 0.00266927 0.03636995 0.03426475 0.00459372 0.007547515 0.009950205 0.005818215 0.02072135 0.51588315 0.50244475 0.00464277 0.00293283 0.002655515 0.02444025 0.05232975 0.01173022 0.00363072 0.02853845 0.005019295 0.5059008 0.5010115 0.007542505 0.01913635 0.00154109 0.5085121 0.51057955 0.045372 0.03744195 0.00821 0.01806395 0.0191755 0.004425185 0.005610075 0.02396865 0.0156708 0.004554285 0.00286421 0.03050795 0.00267868 0.53416495 0.0136086 0.03701415 0.02425275 0.0185863 0.0171432 0.5085739 0.0283648 0.002754455 0.0326964 0.512823 0.01597515 0.002863045 0.000907958 0.006251155 0.0127248 0.02201295 0.0051858 0.0170119 0.01524795 0.010493035 0.5076862 0.010620055 0.00290541 0.01321055 0.0206722 0.006511055 0.24519595 0.0170032 0.01730875 0.006598075 0.02667325 0.02897755 0.50872985 0.00604012 0.50386978 0.00568597 0.007668175 0.02642715 0.004575365 0.5061296 0.004095695 1 0.0011702975 0.00619703 0.01533035 0.0031674835 0.5584635 0.006438175 0.01759975 0.0299416 0.002251325 0.0290583 0.01229236 0.0036189 0.00312013 0.010695865 0.003679408 0.00670923 0.00398791 0.01909975 0.022206 0.0228641 0.00344191 0.5022194 0.00144135 0.006595075 0.02083625 0.502261425 0.009736095 0.00500862 0.00413409 0.002457595 1 1 0.004961115 0.0164172 0.5530045 0.00502935 0.0209338 0.00953448 0.018081255 0.00917071 0.02086605 0.0140383 0.02398815 0.01268245 0.001415415 0.0261519 0.0186144 0.00181828 0.02237605 0.007953655 0.5156884 0.0162483 0.08872745 0.010085185 0.0029674745 0.0185558 0.002125365 0.02800155 0.00267908 0.038732845 0.0003419195 0.03382865 0.00224423 0.00161013 0.01563025 0.00973836 0.00693217 0.00341097 0.0158194 0.006913595 0.00531165 0.03453515 0.00429291 0.00489069 0.01966415 0.00598218 0.00467107 0.03045145 0.000669512 0.0091396 0.02419325 0.01219235 0.005795355 0.00183931 0.02069755 0.0044181 0.004678565 0.001901442 0.0153423 0.00350911 0.0287149 0.003717815 0.0228495 0.0129754 0.00359092 0.00412368 0.00719353 0.0207163 0.005557075 0.00259408 0.0694864 0.003082975 0.00737667 0.0242914 0.0167527 0.001723986 0.00903912 0.003610505 0.01794506 0.001974215 0.005321425 0.036317 0.999722 0.02293014 0.00288085 0.003526855 0.005441055 0.0062735 0.0155891 0.0163245 0.53014445 0.01072425 0.003744385 0.006085495 0.01145805 0.03241735 0.50667385 0.005635245 0.53108165 0.51472635 0.0173411 0.01394685 0.0007555475 0.009550145 0.002610995 0.00933388 0.50607115 0.0311915 0.0022593895 0.502991065 0.01083098 0.50233597 0.00221612 0.002213145 0.000935737 0.0035819 0.00795257 0.03847935 0.008453665 0.00195548 0.002505005 0.0226179 0.50842385 0.0144108 1 0.0159932 0.0116016 0.0283083 0.001853822 0.0007809655 0.0364379 0.00314388 0.0140775 0.0009258275 0.0222417 0.01259145 0.0533542 0.00783874 0.5103641 0.003907665 0.002847955 0.0011430635 0.009028065 0.01124705 0.011049505 0.006309475 0.0139377 0.01033307 0.005215015 0.02683835 0.00369328 0.006096315 0.51265945 0.5051715 0.50870675 0.011673015 0.0202262 0.003838452 0.004206635 0.5185565 1 0.012227865 0.5084133 0.01453606 0.004444875 0.01859615 0.00741374 1 0.01602105 0.02830745 0.0016071585 0.01874285 0.0012208925 0.00975625 0.01920528 0.008121285 0.00588556 0.999998 0.0447459 0.02478825 0.002337375 0.0018699005 0.0311416 0.01944005 0.005305155 0.00510033 0.01124794 0.00453739 0.01425127 0.500892235 0.5073553 0.0224523 0.008938015 0.012824055 0.01465155 0.010282865 0.008497945 0.018286115 0.008023635 0.004135695 0.9981895 0.9999975 0.50689975 0.00732654 0.004293855 0.0185203 0.01804295 0.004210325 0.02724675 0.0213987 0.002310905 0.50648585 0.0177334 0.00839281 0.01820495 0.01238679 0.0179987 0.01723845 0.20626355 0.00356011 0.004795625 0.005891825 0.01556145 0.00522123 0.00680318 0.04534045 0.009491325 0.006252795 0.0181077 0.01019711 0.01017603 0.503481435 0.04300745 0.02019875 0.015977025 0.0188477 0.00367483 0.00499953 0.02753765 0.020446 0.01907295 0.03117645 0.006098905 0.00411992 0.00596391 0.02359985 0.01099502 0.004941895 0.0010840815 0.002844805 0.4998495 0.001609293 0.50214096 0.00696644 0.8778865 0.01130135 0.0264252 0.0294241 0.001951995 0.006775215 0.00509187 0.003140025 0.00290664 0.0176316 0.03039915 0.00382012 0.002688015 0.0232262 0.0404982 0.003013235 0.00675993 0.001280315 0.04079865 0.01344395 0.00139934 0.50840445 0.006030965 0.009286615 0.02264885 0.0007203715 0.0288369 0.5067377 0.003486365 0.0148966 0.02607725 0.5078266 0.5194473 0.007781535 0.0173591 0.0114803 0.00529235 0.01853515 0.02705865 0.502501815 0.01498985 0.005947845 0.999935 0.006379845 0.0127702 0.03941165 0.00258348 0.0280624 0.0136501 0.02375935 0.012662245 0.006276685 0.504253925 0.0012085965 0.006405925 0.031461 0.00862496 0.9999995 0.02899135 0.05105485 0.5177276 0.44017375 0.00530652 0.0126573 0.01656665 0.03219135 0.002873445 0.02295505 0.02283285 0.000273391 0.01059854 0.01694095 0.03688345 0.06471965 0.00748077 0.5152441 0.006168255 0.5138403 0.03895085 0.000565195 0.008078845 0.01489895 0.007174935 0.01035714 0.010636745 0.026808 0.03125995 0.018645415 0.01895675 0.02467325 0.0074309 0.0006788755 0.000942785 0.50246903 0.003204815 0.007424955 0.0342967 0.0321482 0.0326317 0.0278982 0.9999675 0.020371265 0.03310305 0.500751725 0.00466684 0.50314953 0.011109455 0.00093259 0.01708735 0.01920155 0.0007410615 0.50592035 0.2318433 0.002851865 0.50575575 0.04329105 0.00929602 0.004671995 0.00987538 0.014747185 0.51538615 0.00936862 0.0250828 0.01212387 0.0007350715 0.008685125 0.024484 0.006235155 0.0183709 0.00232073 0.005833395 0.00842241 0.04022915 0.004709045 0.004577035 0.503339595 0.00418059 0.01209075 0.0265167 0.008936485 0.026735 0.003768525 0.027047 0.50542545 0.5513995 0.5083183 0.01070791 0.013710635 0.02559245 0.007831015 0.0444023 0.00790007 0.9999995 0.0155303 0.011229 0.019795 0.511272 0.01048748 0.007339855 0.007508905 0.0126847 0.037800095 0.002386085 0.010025985 0.00495829 0.0179947 0.005642735 0.01637395 0.00935398 0.002942375 0.00615656 0.999934 0.5592475 0.50559465 0.01158217 0.005975495 0.5121835 0.02436145 0.500953875 0.0150964 0.03547535 0.001570854 0.00730488 0.00497505 0.003630335 0.009600335 0.00562643 0.0046806 0.01123085 0.001804869 0.007100385 0.01152473 0.003485605 0.5093473 0.02411745 0.007035955 0.01224115 0.00932771 0.012801435 0.01321665 0.00971419 0.01910515 0.01404172 0.005966835 0.00351174 0.006826485 0.0171845 0.0196983 0.001040435 0.991097 0.005069175 0.0308301 0.005864115 0.010912685 0.014022 0.0027962 0.00690015 0.005508525 0.010007585 0.005122415 0.0010821605 0.0004072715 0.01347196 0.01610955 0.004671755 0.0023308595 0.50422896 0.001045223 0.507451 0.010482395 0.00487579 0.002835705 0.00720941 0.001825485 0.00440469 0.00212028 0.004287645 0.5089651 0.0032349 0.009210855 0.999783 0.006220935 0.011517945 0.00896149 0.0234474 0.005701725 0.0043747845 0.0168835 0.0390682 0.0111168 0.0511303 0.0161803 0.00933973 0.00578353 0.00271984 0.007523865 0.01760055 0.0617826 0.504408095 0.00242123 0.0272561 0.00858226 0.0232536 1 0.00556693 0.0259257 0.002516525 0.50545435 0.007473675 0.00702845 0.0097256 0.006631725 0.00298577 0.010962625 0.006694615 0.06849155 0.00234123 0.0212608 0.00255354 0.999995 0.002394165 0.01141065 0.00565487 0.50213864 0.00503 0.9999995 0.016044195 0.0252343 0.007570195 0.009429995 0.00333845 0.02420735 0.0129061 0.025215555 0.0194069 0.008700905 0.001273841 1 0.0141072 1 0.04029995 0.00572497 0.500781 0.005855605 0.9999985 0.009565175 0.009942525 0.01703414 0.013637175 0.02497175 0.002273405 0.00443319 0.008988695 0.01486735 0.02328992 0.01169995 0.00926896 0.00351067 0.0219181 0.01610405 0.00345427 0.011421975 0.0234509 0.03466305 0.009343305 1 0.00321556 0.05090005 0.0244069 0.00471044 0.010088145 0.0011537495 0.00145387 0.00710653 0.00460933 0.005117625 0.00877114 0.017041 0.00301339 0.01334065 0.00202685 0.00188347 0.03982135 0.01214708 0.00270139 0.00392262 0.03817735 0.00741518 0.0242907 0.00340469 0.00766019 0.0177832 0.5055821 0.50391964 0.03650525 0.06766505 0.50231978 0.00657507 0.01384653 0.010357145 0.002161045 0.00399155 0.01280575 0.01354675 0.0452898 0.004357725 0.00360865 0.00813216 0.007671635 0.0209437 0.0355735 0.02391045 0.00325855 1 0.005198655 0.009574225 0.00544808 0.0197674 0.04144025 0.014332095 0.0385132 0.002504405 0.0217169 0.01764554 0.50255356 0.004773985 0.01037604 0.004206075 0.0215655 0.006872025 0.005347955 0.007039195 0.0258684 0.5140436 0.01863455 0.00510577 0.02650635 0.01513655 0.0029191775 0.00866462 0.02410685 0.004129355 1 0.501790455 0.9999675 0.00568735 0.0245037 0.00878501 0.51075495 0.502880875 0.00170313 0.0203015 0.009439765 0.5011586 0.0119287 0.005531785 0.0232879 0.007836185 0.003833105 0.561532 0.04216465 0.011304395 0.5431999 0.0119915 0.50762525 0.0193168 0.01454485 0.012637515 0.01468355 0.503655695 0.03339265 0.007489435 0.005752945 0.00473119 0.01473815 0.01235323 0.00256946 0.01180355 0.02292885 0.0199004 0.000508729 0.13975195 0.50321605 0.00531845 0.50180364 0.006840225 0.005902375 0.00934019 0.004369455 0.01195256 0.0388174 0.5093645 0.0601066 0.0169526 0.03777865 0.0219899 0.01502385 0.0145614 0.0297289 0.01704055 0.0055183 0.9855855 0.00404441 0.00826698 0.53376905 0.5155749 0.5717645 0.0510711 0.999814 0.0059634 0.0160703 0.0131639 0.0156159 0.011700815 0.0163784 0.002493205 0.999833 0.0513811 0.000918309 1 0.0171381 0.999972 1 0.01871955 0.012102 0.0179819 0.000844194 0.061657665 0.01262158 0.0145769 0.00496073 0.0269437 0.011899855 0.03040895 0.03066245 0.015821 0.001488825 0.00229335 0.006686695 0.01612165 0.0153592 0.00368384 0.0133365 0.02047567 0.50428405 0.01497055 0.011197775 0.009542665 0.002182005 0.01276956 0.01098707 0.007655665 0.004575755 0.0049307 0.00552371 0.02147405 0.02337535 0.0139948 0.01873845 0.00897731 0.0147259 0.006352945 0.02985255 0.007237505 0.0132299 0.0120984 0.00672016 0.005201875 0.0011900745 0.01937515 0.00307568 0.00324937 0.01768215 0.02928915 0.008348835 0.10853925 0.03007005 0.005689195 0.009012715 0.5053846 0.01874275 0.01558285 0.0258874 0.00409142 0.51089735 0.00350911 0.011417395 0.0149838 0.01705495 0.02677025 0.0372106 0.0013219 0.0199525 0.00714993 0.02521725 0.0127155 0.00203622 0.005101945 0.01467538 0.0226369 0.03952355 0.5166461 0.001201772 0.007954435 0.5068338 0.016091505 0.03020025 0.03587535 0.06537035 0.04067345 0.005144085 0.01542195 0.006203495 0.01759075 0.0585832 0.0002964695 0.01104665 0.004450715 0.005880445 0.00459409 0.02780805 0.01291737 0.0007713885 0.00319081 0.006720425 0.03642695 0.0022161045 0.006417355 0.0217895 0.0222534 0.01229825 0.00191086 0.008495865 0.003679845 0.0188429 0.003633585 0.00285052 0.04823685 0.0128685 0.002710385 0.02697035 0.0185377 0.00145218 0.00452937 0.50787285 0.5091825 0.001616419 0.02500415 0.01355885 0.003585865 0.01341737 0.014371015 0.009450675 0.00790923 0.004267435 0.007953665 0.00235994 0.01162725 0.0085165 0.0014513125 0.005741205 0.010308855 0.5089937 0.5208585 0.0328774 0.001748325 0.007719445 0.0008944275 0.002116915 0.001617735 0.01296563 0.00793427 0.012803535 0.010768205 0.0182548 0.0346646 0.0177579 0.00560219 0.01311 0.01049 0.51054545 0.006237075 0.01477305 0.51353635 0.01832362 0.0006605765 0.03013805 0.003906205 0.00965788 0.005086545 0.007843405 0.03649825 0.005469015 0.006702565 0.00411015 0.087709 0.02814655 0.002586875 0.01703425 0.01330455 0.003327435 0.01389385 0.006992595 0.00601715 0.0235239 0.005714425 0.03556085 0.01095985 0.01312086 0.02079085 0.02975105 0.0244317 0.009147305 0.00548545 0.04857225 0.007779055 0.002325065 0.012844425 0.003423925 0.01416217 0.0310169 0.0116582 0.00271895 0.00604405 0.00371444 0.00185587 0.00489731 0.005145385 0.02398665 0.05510625 0.01166835 0.02576625 0.006513335 0.000919023 0.1645683 0.02106875 0.0027949 0.022515405 0.999921 0.9968485 1 0.007561395 0.00762552 0.07047625 1 0.004054455 0.0231993 0.001880755 0.0161034 0.01130833 1 0.012772585 0.02823445 0.0133142 0.009670555 0.00737447 0.00262059 0.004328005 0.001906525 0.9999995 0.00194605 0.01942675 0.0259089 0.0190447 0.017179895 0.02926595 0.50116087 0.28720205 0.0185795 0.01401135 0.00140211 0.0150204 0.015857 0.0276698 0.007738855 0.0281577 0.012949175 0.50310914 0.5192768 0.0284529 0.5353847 0.02278675 0.0198588 0.002477315 0.0243465 0.0323605 0.0180433 0.9999975 0.51237995 0.009363635 0.03134495 0.503713345 0.00663956 0.5118549 0.00594589 0.011667875 0.008473455 0.5189852 0.50301655 0.00320788 0.010505285 0.01246319 0.0001967605 0.999754 0.0183146 0.01128744 0.0766243 0.00659448 0.009160645 0.01653395 0.51031495 0.00583037 0.01613085 0.9999995 0.00810183 0.5075489 0.01408623 0.00279128 0.015253515 0.003964525 0.01129435 0.01407226 0.005360475 0.9993385 0.008932675 0.01383125 0.0157236 0.002476055 0.00771412 0.005209495 0.034847 0.0148839 0.005722545 0.02336585 0.0237375 0.503437925 0.005101875 0.02287015 0.002716515 0.0372017 0.00968757 0.00187215 0.002067179 0.0192158 0.002479295 0.006635595 0.50322208 0.00619252 0.02243985 0.0355412 0.008591405 0.0477715 0.00151838 0.01696625 0.50211637 0.0017924875 0.5668995 0.02872675 1 0.51951925 0.50431585 0.501341425 0.000485662 0.03516085 0.0006822785 0.002127935 0.003214275 0.04242 0.0296524 0.0151186 0.00715613 0.001806185 0.011422755 0.5089985 0.00134551 0.51309815 0.00358705 0.0199391 0.0220508 0.0118394 0.504638375 0.010936945 0.02900315 0.02354955 0.010193935 0.00324178 0.5082485 0.51038985 0.9989115 0.51669455 0.02445365 0.5407702 0.007057365 0.5062542 0.00376904 0.0313742 0.5071495 0.013916755 0.51651285 0.50317194 0.008918895 0.0039454 0.02903395 0.008430505 0.04308805 0.001652055 0.0149212 0.001778415 0.0148163 0.0345212 0.02197755 0.03086955 0.00235482 0.00419024 0.01895265 0.0187485 1 0.00631919 0.02808215 0.002743965 0.002217467 0.01722165 0.01010734 0.5279617 0.00947621 0.010680885 0.021833845 0.03160685 0.0180037 0.006587335 0.003371115 0.01515385 0.01387588 0.5058798 0.01951035 0.00292455 0.01539495 0.04415145 0.0012395785 0.012811895 0.0054529 0.50792865 0.000884611 0.0208694 0.03394735 0.09859817 0.07339875 0.5096585 0.9999995 0.50940175 0.0210787 0.50575455 0.999386 0.06482575 0.005049565 0.010163455 0.01809795 0.9999775 0.0295437 0.00524374 0.009862845 0.025656 0.0016689 0.0254634 0.01638915 0.006371505 0.0296364 0.0190674 0.0122683 0.00910688 0.01091785 0.00350431 0.00688161 0.03948015 0.03204115 0.01720455 0.00518659 0.01971215 0.0181118 0.00649215 0.01258498 0.0520734 0.00654712 0.0231074 0.016530295 0.00736429 0.0017481 0.00242707 0.0184426 0.0177813 0.50342596 0.5121833 0.0814014 0.009225975 0.00606492 0.02247877 0.00600607 0.008185375 0.0005808335 0.00716052 0.0135895 0.0143131 0.0113536 0.01463625 0.009585985 0.01924975 0.06151875 0.003553135 0.0171607 0.120661 0.0195556 0.01730234 0.01094835 0.01609635 0.01104005 0.00873891 0.01297465 0.00385048 0.02198915 0.00933675 0.00633986 0.0201316 0.003079295 0.0229929 0.0127365 0.007460455 0.004199125 0.0113237 0.004737375 0.01413255 0.00833085 0.01300975 0.0152175 0.005554545 0.008155885 0.00825756 0.04503215 0.00153605 0.017336875 0.001830225 0.002232755 0.00905343 0.002161805 0.00392746 0.50253521 0.00221244 0.01454475 0.01459405 0.02293985 0.007036125 0.00934297 0.008396455 0.0041589905 0.01292002 1 0.504347885 0.016066 0.01876095 0.00798836 0.50954015 0.00614604 1 0.50040881 0.00827344 0.003645115 0.0142427 0.01311515 0.5218779 0.007034475 0.02422 0.010832325 0.0008021055 0.005965985 0.503247 0.06410015 0.005462375 0.026592435 0.00855354 0.006993375 0.00196757 0.000362388 0.0002581479 0.004134785 0.00310035 0.013301665 0.001459835 0.00829343 0.0238661 0.9994445 0.0452711 0.50050484 0.0177267 1 0.01243965 0.010660065 0.01866335 0.510298 0.011755115 0.010507065 0.00324713 0.999988 0.00273125 0.006943005 0.0053512 0.0192832 0.01038595 0.011223165 0.0360733 0.0238481 0.0346732 0.01853725 0.000583444 0.003528685 0.01266621 0.005942655 0.0172589 0.999839 0.03631115 0.0297869 0.0067899 0.01879596 0.004880265 0.01403685 0.006903675 0.01042864 0.003565635 0.00230556 0.00680277 0.21720255 0.01141835 0.00519523 0.00443604 0.007049545 0.007242595 0.03126875 0.51758425 0.00863735 0.005981185 0.00252555 0.002618105 0.003745015 0.01742655 0.004920255 0.01046843 0.01677185 0.50064389 0.05916139 0.011566 0.9999965 0.02005798 0.01682455 0.01929395 0.0037772 0.02226835 0.00690744 0.00277916 0.02211239 0.005615535 0.03141 0.0003390305 0.0168634 0.0004439535 0.005446475 0.0157893 0.0191077 0.00247799 0.0007921905 0.04521795 0.01775575 0.0701006 0.0267092 0.003296615 0.00737428 0.0238661 0.01381355 0.5095836 0.00639328 0.00598371 0.004456895 0.0160154 0.0480839 0.00290104 0.002810565 0.00436059 0.0651009 0.00468297 0.03815326 0.004881795 0.00521506 0.01646685 0.01155658 0.01874798 0.009674115 0.001582425 0.001107583 0.01804165 0.0317069 0.00716033 0.00221888 0.0032235905 0.02247355 0.02016037 0.412175885 0.02476385 0.5012735 0.0294414 0.0144189 0.01973845 0.0366567 0.01585025 0.502003985 0.003068025 0.5015671 0.0297319 0.03978625 0.006172015 0.006084945 0.00540119 0.00964336 0.001892825 0.0192867 0.50769735 0.000784656 0.999999 0.009329965 0.00934828 0.5076197 0.0198106 0.00462895 0.00143066 0.003889355 0.03135195 0.01939985 0.010943475 0.01738655 0.00261246 0.008012425 0.0390969 0.01071965 0.5407224 0.0487737 0.000475753 0.01089409 0.0030978095 0.009861795 0.01266945 0.00160246 0.0389842 0.52306205 0.01372735 0.5134187 0.004578435 0.50226262 0.03098645 0.9991905 0.03207625 0.51066765 0.50698075 0.502728765 0.021597695 0.005969705 0.002894725 0.001294395 0.001533145 0.00309928 0.004248275 0.02463185 0.003540755 0.00824723 0.01187805 0.02417705 0.9999855 0.00796729 0.50320861 0.00216509 0.004586925 0.005520005 0.006097945 0.00239133 0.5009792 0.50475837 0.007732945 0.006029375 0.03717055 0.00999586 0.005745205 0.013641505 0.01128489 0.504983295 0.0225182 0.0225584 0.1408744 1 0.0480873 0.01013335 0.001372741 0.011744475 0.00208861 0.0118751 0.04759915 0.00652418 0.004584575 0.00455716 0.00567651 0.0221414 0.0012030605 0.01592025 0.00504796 0.00967137 0.01161853 0.0302624 0.03609 0.0173632 0.0329368 0.0168389 0.01191007 0.51496365 0.005550745 0.00820915 0.5161801 0.0324588 0.001055848 0.02496305 0.00552586 0.02524155 1 1 0.00526363 1 0.002250265 0.01665355 0.004823715 0.0258741 0.005098075 0.003688605 0.008436075 0.01904965 0.5129458 0.00283502 0.0160368 0.53794695 0.010600575 0.002066115 0.01154625 0.006141355 0.00264492 0.03865575 0.005751 0.0182492 0.03181605 0.009596075 0.505079 0.0209685 0.00405561 0.01420381 0.00946045 0.007389375 0.00359538 0.006981695 0.0007283135 0.01623915 0.0010748945 1 0.02100245 0.005059735 0.002517785 0.0200795 0.00838367 0.004621555 0.02195555 0.0161001 0.0146087 0.51680525 0.01682165 0.00432299 0.0139361 0.003580755 0.003380485 0.00369348 0.004955965 0.0002099892 0.013188735 0.00336126 0.004398165 0.04333425 0.0364777 1 0.01544555 0.003072605 0.006082665 0.02373415 0.01906275 0.5058455 1 0.01379905 0.0303537 0.010235405 0.01095691 0.006198225 0.00846586 1 0.014620075 0.012345 0.03247895 0.00244264 0.006387555 0.00998253 0.010179705 0.0710412 0.03474515 0.01075803 0.004435565 0.06523745 0.9998525 0.5548365 0.0035927 0.0019484755 0.0020105855 0.002723105 0.005902295 0.000810687 0.0180864 0.0213543 0.5102988 1 0.0131975 0.5220441 0.009084245 0.01607745 0.005635535 0.03065015 0.015381995 0.01710185 0.00900977 0.010914295 0.001638937 0.0001720085 0.01985275 0.00384103 0.0650485 0.0121095 0.03641865 0.008463435 0.02636585 0.5102718 0.02140685 0.02556805 0.11207225 0.00854345 0.01626455 0.00237893 0.00358968 0.00554083 0.02479995 0.5060396 0.0194517 0.019726495 0.02319315 0.003061485 0.0071946 1 0.007383665 0.002987125 0.00524122 0.01776635 0.0193324 0.003535385 0.07189927 0.004695505 0.02115155 0.05856535 0.001843225 0.003576475 0.0232855 0.002527195 1 0.00347822 0.010277335 0.501066525 0.00902586 0.01590895 0.0301416 0.016742 0.00421235 0.01434728 0.012648375 0.001879525 0.03589085 0.0283828 0.001359245 0.004827125 0.002439135 0.020602 0.003127605 0.0151826 0.0335878 0.00642774 0.02063125 0.005972665 0.00402669 0.02593735 0.005101705 0.035247 0.02601865 0.00220718 0.0200053 0.01296344 0.00446352 0.001700855 0.01546805 0.007265495 1 0.015146 0.0309896 0.009716115 0.007822115 0.005421085 0.00353609 0.02154395 0.016298675 0.0010235475 0.0179439 0.00996166 0.003928865 0.01836415 0.008826425 0.4891973 0.000807373 0.00550673 0.007398995 0.50851125 0.5056712 0.006801835 0.00826089 0.01862285 0.0227773 0.003944915 0.05230295 0.02128625 0.02402075 0.01373965 0.00449176 0.01274865 0.010200385 0.03319925 0.012121495 0.003546235 0.005019765 0.0208804 0.0450809 0.0014132525 0.0205689 0.0235973 0.005937425 0.01253406 0.00233078 0.03633995 0.00325203 0.0125893 0.003773165 0.0205325 0.501139685 0.02528935 0.019862 0.0866048 0.00514931 0.504538075 0.0163953 0.5073119 0.5011427 0.010990045 0.0252471 0.001404345 0.003070315 0.006872725 0.005470265 0.0255544 0.01462985 0.027049425 0.51302185 1 0.00287995 0.50987635 0.01074226 0.00467975 0.01059645 0.0059480245 0.503809575 0.00986872 0.01233425 0.9999545 0.006847765 0.009454585 0.004742595 0.003943855 0.01137245 0.06898245 0.00244151 0.006390785 1 0.01639035 0.0157148 0.15915765 0.00590849 0.008662505 0.01348665 0.0148069 0.006922675 0.0005768755 0.03412875 0.0116999 0.0472895 0.00203018 0.50313864 0.0171868 0.00123798 0.02168655 0.00770133 0.001837023 0.001045085 0.01126817 0.00907507 0.00417943 0.00228455 0.012164465 0.00429306 0.0009011635 0.04524155 0.00709343 0.003109515 0.006027695 0.0193591 0.00977749 0.01310765 1 0.04496735 0.0292739 0.0003760535 0.00216984 0.004727085 0.004908675 0.9997345 0.0033862 0.002755905 0.00230428 1 0.01869935 0.00503787 0.003951325 0.03505905 0.01607045 1 0.003197335 0.003852695 0.02196024 0.0375557 0.00751589 1 0.0165566 0.03631365 1 0.04249685 0.04634605 0.517487 0.02051855 0.5332624 0.03462375 0.02263415 0.50418052 0.02346365 0.01910975 0.009810185 0.01173421 0.0292876 0.03176765 0.02390075 0.5237755 0.5295182 0.9998995 0.5148144 0.5104583 0.5528005 0.04615505 0.026493 0.03650105 0.03087495 0.06923495 0.5075351 0.51850225 0.02891895 0.030164 0.568061 0.0315176 0.07507735 0.0490683 0.0759469 0.0309279 0.0237868 0.023268 0.02630765 0.0203915 0.0387108 0.0292807 0.02647395 0.0272655 0.997799 0.4755149 0.0283975 0.02456795 0.02217035 0.01141817 0.02704555 0.0254384 0.04494385 0.02325125 0.04172105 0.033994 0.02224915 0.03657985 0.0333714 0.01955085 0.0294587 0.03340865 0.02622215 0.0405341 0.03103245 0.02525055 0.02620395 0.0297213 0.03847865 0.0283074 0.0383896 0.03178045 0.03951185 0.0261696 0.04615995 0.022437 0.0309116 0.06942625 0.0361206 0.54131365 0.01765545 0.0239615 0.0246152 0.02044145 0.01661145 0.50402979 0.9999735 0.0131496 0.00712625 0.001588355 0.01551895 0.0333135 0.01803855 0.0175808 0.002612275 0.002808835 0.02056057 0.00423954 0.017856 0.01007795 0.50066337 0.009265715 0.9999965 0.0075229 0.02136795 0.004293345 0.5153998 0.008371245 0.004664475 0.011325705 0.502798195 0.50325284 0.50898725 0.0289625 0.00672075 0.013634925 0.00707134 0.04295235 0.008607635 0.01008759 0.00531715 0.00558353 0.5278736 0.50313078 0.000371826 0.01028875 0.00695402 1 0.02385445 0.004055465 0.00714335 0.008896655 0.50321805 0.00345856 0.02198495 0.001867695 1 0.00353899 0.009549775 0.0202016 0.01486455 0.0505443 0.004901475 0.02222855 0.00509691 0.007449355 0.0001882057 0.001706835 0.0191344 0.0230757 0.01679598 0.00493024 0.003109685 0.00330409 0.002775895 0.01649579 0.0292992 0.0259116 0.0166117 0.01903505 0.05033665 0.01751405 0.0154627 0.02082985 0.0298543 0.01077931 0.009917505 0.50286632 0.006141255 0.007289195 0.02022255 0.00495006 0.010933195 0.001420895 0.02142985 0.029747 0.9992415 0.0177286 0.0247374 0.025574 0.51991705 0.0136176 0.00302684 0.02007525 0.027991585 0.5016658 0.01393549 0.001795605 0.001863761 0.001391392 0.00732126 0.0125803 0.02544055 0.0125672 0.0227842 0.0171856 0.0207805 0.0771721 0.0867843 0.0325026 0.0328888 0.02662475 0.013383135 0.01320125 0.009669015 0.008605445 0.02354625 0.0159098 0.0082537 0.006876535 0.009937795 0.006265425 0.011176335 0.0250941 0.02264935 0.9999835 0.013289 0.0208735 0.00246302 1 0.50701245 0.54056245 0.01991055 0.03091865 0.0159955 0.51814315 0.02762095 0.03177645 0.0308859 0.02137185 0.0249445 0.52007335 0.05682395 0.0256702 0.0268368 0.0145265 0.011729435 0.0272328 0.0135918 0.01627625 0.01307785 0.016822 0.0243175 0.00508903 0.0216712 0.02402525 0.0222619 0.0291317 0.0136194 0.03298035 0.0200434 0.02546265 0.0282324 0.009015965 0.02072855 0.0234281 0.0233037 0.0290874 0.03386455 0.01075915 0.0239084 0.01869865 0.005061025 0.059497385 0.02006825 0.0276079 0.04912995 0.004263395 0.01476865 0.0936712 0.006325795 0.0144106 0.000811664 0.0121814 0.01129545 0.002951565 0.00299699 0.03458465 0.0417918 0.03019305 0.03407115 0.009018665 0.00544503 0.02176985 0.01450485 0.0221356 0.01472695 0.0303278 0.04847115 0.029306695 0.01635425 0.00161969 0.02165065 0.5369406 0.000779081 0.01149 0.0126484 0.0175341 0.0350105 0.01781945 0.02435065 0.0175114 0.01917005 0.0341873 0.0305552 0.004931765 0.00358649 0.000653253 0.03304825 0.0256942 0.003195185 0.007169775 0.010941665 0.0337603 0.02640825 0.05908995 0.053084 0.02110295 0.05055705 0.01444085 0.0248314 0.0201023 0.013177705 0.006978665 0.01624509 0.03641495 0.1400476 0.0364643 0.501662625 0.0209913 0.0213956 0.01850215 0.04202505 0.02512475 0.01822235 0.5094885 0.0156532 0.50524065 0.002511075 0.0016146775 0.00559642 0.00346152 1 0.0154665 0.0161542 0.0294957 0.0121018 0.008337835 0.5130078 0.0122576 0.003286205 0.015354735 0.009352215 0.50576775 0.013021895 0.01630255 0.0254082 0.00616508 0.010258965 0.0192453 1 0.03828385 0.001020268 0.007413455 0.0263269 0.51285175 1 0.009287185 0.05623825 0.00136431 0.00416955 0.004594705 0.0212175 0.050478725 0.02732805 0.99977 0.01930451 0.05821005 0.0293176 0.003644275 0.00296373 0.02210775 0.008939925 0.01292435 0.007907115 0.02696675 0.5127859 0.002224265 0.00738885 0.007298565 0.00263654 0.013247045 0.999225 0.4957583 0.005644625 0.006113975 0.009195955 0.00673147 0.002652285 0.5139588 0.0327517 0.002504525 0.006653735 0.008403395 0.009105465 0.01881215 0.02130735 0.016799 0.003466515 0.01415805 0.01516525 0.00532912 0.004036765 0.01019524 0.00503037 0.002649525 0.01809765 0.00201021 0.005436345 0.012234425 0.01140946 0.008679015 0.0033261 0.002462695 0.0218663 0.9967415 0.01895335 0.00415308 0.003991835 0.005866595 0.02963635 0.49405807 0.005743825 0.0307785 0.00468207 0.004905495 0.03391465 0.00542438 0.02270405 0.008986875 0.009747445 0.01188495 0.0006659045 0.0139758 0.0167605 0.0160116 0.00212319 0.003607175 0.007596065 0.04865405 0.00329083 0.007217165 0.0181743 0.0230371 0.015645745 0.000919506 1 0.00409364 0.01693665 0.0366509 0.02557635 0.02470825 0.037297 0.01061764 0.0195889 0.0200676 0.0225544 0.00179973 0.01047353 0.50819925 0.50872365 0.0028814245 0.01652215 0.003321715 0.007254565 0.0211448 0.005608645 0.008964485 0.00373235 0.0128193 0.001609049 0.00438685 0.008078135 0.0280237 0.014315 1 0.03322125 0.02580865 0.502137775 0.01347265 0.00743043 0.000986061 0.02706555 0.001022062 0.0263134 0.5358565 0.01391407 0.010508285 0.01484045 0.01591165 0.0201705 0.010197495 0.0010078925 0.017255 0.00701565 0.00206732 0.007954715 0.0236704 0.0111569 0.03677195 0.002723385 0.002104585 0.001216145 0.03135335 0.01398705 0.0014568 0.03906155 0.0144131 0.03377015 1 0.01390035 0.04042215 0.00808996 0.014824905 0.0198548 0.01233765 0.02856615 0.01674905 0.00533136 0.0205162 0.02125835 0.005515325 0.50325909 0.0224966 0.0339943 0.009828015 0.01272795 0.51458285 0.0012581985 0.0130707 0.011665095 0.0006885475 0.0129346 0.08944435 0.00478781 0.00313998 0.04651945 0.00589662 0.0182655 0.0363327 0.02082505 0.00530306 0.009174985 0.002888935 0.0250402 0.01360875 0.0009542555 0.004769965 0.008635635 0.0014022455 0.0011668215 0.003627595 0.01114615 0.0062106 0.01735391 0.0012689855 0.01048616 0.0387245 0.01339525 0.01371175 0.004562945 0.0178289 0.0210054 0.008348855 0.03097282 0.999933 0.50726345 0.02370985 0.0033254 0.0160366 0.007018255 0.0275398 0.6004735 0.0260472 0.02339755 0.00291356 0.0156447 0.0221669 0.0318008 0.50130645 0.02176555 0.004099825 0.00202296 0.01256485 0.0214586 0.00286595 0.01000335 0.0167283 0.006734595 0.01482047 0.0548825 0.004665465 0.004357165 1 0.0226008 0.0220461 0.02491055 0.00987887 0.52112495 0.00208033 0.036423 0.50195038 0.003607575 0.006602145 0.00374345 0.003247515 0.0383532 0.008058215 0.0011512415 0.08545645 0.5051674 0.00427613 0.00582797 0.006122925 0.005481855 0.51516805 0.00414385 0.0156655 0.012843845 0.02092955 0.01394265 0.0004351845 0.001293575 0.00551562 0.503910025 0.00283484 0.503588975 0.00359623 0.01585075 0.01403888 0.0246744 0.03068015 0.0220519 0.0179356 0.0164529 0.462764 0.0042804 0.999859 0.00790418 0.005285925 0.0253393 0.01915693 0.50260119 0.007051435 0.010675555 0.0311012 0.03415325 0.007177905 0.01052541 0.008547525 0.5164624 1 0.02468455 0.030920765 0.008706885 1 0.011715465 0.00319355 0.0305153 0.0015237405 0.00906928 0.50245827 0.51142725 0.0247792 0.0164475 0.0641433 0.004113325 0.011979035 0.001153426 0.02035445 0.00859253 0.00469023 0.03313075 0.009157235 0.002190738 0.00272783 0.5050097 0.0142413 0.007140335 0.52542045 0.03302595 0.01955185 0.0013729685 0.010867975 0.01642214 0.003542755 0.00366463 0.01034865 0.03680335 0.004273905 0.00421715 0.00836967 0.01791185 0.00452046 0.004503805 0.808429 0.002291705 0.01464813 0.00289981 0.007951615 0.00588185 0.0748403 0.14648 0.008064265 0.0002632915 0.01377225 0.007523065 0.00458009 0.002870375 0.005256095 0.01036805 0.0158912 0.0163552 0.008589395 0.0142898 0.0253007 0.00614572 0.003919235 0.000786757 0.50062281 0.00958665 0.00137489 0.01302715 0.011990105 0.006985555 0.001811945 0.00685536 0.504299305 0.0112961 0.01913665 0.595537 0.5065133 0.50103774 0.004900305 0.01203886 0.0332676 0.01514135 0.009796855 0.0135344 0.006967055 0.00185394 0.00626862 0.01036199 0.01537208 0.003052795 1 0.020500195 0.01660275 0.010077105 0.003272525 0.0220998 0.999999 0.00255883 0.010549715 0.01136461 0.02325135 0.00634542 0.02321815 0.0219157 0.00699195 0.00215219 0.03557605 0.04142425 0.00672659 0.01851745 0.00224456 0.01505865 0.0133644 0.0073461 0.00714556 0.01522975 0.01047532 0.000874243 0.01065454 1 0.005230015 0.5100395 0.003649435 0.0180083 0.00232168 0.0375922 0.009859925 0.50942435 0.005712525 0.00420747 0.009062525 0.006603375 0.0612503 0.01874135 0.00682307 0.50511525 0.00530078 0.00478952 0.03799635 0.00392974 0.01872305 0.00777297 0.00241979 0.00786044 0.00236834 0.53930635 0.00654601 0.09677745 0.0321327 0.0163185 0.0209924 0.02456205 0.0133977 0.011827975 0.00218199 0.50802335 0.005885825 0.01446155 0.005552885 0.009078295 0.0249824 0.01407605 0.01343591 0.0448841 0.0008462085 0.07566525 0.01243175 0.506489 0.0233702 0.01048319 0.01224125 0.0276466 0.02779455 0.0462304 0.02654145 0.010594405 0.03207455 0.5083972 0.0135299 0.02659645 0.0266422 0.0390766 0.019876 0.01903985 0.004848435 0.002528515 0.002748565 1 0.47342745 0.02505965 0.01221895 0.01351395 0.0355132 0.0107456 0.01608105 0.01137841 0.0234895 0.003609945 0.0465529 0.51097605 0.0008628 0.002540235 0.504802765 0.0261945 0.03087325 0.02778945 0.03675015 0.02135445 0.0387614 0.03133255 0.024635865 0.02940005 0.005126395 0.02277205 0.009029995 0.02493325 0.0254124 1 0.0007606735 0.01580255 0.50762075 0.0012874075 1 0.02655915 0.0221693 0.01822545 0.009280755 0.007024275 0.011551695 0.09178405 1 0.9996825 0.00487861 0.002037855 0.0161762 0.0428572 1 0.0188727 0.0022908455 0.01296665 0.00599901 0.019544875 0.00741997 0.00270466 0.018943 0.02525185 0.01071064 0.005651035 0.02948835 0.01547265 0.0091895 0.00823823 0.02733185 0.02920085 0.0219305 0.00794603 0.009269975 0.0216737 0.00803467 0.033757475 0.037075895 0.01531085 0.005378995 0.0182485 0.006684465 0.01198365 0.00644899 0.02605245 0.0204666 0.015765 1 0.0451752 0.00242374 0.017573155 0.02465785 0.48962745 0.5100542 0.00435855 0.01038615 0.00455373 0.005643415 0.00902918 0.022111 0.0239092 0.5168053 0.0231282 0.007014955 0.02559405 0.00858208 0.0012320895 0.01373047 0.004690665 0.04675215 0.0127254 0.02506315 0.0357087 0.001170457 0.00931941 0.00297644 0.023102955 0.9967675 0.02533365 0.01753165 0.01013593 0.0162961 0.02721825 0.02065345 0.013802 0.0260637 0.01118071 0.0513807 0.0442127 0.008628605 0.50639155 0.0417958 0.0254687 0.01800895 0.0225751 0.002434115 0.02994175 0.0303909 0.02482945 0.00360174 0.019377 0.0207797 0.005810615 0.03036405 0.02134595 0.00721125 0.02345275 0.010343675 0.02741335 0.0232669 0.1259306 0.0172184 0.0236733 0.0320653 0.003561725 0.0775143 0.01322515 0.01497485 0.01972305 0.0191614 0.016425 0.01130699 0.0243476 0.0573461 0.004036855 1 0.0148608 0.00154887 0.00799883 0.00311893 0.0449582 0.01107376 0.0271146 0.02006575 0.01899275 0.006351265 0.011634 0.01661201 0.5073 0.0036057 0.02436395 0.0176702 0.01403695 0.000892974 0.00211393 0.005754965 0.003693055 0.0163842 0.006652645 0.004052635 0.009670925 0.0163326 0.008245455 0.01036565 0.0391756 0.00264689 0.0171403 0.01288425 0.00264958 0.0269202 0.0278601 0.00570502 0.00432699 0.006591035 0.00304095 0.0291548 0.00444908 0.002307035 0.0112063 0.011181555 0.007142835 0.00983394 0.01816615 0.001028827 0.05875365 0.00719768 0.007433825 0.007689725 0.001312485 0.007488375 0.003678165 0.0134112 0.5548605 0.006869235 0.0326809 1 0.0021522965 0.002977875 0.010009485 0.0170332 0.504621425 0.007035555 0.00456733 0.00318795 0.009884375 0.002307525 0.01655535 0.00280415 0.004993755 0.00708251 0.011288385 0.005914995 0.50629645 0.0154806 0.01770845 0.0232537 0.004078935 0.01049812 0.0115295 0.00302616 0.001940495 0.005974295 0.01157435 0.0060111 0.00430758 0.010273995 0.00888559 0.0215154 0.002988765 0.0126695 0.00557145 0.001897575 0.5051526 0.001945995 0.00349552 0.002330215 0.01738747 0.01343271 0.01072967 0.0129572 0.0016360115 0.008389425 0.00860446 0.5224898 0.008709785 0.00987382 0.00643228 0.013998 0.00340192 0.0234743 0.03631115 1 0.0183733 0.5043077 0.00969015 0.0191328 0.01609935 0.006913125 0.0670262 0.01124891 0.01384145 0.0223389 0.007980515 0.0137927 0.00310399 0.01445615 0.0343646 0.01189615 0.009474615 8.382375e-05 0.00240441 0.009766635 0.01060631 0.009245885 0.500351015 0.01851195 0.02518825 0.0224931 0.001699065 0.00588473 0.008795225 0.02070185 0.0215872 0.003869845 0.01399437 0.0517718 0.03807985 0.008630295 0.03859895 0.006606015 0.0437096 0.50452779 0.9999695 0.0193019 0.01214285 0.006054475 0.00679949 0.01128072 0.002728365 0.01821975 0.00879848 0.00353682 0.00343761 0.00694915 0.000624785 0.5004052325 0.006000455 0.00553631 0.009018045 0.50624455 0.0227519 0.50482685 0.00520119 0.00770036 0.009434655 0.02787065 0.04229755 0.01458946 0.004050595 0.00629135 0.0127919 0.0203841 0.00430111 1 0.01441005 0.0432387 0.00369921 1 0.0721476 0.010290835 0.0198853 0.50209517 0.01321019 0.01536065 0.0136248 0.01583025 1 0.51259895 0.03349815 0.00897952 0.00733268 0.010144795 0.03011085 0.0482853 0.0161877 0.001373621 1 0.5070896 0.00797123 0.00620337 0.02665255 0.00910927 0.5174274 0.51652295 0.020011 0.00499977 0.01992855 0.00922274 0.01177712 0.0652558 0.0165718 0.502070635 0.017123 0.00685985 0.004861355 0.02623395 0.00770514 0.0167118 0.0152744 0.006107745 0.00831503 0.00956858 0.01346482 0.00450879 0.0106415 0.004049525 0.01548995 0.0304374 0.02904545 0.010054045 0.0195441 0.0153037 0.0293483 0.0196033 0.000762784 0.0111543 0.012948 0.008282585 0.0139035 0.00545091 0.0149532 0.008221675 0.0470946 0.021131 0.01708825 0.02068995 0.02983115 0.01304545 0.0009135275 0.000456009 0.50557085 0.0135693 0.008704675 0.01555655 0.0025886635 0.004361295 0.01554895 0.002694325 0.00896231 0.010136335 0.00722015 0.012367925 0.04755595 0.0290033 0.007101805 0.0393504 0.02411805 0.0281489 0.008272015 0.003829445 0.0231275 0.0263034 0.0189635 0.006684745 0.009116285 0.5016687 0.0005762735 0.00836733 0.005494115 0.014662205 0.01150298 0.00586519 0.04460425 0.00696326 0.0360501 0.04476965 0.0210819 0.03931875 0.01855295 0.01671495 0.0221576 0.0208134 0.010148295 0.0275757 0.0299926 0.0014912085 0.00261432 0.01240148 0.01165014 0.0277194 0.0230022 0.0158825 0.50566445 0.01448745 0.0301037 0.004336195 0.003066383 0.00579083 0.02538285 0.024576 0.01128311 0.0131758 0.0005310665 0.0273761 0.00684458 0.501857605 0.006773215 0.010007375 0.004847585 1 0.011998635 0.05753275 0.01294865 0.0130936 0.5070102 0.0006774365 0.01492655 0.002979485 0.06158405 0.0440853 0.02209805 0.0369891 0.0167834 0.02003115 0.007776645 0.01499845 0.008851725 0.008467275 0.006801175 0.01040859 0.006224055 0.502810475 0.01225006 0.0006501915 0.0135104 0.005439485 0.00775759 0.04271155 0.9988565 0.50857705 0.00415422 0.0357356 0.0010139275 0.009031475 0.002526745 0.9976875 0.004692855 0.002099775 0.51463385 0.008968725 0.01098638 0.010447185 0.0007623615 0.002746105 0.00267339 0.00259184 0.005504425 0.0910746 0.0136431 0.0133069 0.01577355 0.0135542 0.0156458 0.005316095 0.0504562 0.00833061 0.00409037 0.0258166 0.03410775 0.01585625 0.503975145 0.00626032 0.003432945 0.00795849 0.004023395 0.001558075 0.50367819 0.02314815 0.01406315 0.00548656 0.02004005 0.0034176 0.00859672 0.0182715 0.00933883 0.2459345 0.0264058 0.02149825 0.0249005 0.0003294975 0.01857615 0.003421685 0.1521839 0.0215512 0.0075809 0.015736155 0.02146925 0.0273134 0.0545646 0.0297932 0.02578985 0.0843778 0.01777995 0.50534525 0.004954775 0.012204035 0.0021683 0.0220371 0.004162775 0.004246265 0.01673625 0.50076354 0.00591464 0.9993535 0.01797115 0.0128757 0.0368304 0.00296054 0.50216503 0.00894194 0.003631135 0.00629092 1 0.001080911 0.0186192 0.010258545 0.017395255 0.021594 0.005287335 1 0.02896315 0.0193965 0.0237205 0.008938735 0.51203445 0.00271223 0.002617135 0.0040763 0.00458737 0.00155251 0.50467087 0.003235385 0.0134143 0.0501192 0.01330675 0.004576205 0.10698846 0.0369162 0.00304644 0.00625705 0.0005884875 0.02057655 0.00486252 0.02460605 0.003519645 0.009223435 0.003103255 0.01020885 0.007883465 0.005868995 0.0134249 0.01064456 0.0004142895 0.01508625 0.02239435 0.001719445 0.497205225 0.00979015 0.500658145 0.002770525 0.005601485 0.00329736 0.003945955 0.00882892 0.50443645 0.00614871 0.00739572 0.02667145 0.01447995 0.008519145 0.001553855 0.51588725 0.0251804 0.01274808 0.00411896 0.005735045 0.5068851 0.0132206 0.00886518 0.010008 0.004915865 0.01129945 1 0.0173002 0.008097685 0.00693413 0.0125594 0.00772833 0.0171387 0.0196016 0.0130066 0.000457517 0.04161495 0.0251162 0.00989567 0.00274776 0.0012574205 0.00458935 0.001040184 0.02198815 0.001086915 0.0130075 0.0015117315 0.05059455 0.00394031 0.03569175 0.01062677 0.01906535 0.01202785 0.5081235 0.00467824 0.008123175 0.0118279 0.023093 0.01354145 0.0188834 0.003961495 0.00480837 0.0156969 0.0448596 0.02869985 0.002076075 0.01327083 0.005571985 0.010331475 0.000683814 0.01726275 0.0011866395 0.005685765 0.006278565 0.06289075 0.03029645 0.008056115 0.001281083 0.53806395 0.02009015 0.02677955 0.01830685 0.00572616 0.0229767 0.010547755 0.005025255 0.002207195 0.0598813 0.003591045 0.005570595 0.01737805 0.9999515 0.002340765 0.950308 0.01621765 0.021718 0.0002364855 0.0227221 0.502816785 0.5022071 0.00985115 0.003103835 0.01200977 0.02284665 0.003929535 0.502763485 0.005317345 0.022135 0.00784569 0.00688296 0.013364535 0.5099769 0.01936695 0.01149573 0.004189665 0.0212036 1 0.02764545 0.00930467 0.02509145 0.01394215 0.00708543 0.004462495 0.00422332 0.006862755 1 0.010743115 0.009946035 0.02712925 0.0005792185 0.0006842685 0.002785935 0.006986785 0.004072485 0.006353325 0.0064158 0.0132628 0.9990725 0.00861503 0.0246642 0.03538675 0.01330925 0.0129871 0.011321445 0.00195434 0.01549352 0.0142204 0.0155796 0.5014649 0.013195785 0.03130415 0.00959378 0.0247944 0.02238995 0.0229024 0.00629876 0.012182995 0.003768655 0.0007591685 0.5219046 0.01780325 0.01415705 0.01910735 0.5142766 0.5110921 0.02611545 0.0028634855 0.5080571 0.004107825 0.51285575 0.0065805 0.0316756 0.01520855 0.02277815 0.03391195 0.503856585 0.002367165 0.0005780105 0.012207745 0.0306658 0.00440714 0.0128208 0.0168173 0.002806224 0.007650515 0.01703315 0.502129155 0.0017494555 0.01364527 0.006014655 0.008585085 0.01740548 0.00769711 1 0.00464252 0.003635845 0.01027489 0.50579085 0.00434712 0.5231185 0.5092087 0.0114373 0.0149804 0.00362971 0.01154455 0.004599345 0.0009956255 0.01653505 0.01890645 0.503859155 0.01697985 0.012012005 0.01547715 0.006580465 0.501012585 0.01574265 0.00576242 0.015443 0.009339655 0.003194195 0.00511527 0.0239347 0.00422821 0.50707985 0.00385287 0.003379275 0.00286929 0.00688417 0.04305965 0.010925415 0.01034444 0.01234055 0.00438977 0.005669905 0.0299411 0.0182709 0.0215582 0.5152223 0.51046845 0.0079937 0.017612455 0.01206028 0.0006749555 0.999999 0.01610485 0.005656295 0.0295765 0.9995685 0.0192908 0.0179556 0.00994749 0.0216795 0.00445396 0.00785058 0.00631592 0.0375214 0.0276687 0.00450446 0.007700715 0.01635695 0.005858725 0.00886982 0.004758345 0.50121576 0.00763572 0.004937965 0.02987335 0.003874535 0.004785975 0.1439672 0.0213294 0.0324109 0.00731335 0.000993359 0.00949279 0.0172862 0.0528273 0.00115617 0.0287191 0.0210431 0.01044164 0.003567295 0.02839655 0.00441313 0.00104461 0.008084315 0.013301845 0.007207405 0.02405475 0.0141565 0.01196925 0.0400673 0.5175446 0.002223255 0.0345953 0.5059047 0.0232708 0.0172176 0.02145925 0.01259665 0.007298085 0.006994725 0.01391845 0.02329145 0.0229493 0.00662872 0.00972371 0.999998 0.002528095 0.02130145 0.03637965 0.0203792 0.0214403 0.508283 0.01627785 0.0125869 0.0176132 0.0389411 0.000658496 0.0170072 0.003424945 0.0179624 0.0239874 0.03705655 0.010226695 0.005347835 0.02744065 0.02396485 0.02072825 0.000171244 0.00616965 0.00273124 0.00515893 0.00780971 0.002379285 0.011647225 0.007280515 0.0222533 0.0273765 0.0239587 0.005989165 0.00516829 0.008252445 0.00279062 0.01991165 0.006768755 0.013726015 0.004436275 0.02542805 0.01158608 0.0007257935 0.00823522 0.0226474 0.0351192 0.011084605 0.03771715 0.00777764 0.001177958 0.51652435 0.50617985 0.00906692 0.51445385 0.0115156 0.01282025 0.0119207 0.0184381 0.0117498 0.03059085 0.0337031 0.0280713 0.00508822 0.0146548 0.002181375 0.999182 0.5109797 0.002113135 0.01862535 0.00382137 0.01189896 0.00601483 0.02290215 0.00867157 0.008925035 0.0139697 0.1934035 0.00582067 0.01199045 0.006536695 0.50290429 0.00357475 0.0234567 0.03224595 0.0284319 0.0178132 0.010089095 0.1696493 0.022376 0.006612915 0.0167809 0.002688685 0.007579465 0.008159495 0.0058298 0.502182995 0.030231 0.02723715 0.0033902 0.005872415 0.503391265 0.01346245 0.01049283 0.53911295 0.01114726 0.503004305 0.009514915 0.0304696 0.013536755 0.03136645 0.01045688 0.500609255 0.0049591 0.0206667 0.01414125 0.01174325 0.02360675 0.017236 0.02409035 0.0009174805 0.0060831 0.006596515 0.01968265 0.998455 0.0240274 0.002973195 0.010803365 0.00739636 0.011846195 0.06503885 0.50582895 0.501672365 0.0146512 0.01944045 0.0092109 0.006872505 0.0331219 0.0309755 0.0290272 0.007197315 0.0253171 0.004495675 0.00862254 0.004351575 0.00938674 0.012083435 0.005512755 0.00255213 0.02124917 0.0847635 0.0107373 0.00664338 0.001608865 0.50378151 0.01717065 0.007714405 0.014414435 0.01897495 0.01083806 0.0143056 0.003940495 0.02384955 0.0196892 0.01123623 0.006706555 0.003218 0.009009125 0.00513351 0.009419665 1 0.03225665 0.001010215 0.54141015 0.00599184 0.5082115 0.0113716 0.50346624 1 0.00712279 0.00956642 0.009347685 0.001990685 0.003860075 0.0219909 0.009215705 0.0241591 0.02344735 0.0182749 0.01405925 1 0.01300305 0.0128228 0.0069536 0.0243287 0.001377066 0.03770625 0.02692815 0.02240065 0.01709415 0.006946925 0.5096437 0.0181254 0.01974095 0.0057864 0.5053667 0.006228545 0.00895762 0.49267895 0.006351445 0.011816305 0.0191074 0.006998545 0.013241 0.00632225 0.003557065 0.004181205 0.503554925 0.02131765 0.01457824 0.534997 0.00247973 0.02395885 0.504553935 0.01384755 0.0172495 0.00351962 0.03437395 0.03848275 0.0271874 0.02891985 0.03024305 0.0264998 0.01933525 0.0226952 1 0.00755408 0.02406135 0.01825595 0.0013819385 0.002866715 0.01994505 0.02151015 0.5377902 0.03757745 0.003863495 0.0287276 0.03788015 0.005467465 0.02184035 0.0334883 0.003178475 0.013887285 0.00780846 0.0172042 0.01147927 0.02483445 0.0193598 0.005801215 0.005894525 0.00870903 0.01482101 0.0060867 0.00123273 0.002752855 1 0.01608155 0.504619025 0.0232897 0.01991075 0.003358995 0.0211967 0.01971955 0.002650505 0.03096365 0.002392235 1 0.0191042 0.999952 0.0446322 0.02180064 0.9999965 0.0393566 0.00551334 0.114625 0.01002233 1 0.0406276 0.00604297 0.00500259 0.00395935 0.031924665 0.006686445 0.0007646665 0.01678975 0.0522924 0.49043985 0.0009857705 0.010629835 0.51400865 0.00808967 0.00278972 0.0177972 0.004243605 0.015140905 0.5149 0.003580205 0.010904355 0.499781835 0.00625092 0.00272004 0.00731571 1 0.004461135 0.1308335 0.02082125 0.00124932 0.006165705 0.00598634 0.999868 0.01565975 0.00734349 0.00521253 0.5118736 0.012317155 0.0094385 0.0158167 0.00748756 0.03427 0.014000985 0.496131795 0.00833757 0.02266985 0.01484307 1 0.00163409 0.003973175 0.00727789 0.5081655 0.004600435 0.01343779 0.007158875 0.00408302 0.03948975 0.019150305 0.50748685 0.00476925 0.006545445 1 0.01101446 0.0033090825 0.50129719 0.010007985 0.00559298 0.003691555 0.00639977 0.01433578 0.50812965 0.00948068 0.00547622 0.01188515 0.004907155 0.003372695 0.00910658 0.0199485 0.007011245 0.00187831 0.108963 0.003130485 0.009368715 0.002403655 0.00336354 0.00967445 0.0010032605 0.010740325 0.007692105 0.01326575 0.00596951 0.00933497 0.01311673 0.002789215 0.009353705 0.01202685 0.005075045 0.01038838 0.0192633 0.01096989 0.0411702 0.0106687 0.00509746 0.00412182 0.0218874 0.0185855 0.0021951 0.00289798 0.0012527555 0.0174101 0.0232928 0.560478 0.0377512 0.01897954 0.0397124 0.0247458 0.02355565 0.0395271 1 0.008714375 0.0148261 0.008300395 0.51876645 0.02493315 0.00743691 0.0200673 0.0247597 0.0438381 0.003684405 0.262158 0.0130601 0.00349967 0.5118149 0.016626645 0.003351915 0.03532495 0.0127036 0.01788975 0.0242857 0.02409575 0.009308755 0.0816785 0.015776 0.0004003485 0.01743955 0.0459103 0.01260179 0.0134852 0.0270577 0.0217337 0.50978375 0.0194486 0.02240145 0.004461215 0.01763925 0.00647934 0.0224426 0.001255194 0.02037475 0.0358307 0.50845475 0.01207599 0.01166175 0.0527132 0.00537681 0.02311115 0.0078389 0.009632115 0.03301605 0.00830533 0.03093835 0.0253407 0.01510765 0.02299445 0.50947105 0.011350285 0.501442585 0.039177 0.53566335 0.003227205 0.02109045 1 0.0523588 0.00248351 0.007443465 0.0148022 0.004571535 0.00703304 0.004924035 1 0.0167285 0.003018745 0.01453394 0.006154045 0.00973726 0.0164383 0.01169785 0.01100244 0.00391133 0.000808662 0.0021504 0.003953615 0.02635265 0.50676985 0.00613447 0.008148745 0.0368045 0.02307215 0.02214985 0.0178002 0.0268647 0.01762465 0.0223416 0.0262283 0.02320155 0.01596255 0.04030785 0.51717285 0.04766945 0.004890685 0.0181434 0.00647725 0.019818 0.0164766 0.01630765 0.0215029 0.00844689 0.00162658 0.02223955 0.00707174 0.01095383 0.0168608 0.50451679 0.5133774 0.00777993 0.0161195 0.0268255 0.03494405 0.004559665 0.0168062 0.00824937 0.009028895 0.009150425 0.006281185 0.02349055 0.012000645 0.002233471 0.037775 0.011678625 0.0281057 0.01814205 0.008099455 0.0667716 0.003689425 0.0144298 0.004997245 0.01427245 0.02359045 0.0387956 0.00478711 0.02864995 0.5056409 0.006448585 0.01657893 0.009466235 0.008112215 0.01088615 0.02659655 0.01803034 0.0339523 0.0332917 0.500532275 0.0274587 0.021474 0.00531416 0.03488655 0.00383257 0.01795515 0.01660775 0.00664874 0.0457981 0.009045205 0.013075025 0.5107416 0.005496825 0.00914123 0.504730315 0.0116562 0.003468665 0.02839625 0.00940294 0.00658757 0.0154582 0.007664065 0.00322259 0.020297165 0.01468487 1 0.5058473 0.50617945 0.001998645 0.013922695 0.009145185 0.008067435 0.01949625 0.0136624 0.00903183 0.001335495 0.01095522 0.00403841 0.01644395 0.00257049 0.999912 0.0016472545 0.500467713 0.501968995 0.0236617 0.008185415 0.00585942 0.02126645 0.00649674 0.0176274 0.9995035 0.001946118 0.000486366 1 0.0248885 0.00377559 0.01763365 0.01435405 0.01258355 0.01208145 0.02408555 0.0025423 0.4943431 0.503497955 0.03376905 0.0803973 0.02545475 0.0203277 0.003573035 0.00646613 0.50727965 0.0327865 0.009922385 0.01802095 0.01586685 0.0135485 0.0220638 0.009425525 0.0282216 0.9999995 0.0360047 0.04430195 0.0227812 0.02023455 0.004271895 0.004414615 0.00427711 0.50543455 0.0002914965 0.0129514 0.01134549 0.51626535 0.53974405 0.00679757 0.0179102 0.011969695 0.01111858 1 0.0283018 0.01944865 0.02416945 0.00774966 0.00988131 0.01035826 0.00604575 0.00294113 0.01769775 0.0232617 0.01234661 0.01634285 0.006965435 0.500298355 0.0010749415 0.0164086 0.012784 0.02041375 0.02054015 0.0303215 0.01356095 0.01722795 0.01842212 0.00313002 0.03461955 0.008789715 1 0.50641525 0.50351503 0.5367067 1 1 0.01966095 0.0187672 0.02626675 0.5145933 0.049658955 0.01253415 0.5053383 0.008015345 0.0014504845 0.00833356 0.0160856 0.00263153 0.007757435 0.03315465 0.5105568 0.593657 0.999994 0.013250775 0.09671285 0.999062 0.003466285 0.003844375 1 0.01553302 0.01558655 0.03359895 0.0181032 0.51340415 0.0278979 0.01756065 0.02445565 0.0262243 0.023297 0.0018605 0.006022645 0.5059284 0.00780274 0.01589775 0.5128098 0.5141318 0.04241605 0.00943212 0.01876935 0.0281164 0.0250003 0.0243321 0.00666842 0.04828165 0.01721785 0.008348185 0.016637 0.0006977335 0.010194955 1 0.0210742 0.04244225 0.0310185 0.0187528 0.00986642 0.00208101 0.0005302185 0.010108395 0.0251974 0.00313171 0.0020400625 0.01291882 0.011859465 0.01700555 0.005939745 0.00416978 0.51021115 0.00471119 0.02611795 0.00262147 0.001894965 0.017934 1 0.00697754 0.503085215 0.00440059 0.0161824 0.991972 0.002508965 0.02324005 0.01261915 0.002359665 0.003516225 0.00550231 0.00841198 0.008404805 0.50478658 0.00169487 1 0.00794881 0.0222219 0.005537825 0.007356975 0.04953215 0.501001495 0.01240835 0.00689667 0.007179655 1 0.0340445 0.00424972 0.013090805 0.00442419 0.01865255 0.07308865 0.50157792 0.00740272 0.0007120125 0.00232869 0.5066593 0.01845415 0.00616311 0.0177658 0.004411465 0.009029115 0.010348325 0.00163321 0.5020039 0.00260837 0.008229265 0.00568458 0.0005807885 0.001684475 0.007709835 0.02708735 0.006833755 1 0.005504 0.01523085 0.001713225 0.00848611 0.010333775 0.0132246 0.01900935 0.00714181 0.00303982 0.00299035 0.00331974 0.03833755 0.02156455 0.02322058 0.0117409 0.0036716 0.007620045 0.01102745 0.05844115 0.00827427 0.0132358 0.5058108 0.00432902 0.03867338 0.011729285 0.501396435 0.00486774 0.51752 0.551403 0.0732988 0.008650415 0.008620615 0.5102482 0.002001815 0.00180011 0.007237725 0.01620555 0.01367337 0.0191403 0.016283845 0.001194971 0.009010605 0.014874225 0.01106005 0.05286745 0.01935065 0.04020915 0.01210105 0.0177051 0.02572805 1 0.007684245 0.0289272 0.0294016 0.00252995 0.007616345 0.04539665 0.003394955 0.03778215 0.005509165 0.01180065 0.0436415 0.01285255 0.00601621 0.001422405 0.0274502 0.01214978 0.001328072 0.002399475 0.01767325 0.007128955 1 0.0088564 0.5051848 0.000812764 0.01795575 0.50055378 0.01686355 0.01762115 0.0031619 0.007042625 0.005925995 0.011442705 0.007931325 0.0050987 0.011266075 0.02320308 0.01765275 0.006374665 0.02179955 0.0149777 0.01010606 0.0232673 0.002733805 0.00731876 0.0206881 0.004348315 0.01162389 0.00536529 0.52277405 0.001647765 0.50273645 0.502283775 1 0.002814265 0.0266751 0.0231978 0.01596545 0.02091915 0.50375668 0.0910222 0.02072795 0.500599495 0.0668111 0.0132749 0.010960875 0.0147896 0.02727245 0.078413 0.0265514 0.0179018 0.01611725 0.0244191 0.026209 0.0011272775 0.0116832 0.01806375 0.0795102 0.010365195 0.00441733 0.0129545 0.0096219 0.001550496 0.1852444 0.01609205 0.9999925 0.55897 0.01328151 0.003409545 0.0223661 0.03381645 0.50396455 0.01427043 0.007108575 0.007112665 0.011907665 0.00545636 0.002175785 0.01831335 0.00560974 0.005001285 0.50435677 0.01321375 0.001714815 0.013079 0.50371196 0.0388902 0.004533915 1 0.5082333 0.001053815 0.005440905 0.005580515 0.012347615 0.00430035 0.0156811 0.002019643 0.0174533 0.01465935 0.01365265 0.01169844 0.01480191 0.013917135 0.0073241 0.9695575 0.00462029 0.5017582 0.00427774 0.0443475 0.0291832 0.0160474 0.51507155 0.005046325 0.000914865 0.50186098 0.0020658045 0.01836425 0.01341135 0.004228425 0.02409175 0.004576045 0.00330238 1 0.0147517 0.012236 0.012115745 0.0285406 0.009784235 0.001542035 0.00067771 0.0196231 0.006756115 0.01564565 0.001665525 0.00271906 0.005129615 0.008032185 0.00615285 0.01153209 0.00682499 0.01438055 0.00554649 0.00526678 0.005900995 0.48918151 0.00363955 0.00263118 0.0144122 0.01490747 0.502503765 0.013162065 0.011922045 0.009124085 0.00424177 0.006181205 0.010272565 0.0361832 0.0101918 0.00911244 0.002475375 0.00383667 0.003532395 0.00643597 0.008346815 0.02692755 0.003380905 0.002200865 0.0603446 0.50138408 0.01285127 0.00858977 0.010591715 0.005349385 0.020284 0.23464835 0.0118912 0.50182475 0.005199105 0.002087015 0.013584155 0.00438722 0.0006952845 0.01469645 0.010176255 0.0264947 0.016703805 0.0274113 0.01673835 0.06611885 0.004011575 0.0276121 0.00282072 0.022542 0.01760635 1 0.02021177 0.00569045 0.03603785 0.02270225 0.005414725 0.00544911 0.01614232 0.0287151 0.00322634 0.0174472 0.000215023 0.01479145 0.004473275 0.01539025 0.01399975 0.012223505 0.02926325 0.015535705 0.02773395 0.009466875 0.02850405 0.03243385 0.0215602 0.02480255 0.009969735 0.0013587165 0.0320025 0.0211594 0.007140545 0.01082341 0.00527999 0.011748365 0.01734025 0.02009495 0.01881855 0.0242723 0.0130778 0.0141195 0.01955515 0.011015895 0.503613115 0.01230485 0.00601059 0.021251 0.01076979 0.0421734 0.01441055 0.00947594 0.008530485 0.9994645 0.008521875 1 0.5072473 0.06348815 0.01970022 0.009736565 0.01039519 0.00710328 0.005583205 0.022241 0.004273255 0.005712395 0.00888177 0.005174025 0.009487355 0.5095836 0.00802953 0.006646265 0.006469795 0.003078335 0.0122507 0.0115127 0.0411253 0.003627605 0.00287278 0.004864835 0.0108224 0.004690805 0.001718335 0.00608569 0.03223865 0.5059872 0.02005645 0.001026775 0.007179655 0.02512315 0.03877065 0.003459355 0.0012159405 0.0012246385 0.008895425 0.01591179 0.005505405 0.0137601 0.0260154 0.0217372 0.613882 0.50086083 0.007003585 0.003026575 0.00215144 0.01592485 0.0149831 0.0129292 0.01079638 0.01228259 0.0149319 0.01294305 0.000911972 0.01128639 0.005033815 0.01730165 0.01088185 0.013623 0.02156335 0.01565975 0.0206462 0.01453735 0.01195748 0.00618698 0.008820745 0.00930885 0.01762905 0.020780805 0.02198145 0.00667674 0.00167532 0.0209495 0.0213276 0.0200923 0.02974025 0.009926635 0.01652205 0.00494773 0.009135695 0.01521395 0.00694741 0.03766685 0.007844845 0.00822299 0.50649145 0.02088225 0.0016864445 0.01966615 0.005316165 0.02024775 0.01833425 0.0313726 0.005169205 0.50922545 0.02859655 0.009166845 0.009200865 0.02249415 0.003107075 0.0240702 0.003097155 0.01170751 0.018595299 0.00432909 0.0108978 0.010628315 0.007444715 0.01725875 0.008269755 0.0301081 0.00360589 0.0340109 0.01465279 0.005812845 0.9996905 0.003453815 0.0121446 0.008585515 0.0007495735 0.01964385 0.009219945 0.00439745 0.001710537 0.03687075 0.02548075 0.002439317 0.0119504 0.50163109 0.003024085 0.005668525 0.01083443 0.008327655 0.5055978 0.010684525 0.999814 0.00168222 0.00607947 0.00394652 0.001735355 0.00576495 0.00196637 0.009760585 0.01222945 0.001740725 0.54031935 0.0014922715 0.003691285 0.009083315 0.001932305 0.00514612 0.01470175 0.01123425 0.0208975 0.00575668 0.009255525 0.00939069 0.504952225 0.02278595 0.002981305 0.0411121 0.02737455 0.017426 0.0105383 0.02687575 0.01332135 0.500358843 0.02222305 0.001902475 0.003919515 0.002449955 0.01650495 0.0254403 0.004171545 0.00598162 0.010791095 0.5165316 0.00832024 0.02648375 0.00848999 0.019149 0.00697023 0.03088108 0.009708 0.0306806 0.00433775 0.02062145 0.01115282 0.0221807 0.50414492 0.01139571 0.03666185 0.0180227 0.0774477 0.00266124 0.0205516 0.0269626 0.01561785 0.0021731425 0.00767134 0.00233217 0.007240915 0.0009211965 0.00249037 0.0212619 0.01496665 0.00439726 0.502055055 0.00224838 0.012625 0.0129343 0.003347885 0.00349116 0.00330516 0.002995625 0.00842094 0.00872344 0.00813926 1 1 0.0952053 0.002969545 0.00398077 0.50336139 0.003706545 0.00840118 0.503105175 0.01417425 0.0487922 0.0163365 0.010781 0.0128329 0.00256583 0.02113955 0.50933915 0.0158744 0.0316204 0.00897738 0.0029571 0.00605909 0.02694165 0.0150979 0.01155909 0.00305249 0.9999795 0.0013359735 0.006265535 0.02182325 0.0161327 0.01200745 0.00438285 0.00697418 0.001763745 0.03460385 0.006579185 0.01181046 0.001483998 0.006938805 0.00289139 0.008505925 0.00441792 0.01509415 0.0375183 0.00399781 0.0305972 0.01573775 0.007129145 0.01936215 0.00127842 0.00557698 0.0276886 0.50406528 0.0161629 0.007886195 0.002513125 0.00712264 0.009181245 0.00470482 0.00638466 0.008582525 0.02497825 0.004764105 0.5135884 0.00186678 0.00580753 0.01956035 0.01475595 0.00775902 0.0296927 0.02437841 0.0142975 0.0011535275 0.008406335 0.001772364 1 0.03319435 0.501968175 0.03997835 0.02725805 0.0146126 0.01105644 0.0153635 0.5372653 0.0179303 0.01245586 0.03777585 0.006540815 0.01217455 0.003505 0.5034531 0.0193991 0.0254985 0.01249142 0.003012565 0.02106345 0.9982655 0.041271 1 0.009693885 0.0175266 0.09656955 0.003023915 0.0010024425 0.00910837 0.01902475 0.00951368 0.00356291 0.01834907 0.01927525 0.00323561 0.001544175 0.00237654 0.0172946 0.50723895 0.01754455 0.0328544 0.0607094 0.000712798 0.03839925 0.0163312 1 0.0129125 0.02560995 0.53365385 0.008872605 0.002127065 1 1 0.048606 0.504965 0.51335975 0.00950326 0.01919575 0.5088266 0.01851705 0.0175427 0.008904275 0.0155289 0.0139227 0.0251028 0.002700755 0.013458105 0.0801724 0.00479334 0.052086 0.02072005 0.030614 0.008809565 0.004250445 0.53832435 0.00843956 0.004264315 0.03984995 0.025847 0.509138 0.51096805 0.005778575 0.017974755 0.004978 0.01659165 0.009260385 0.0129924 0.004007425 0.0228057 0.011350765 0.03863135 0.50271614 0.01103346 0.0215987 0.00359319 0.02414825 0.001374345 0.01792385 0.003552465 0.02311775 0.00668214 0.004476975 0.0527567 0.00322196 0.0008141995 0.00756363 0.01153495 0.03244365 0.01262401 0.5041619 0.55735 0.0948339 0.0450745 0.01954535 0.00705908 0.00129975 0.0138959 0.02393 0.005876865 0.5258225 0.00526298 0.0161597 0.02904125 0.001837355 0.01332335 0.00367059 0.51004785 0.02087655 0.50249598 0.500639365 0.02578695 0.00879002 0.02190115 0.01925745 0.002723435 0.014411135 0.51138385 0.5264469 0.0207464 0.03089925 0.4843233 0.02169155 0.01990805 0.02227895 0.01286435 0.012172095 0.00273564 0.01637415 0.02112105 0.011058025 0.005507685 0.50663195 0.0155916 0.01101336 0.02848815 0.03752055 0.00530183 0.006453465 0.0139326 0.502549475 0.01142885 0.50076154 0.011044955 0.004074015 0.00874882 0.00454038 0.0551355 0.01263795 0.0018359015 0.01553235 0.02350285 0.020606 0.004121535 0.02616835 0.0127534 0.50282999 0.42804 0.004631165 0.0011497655 0.008381855 0.02052425 0.01711325 0.05551125 0.00359015 1 0.01097817 0.50415465 0.01644615 0.0197125 0.02733515 0.02752445 0.05467685 0.001555335 0.00387586 0.003647735 0.0215476 0.02206605 0.0006721395 0.003897825 0.501434945 0.0148983 0.0303335 0.011004685 0.021124 0.02036275 0.02899575 0.001983915 0.02497945 0.02882975 0.003501535 0.00201109 0.01246199 0.001381985 0.00499941 0.00804844 0.0418552 0.00432129 0.02121375 0.000562433 0.01010237 0.0117458 0.10726335 0.00755846 0.03900535 0.03978025 0.02629915 0.004252575 0.00293504 0.002224365 0.010855425 0.5075293 0.0484782 0.006526915 0.02656985 0.004652915 0.0167807 0.506839 0.03892645 0.0220807 0.01838255 0.005383355 0.01741835 0.0149843 0.00393069 0.0007423405 0.4017266 0.002650485 0.007835965 0.011475205 0.02086325 0.003571325 0.00653203 0.02938305 0.0007897025 0.02161855 0.004891905 0.0010375035 0.0202448 0.01835922 0.0030934 0.5067295 0.0157547 0.00219578 0.4927052 0.03468535 0.01412616 0.05769775 1 0.01760601 0.005237225 0.0224544 0.02521085 0.018171 0.50117419 0.0208175 0.01395033 0.00941019 0.00576447 0.03383535 0.0181792 0.0112443 0.0350254 0.00290291 0.5339658 0.004547915 0.0070284 1 0.011048895 0.02509525 0.5053312 0.008749045 0.00321046 0.0185441 0.0232805 0.50344907 0.9999805 0.01111115 0.007255805 0.002907825 0.00600543 0.01942405 0.001547455 0.01945625 0.02390245 0.001579515 0.01016104 0.011264685 0.50774845 0.0708191 0.0021583935 0.0187629 0.02020495 0.01827115 0.003747645 1 0.00815704 0.501559795 0.0567963 0.001126917 0.000552609 0.00572085 0.50352551 0.03019175 0.0515709 0.0161105 0.00304006 0.999999 0.01098889 0.00160133 0.003529835 0.01567705 0.50110547 0.14027175 0.50975775 0.01331885 0.00263294 0.01553295 0.02395489 0.008533755 0.00253347 0.0355164 0.01122135 0.00792138 0.008549995 0.000912253 0.01197758 0.0217756 0.0009623415 0.01698755 0.002459995 0.014546725 0.007969115 0.003826625 0.002374055 0.05676055 0.005982845 0.0208329 0.002355255 0.00658844 0.04339725 0.0213345 0.0282297 0.50199516 0.999975 0.008083535 0.01201146 0.00679374 0.0373362 0.01151827 0.5221481 0.0005270535 0.0006886685 0.03953535 0.0152502 0.04543595 0.006384285 0.00769877 0.0129943 0.00753464 0.01854425 0.00658207 0.018764 0.003523215 0.008399875 0.013309045 0.003544835 0.006853465 0.00271698 0.03734835 0.01334255 0.0180575 1 0.0003957945 0.000766592 0.0315188 0.50136093 0.00498985 0.008056775 0.0170487 0.0511901 0.0141162 0.5078905 0.01127524 0.004183115 0.01551935 0.00284599 0.0209581 0.00460878 0.0181457 0.5046783 0.01675273 0.0156273 0.016082585 0.01830805 0.5196389 0.02434895 0.02858455 0.04419 0.000666352 0.007528515 0.0203767 0.03936335 0.02384695 0.00462997 0.002776305 0.00198414 0.501061725 0.004157665 0.02144 0.002695845 0.007754025 0.501441735 0.005707935 0.008098385 0.007396135 0.01608545 0.00445131 0.0164638 0.0195384 0.00372621 0.01336035 0.0360107 0.012654605 0.00850107 0.008587095 0.004421155 0.004428965 0.01539072 0.00496966 0.02495205 0.00280531 0.0023981 0.001376637 0.00535054 0.02532235 0.0023066795 0.006603875 0.007595975 0.00197424 0.00259411 0.00325541 0.010485465 0.002085594 0.01671405 0.004624585 0.01502125 0.500911375 0.06550445 0.5439889 0.01335724 0.001855205 0.003805065 0.007489985 0.0001688455 0.50121548 0.0161887 0.002285155 0.002771225 0.00326208 0.0012523455 0.0228195 0.002411435 0.010222725 0.01646055 1 0.501516185 0.002723325 0.00581293 0.0010625905 0.50425465 0.00706964 0.006926525 0.008259695 0.008536155 0.01429575 1 0.00678658 0.003158705 0.01131174 0.00702088 0.009366025 0.002972225 0.00133602 0.503735565 0.008863505 0.51154115 0.007471665 0.0164161 0.012010395 0.01126385 0.999999 0.00331581 0.52873885 0.004326235 0.50061887 0.0011347825 0.0326492 0.01231681 0.002472055 0.00346403 0.008252505 0.01429694 0.01882141 0.51304245 0.00505946 0.0002400472 0.00281122 0.0341558 0.007195335 0.00508965 0.003152275 0.002315354 0.00517433 0.00708752 0.0037025 0.50476224 0.0599985 0.00297729 0.0068295 0.01181438 0.02480435 0.009093445 0.01338475 0.008194385 0.006590085 0.006798615 0.016411 0.00556992 0.01631805 0.01559428 0.50609785 0.004613015 0.004798235 0.01649785 1 0.0104796 0.00437133 0.03061925 0.006746555 0.007057335 0.00439462 0.008574605 0.00429316 0.005656755 0.001961805 0.00707417 0.01293505 0.00344298 0.00364939 0.0036062 0.00472853 0.00170604 0.007768195 0.012599 0.004947505 0.001277475 0.00819976 0.00637109 0.008700275 0.0651824 0.503578445 0.504193385 0.006738235 0.00562003 0.01461525 0.006906865 0.0013659215 0.0954126 0.00325375 0.0165101 0.0155522 1 0.009838145 0.00208579 0.01747105 0.01323885 0.0116164 0.0176292 0.0131875 0.003748695 0.0205747 0.00732808 0.00711924 0.01050305 0.01050775 0.003094235 0.00245267 0.003247385 0.001782335 0.0116131 0.00693592 0.0176439 0.000651022 0.00566194 0.008580525 0.008855425 0.00580879 0.50116296 0.010335855 0.00264912 0.02561975 0.006205845 0.0062024 0.0164988 0.0158336 0.003528945 0.00471303 0.0092746 0.0006312885 0.00798007 0.003541185 0.01084357 0.005147905 0.003092815 0.01030388 0.0223908 0.50605235 0.007008635 0.03649015 0.01979955 0.02847065 0.01696615 0.009034615 0.02590595 0.0155814 0.5059377 0.02549355 0.012643605 0.01078692 0.007915045 0.01500905 0.0213365 0.005327205 0.002554875 0.002792465 0.009676345 0.5071399 0.0161328 0.00913911 0.01172625 0.006192685 0.00536349 0.0181487 0.004415505 0.01981495 0.008418435 0.0383694 0.0043083 0.006199435 0.01427615 0.02137704 0.006027045 0.0059896 0.00306846 0.02526885 0.0007567555 0.004673405 0.0120001 0.000782758 0.00838954 0.011755175 0.50281075 0.502038935 0.0011207035 0.0213357 0.01679146 0.00986312 0.0999705 1 0.003663845 0.01132522 0.500643315 0.0302669 0.009467255 0.01696855 0.007445245 0.011590665 0.05050985 0.02963645 0.005506755 0.01258405 0.002806495 0.0030664875 0.01886555 0.02111435 0.01434215 0.00898108 0.00925499 0.001892735 0.0017955 0.0055283 0.002543295 0.03862835 0.0351448 0.011189585 0.50705285 0.02377625 0.04158345 0.0145134 0.04502945 0.01116051 0.006942065 0.01321676 0.0314077 0.50577945 0.009058915 0.0114044 0.02237365 1 0.01783155 0.5399635 0.03214965 0.008562605 0.5050908 0.0476854 0.06773255 0.00664751 0.0129446 0.009445535 0.015121 0.504659185 0.0252163 0.0136832 0.0240317 0.53390865 0.03451195 0.0307005 0.05081865 0.01063911 0.004279565 0.02547049 0.00869363 0.006015485 0.005779235 0.009079505 0.003195225 0.00500004 0.004633615 0.014622595 0.005509935 0.007768735 0.003612685 0.02267575 0.036110155 0.005953965 0.007790805 0.0250359 0.00622841 0.50624075 0.501892645 0.003575015 0.000665517 0.006700805 0.008712985 0.013914425 0.502651265 0.02811115 0.0130247 0.01522025 1 0.006332165 0.986969 0.003965065 0.007701105 0.00839339 0.05480195 0.0185882 0.003806935 0.00844172 0.012313845 0.03102035 0.0190761 0.01296607 0.002770035 0.0018978 0.0362889 0.011724625 0.500875815 0.02251845 0.006206785 0.004622195 0.00394956 0.01137835 0.005217025 0.00378456 0.006976035 0.5085021 0.008452445 0.0434957 0.002301305 0.50596905 0.003077675 0.00579882 0.0019508715 0.038731 0.08340618 0.00429811 0.01333845 0.0032506 0.01061017 0.014480845 0.01467235 0.008280175 0.012885595 1 0.006669645 0.00416481 0.01280087 0.004329035 0.005521635 0.019497 0.006632465 0.02379055 0.00437369 0.5132386 0.0168365 0.0158852 0.007006175 0.01052411 0.01932645 0.00579032 0.0201977 0.00845812 0.02903075 0.00995655 0.0005001345 0.00491879 0.01387115 0.004003815 0.00501371 0.00247336 0.51349725 0.002792025 0.0289416 0.008830525 0.004076475 0.010408345 0.02344315 0.008779855 0.0275045 0.008047465 0.49867151 0.003137385 0.010335775 0.00865617 0.02659735 0.501483745 0.50330432 0.00243043 0.0129672 0.005610985 0.008677135 0.001287475 0.00118076 0.0103472 0.01717865 1 0.50913315 0.502353545 0.02148693 0.002576375 0.003732185 0.009193505 0.0087489 0.500542025 0.00732414 0.00464371 0.0207265 0.48408621 0.003089145 0.00380411 0.010320935 0.004369235 0.006338105 0.0182367 1 0.0009756935 0.0134326 0.008014015 0.00681409 0.00357979 0.0007098595 0.00481163 0.006301875 0.012314515 0.0019908 0.50817205 0.00809897 0.003443635 0.0245134 0.01187805 0.5004644695 0.00754695 0.0181527 0.01424535 0.584062 0.01180916 0.00243449 0.013086 0.03641785 0.0215778 0.004198235 0.003351315 0.01374875 0.0174587 0.02426845 0.04276295 0.0192885 0.00566501 0.0112131 0.00874173 0.006407605 0.01313779 0.01320935 1 0.016055 0.008330865 0.0143387 0.008495175 0.007334775 0.008379685 0.009145715 0.0129882 0.0203003 0.0228581 0.03942675 0.00936711 0.02977325 0.00489747 0.00113068 0.0144872 0.0210295 0.007306505 0.0121542 0.0148683 0.0281857 0.03009655 0.006186855 0.019293 0.0116233 0.02836665 0.0194201 0.0144089 0.0128123 0.0211396 0.0245278 0.01149745 0.0276832 0.00953034 0.01494915 0.008933205 0.03278195 0.5741125 0.02425615 0.007993105 0.5076901 0.00769471 0.0176469 0.50647645 0.013188455 0.01885525 0.01960645 0.03203695 0.003567135 0.00401197 0.002591675 0.0159099 0.01914411 0.01678215 0.00866027 0.02256435 0.0095702 0.02195805 0.01673145 0.02828825 0.02435565 0.018155 0.00978328 0.004567285 0.0181553 0.04081635 1 1 0.114114 0.00793873 0.0031588 0.00718549 0.00757367 0.006954985 0.0384998 0.02829225 0.000997031 0.00242334 0.01407795 0.032602 0.0302534 0.02354935 0.00693487 0.01758025 0.004964685 0.01864365 0.01584575 0.02725005 0.0209167 0.0207037 0.01222972 0.011038915 0.009085735 0.0258721 0.006480355 0.0088226 0.50148346 0.0254258 0.003355065 0.05348695 0.009245935 0.0172554 0.004901935 0.0048966 0.008018625 0.008880875 0.5071185 0.00626302 0.003147745 0.07433225 0.999994 0.00822923 0.0062274 0.00638983 0.05269125 0.01485145 0.0391176 0.02192705 0.0160742 0.005962885 0.02254645 0.00714088 0.01965095 0.02025295 0.011219585 0.01577553 0.0180195 0.01489055 0.006612835 0.42911595 0.003400325 0.002567335 0.003794465 0.0282382 0.026584015 0.0016212 0.012715945 0.005725755 0.002129935 0.00072707155 0.000290762 0.002909075 0.01645815 0.01975512 0.9999135 0.50666435 0.00943056 0.00223436 0.005535155 0.001974031 0.00701767 0.503018705 0.008822465 0.007657465 0.01184614 0.00424028 0.006199445 0.001975655 0.009047405 0.0055718 0.50309987 0.002605465 0.02019735 0.04124735 0.004527495 0.0534053 1 0.50986075 0.00242347 0.000565304 0.00337459 0.02682155 0.006871995 0.503406645 0.02260415 0.009858695 0.004448295 0.02029425 0.05245925 0.0108623 0.007394045 0.00558688 0.040721 0.005115155 0.02275755 1 0.00527973 0.03341825 0.02865495 0.02035035 0.01210545 0.0092016 0.0402249 1 0.01961305 0.00767106 0.0135512 0.005194395 0.06412 0.0830971 0.0094184 0.05133555 0.01032158 0.01086885 0.06432665 0.01941335 0.00312801 0.54771875 0.00666613 0.011759555 0.005309005 0.006942945 0.5084066 0.00493963 0.00646241 0.010655725 0.00343671 0.01597355 0.00852956 0.003802205 0.0266258 0.0223985 0.009261535 0.009372045 0.013624545 0.009695515 0.001792 0.02105965 0.0243228 0.0011389 0.0006338735 0.0009096565 0.001749635 0.4528184 0.00187523 0.00153506 0.006332085 0.00774769 0.5102979 0.01016545 0.0008566685 0.02137415 0.0040754 0.03222375 0.00235468 0.5002902595 0.007294365 0.0190821 0.013111995 0.003128115 0.06702225 0.03219015 0.014215 0.00663752 0.004570435 0.0162649 0.010391075 0.01800335 0.00206669 0.01762215 0.049129625 0.00270099 0.005090195 0.01566415 0.013818075 0.9870135 0.004244895 0.009203895 0.002989855 0.0011024405 0.01731365 0.50289726 0.03123345 0.01037591 0.016051 0.03810785 0.004591555 0.01340315 0.0117089 0.003683985 0.50265033 0.9999985 0.003275255 0.0013926235 0.50522575 0.01791735 0.0663807 0.00433588 1 0.002178505 0.11659555 0.00667402 0.02837095 0.014370945 0.002670735 1 0.00249947 0.024206025 0.50248022 0.008451255 0.032365 0.01105561 0.0124328 0.009358445 0.00588639 0.02025785 0.0282266 0.0137883 0.0179779 0.005561815 0.002451604 0.013843565 0.007203315 0.003287045 0.00726724 0.01321935 0.00473501 0.01662055 0.0241678 0.012473925 0.00986652 0.002853525 0.001166465 0.004661475 0.001450914 0.5039546 0.0057834 0.1412175 0.00347322 0.00567026 0.003328685 0.00273843 0.0018302835 0.003924305 0.00399927 0.00508181 0.0035297 0.005797825 0.0128483 0.03055535 0.0265871 0.0227777 0.0180621 0.0207728 0.0194668 0.01907815 0.0319376 0.010712555 0.006476195 0.5262715 0.02891825 0.01212178 0.006467165 0.004570885 0.001432205 0.001180724 0.009556075 0.00312028 0.02293 0.01091616 0.01111301 0.0278413 0.01639339 0.0228962 0.04101825 0.0203916 0.02877875 0.008800005 0.0325054 0.019094875 0.006585985 0.02449845 0.007958305 0.015496845 0.00855985 0.00400267 0.01655615 0.00903691 0.00226389 0.01587085 0.00892341 0.01856605 0.007057415 0.0074571 0.0086833 0.01264895 0.011197715 0.01152495 0.01518075 0.00796583 0.016319475 0.0158719 0.00535146 0.006228955 0.007349415 0.0187167 0.0377164 0.001735255 0.007752965 0.001773715 0.010434 0.0195937 0.01391773 0.50106828 0.00243454 0.03308405 0.00573037 0.01445215 0.008772045 0.009912475 0.01083945 0.0134216 0.027437985 0.007487375 0.005868585 0.001253365 0.002337955 0.006534225 0.0079152 0.00951945 0.01482865 0.0010457975 0.0034390155 1 0.00246946 0.00559086 0.500119466 0.004727005 0.05271015 1 0.03206125 0.02416415 0.0162721 0.0318344 0.01579195 0.001959305 0.004382895 0.013134 0.5065352 0.004050535 0.0192995 0.00636765 0.0087555 0.008703125 0.0238866 0.005497145 0.00417419 0.02373235 0.008460295 1 0.012351835 0.00435903 0.002672895 0.01619526 0.007055395 0.01968215 0.00378798 0.003110665 0.00267781 0.0378251 0.01598155 0.0118535 0.51369815 0.00579588 0.0347215 0.002578351 0.02421365 0.5130924 0.00371236 0.0225773 0.0057927 0.008273945 0.00456703 0.004565225 0.0133077 0.0115067 0.009034525 0.016761085 0.02743155 0.01882555 0.00966764 0.5081945 0.00593049 0.005571745 0.01569435 0.007352845 0.0043766 0.00672375 1 0.04592105 0.002351975 0.00432089 0.00145898 0.004850505 0.0207392 0.00587751 0.51263575 0.010834495 0.01068455 0.0216907 0.0168368 0.00172063 0.01618605 0.0130692 0.01313794 0.00746595 0.003273875 0.0085229 8.978565e-05 0.00354177 0.01088975 0.00251932 0.006103035 0.008390555 0.04411905 0.1450823 0.006283885 0.51051095 0.999999 0.00424453 0.0087964 0.002667335 0.005090895 0.005105205 0.014043635 0.003873755 0.004284415 0.0191312 0.00609231 0.01110264 0.003437285 0.0194853 0.00593643 0.0020934 0.00283226 0.004660225 0.2231334 0.002681985 0.00983399 0.009641145 0.0120327 0.002310755 0.50757395 0.012491725 0.012228965 0.00725693 0.05031425 0.013051665 0.008122165 0.001526665 0.000690879 0.00463297 0.0333269 0.01348184 0.005279605 0.000426448 0.01144055 0.00583371 0.010399095 0.004101008 0.03058375 0.001482835 0.00475123 0.02651705 0.01998445 0.004112045 0.0255081 0.500560215 0.5106973 0.01143932 0.0212223 0.01304855 0.0270037 0.0030702 0.0227157 0.01474656 0.00701441 0.00424204 0.02800015 0.0214711 0.05577035 0.005825885 0.00907349 0.004818305 0.0178516 0.00781475 0.0177534 0.5603335 0.05207355 0.02252025 0.00970879 0.00861545 0.5053733 0.008636235 0.0242976 0.0282487 0.00482479 0.0344613 0.008640715 0.0250147 0.005982395 1 0.013433 0.0328295 0.00522916 0.5061659 0.01332575 0.03047865 0.06074805 0.0020267095 0.4982635 0.00337691 0.50500915 0.018751 0.0170728 0.006957755 0.00767264 0.01141587 0.02843185 0.50447225 0.01564515 0.01472263 0.0184723 0.04168065 0.0329065 0.01275185 0.50554535 0.0189286 0.01266195 0.0212111 0.0208235 0.0138462 0.0143012 0.009329975 0.019324765 0.01501505 0.0303663 0.0175196 0.0189276 0.02577045 0.0369525 0.006295545 0.01097348 0.00861 0.9998945 0.0217882 0.0012311885 0.002373665 0.01494185 0.00886388 0.0015332465 0.00982392 0.00676977 0.01278535 0.00350701 0.0097867 0.006586955 0.001104716 0.0218096 0.0060753 0.02035445 0.01164197 0.0197869 3.63217e-05 0.0189118 0.0130021 0.00739233 0.004787865 0.01729995 0.0512209 0.01421625 0.017811085 0.00163644 0.04494084 0.00640993 0.008027235 0.0133179 0.0202864 0.50118814 0.502255045 0.50244908 0.01081269 0.001278848 0.001969635 1 0.006005015 0.00860899 0.002606415 0.04426605 0.00744833 0.002585085 0.005346205 0.003607045 0.01177515 0.00788437 0.0140381 0.0005931645 0.00523605 0.501817685 0.009000175 0.0263896 0.03578395 0.007323125 0.01843585 0.02768645 0.00302764 0.0160297 0.4734136 0.03864105 0.004651135 0.004723365 0.004141965 0.00866263 0.002808735 0.0176795 0.013735 0.0244533 0.008116645 0.006041645 0.01671835 0.01304072 0.0094761 0.0454395 0.00976885 0.009995085 0.0042878915 0.0204951 0.0066861 0.0247965 0.0166749 0.01851665 0.02717885 0.50124856 0.501365805 0.010921375 0.00601728 0.00890992 0.007733775 0.0154642 0.0229672 0.07500025 0.017662415 0.0199176 0.011783195 0.0350804 0.00901438 0.0300683 0.019369285 0.02016645 0.008179745 0.01326815 0.005611665 0.50852545 0.005940225 0.0167133 0.603848 0.02671975 0.006482955 0.005365245 0.01598175 0.007907235 0.014442145 0.02001195 0.0064788 0.01209415 0.00692237 0.0248562 0.007868575 0.00601028 0.5272778 0.0236987 0.02907765 0.01181338 0.016582 0.01791145 0.014708385 0.01857905 0.0085766 0.0201584 0.00523319 0.00627444 0.00393171 0.05243785 0.0129208 0.02526905 0.0128039 0.02342635 0.0258101 0.04457185 0.002472575 0.01474392 0.02084325 0.03296865 0.0197635 0.50343848 0.0264415 0.00324769 0.008563105 0.01400125 0.03867155 0.0272239 0.02301475 0.007181805 0.00848524 0.007259835 0.0322802 0.003501665 0.0265276 0.03839875 0.008977545 0.003344195 0.00615459 0.013857335 0.0238115 0.007228375 0.009820515 0.02727685 0.01398565 0.017451365 0.004668765 0.00096621 0.0279368 0.002774555 0.009163645 0.006761445 0.0142192 0.005603095 0.0114835 0.0132051 0.02926 0.04226625 0.509523 0.001049429 0.011080725 0.01486386 0.0163568 0.02985365 0.008443245 0.50480055 0.00877729 0.03318325 0.0332314 0.01117789 0.00564611 0.009041335 0.00691128 0.00623371 0.008241075 0.001335385 0.0500705 0.004264735 0.00806538 0.00611792 0.005884005 0.005745515 0.003197485 0.01364606 0.00560244 0.0347642 0.0146235 0.114805965 0.003897025 0.003504945 0.006983805 0.00459091 0.01639745 0.004227395 0.01312258 0.0008480995 0.0134651 0.002556345 0.006436775 0.00469282 0.00099084 0.9999315 0.00390815 0.001257747 0.02319015 0.00586095 0.0420588 0.02197275 0.0299177 0.003656045 0.01089975 0.00206289 0.00013716565 0.00764584 0.0112948 0.0143183 0.008192615 0.5035609 0.0260385 0.5061361 0.51048145 0.0128942 0.02845475 0.03009715 0.00557334 0.02166595 0.002271472 0.003681095 0.004508205 0.0136371 0.0449084 0.02400655 0.0561502 0.0197442 0.03087063 0.00332298 0.0005143595 0.503870635 0.5263071 0.0122974 0.01281685 0.003023055 0.00375356 0.00912203 0.005345205 0.02681255 0.0190932 0.002683585 0.010037845 0.01140928 0.007405795 0.004307845 0.02499645 0.50731865 0.00880297 0.00427722 0.008494135 0.008862075 0.00502402 0.01340414 0.03799848 0.50861105 0.03514179 0.13073465 0.999992 0.01535555 0.01347045 0.0115487 0.00788641 0.004839155 0.004207862 0.00156746 0.000601374 0.002488035 0.03161005 0.012594095 0.0138041 0.00613756 0.008876875 0.0120761 0.013799 0.033092 0.006640265 0.037791 0.02334705 0.50569205 0.0286751 0.00151976 0.00183696 0.00744196 0.01802535 0.006076775 0.010712205 0.02905435 0.004542095 0.006460005 0.059125405 0.01290246 0.00958602 0.002170195 0.0211097 0.007033195 0.013102195 0.01371905 0.001148253 0.00307424 0.0348256 0.00582554 0.04296485 0.0150895 0.010325525 0.01141057 0.02013385 0.50501565 0.0020763275 0.0295392 0.007230135 0.008247845 0.00545686 0.01503295 0.00205173 0.0144762 0.01778355 0.5025997 0.10144785 1 0.00372765 0.0138565 0.0264019 0.024467825 0.0175813 0.0194066 0.009881695 0.00416093 0.02723365 0.0142045 0.02265505 0.024112285 0.06779065 0.0613014 0.05305975 0.006935685 0.0115339 0.02405655 0.01614855 0.0272209 0.03038055 0.03945 0.00782746 0.01481595 0.0325021 0.01451808 0.005660445 0.02013 0.003744895 0.00501923 0.009742535 0.00849679 0.006953825 0.0166477 0.00899625 0.01091785 0.02075975 0.01409 0.00236312 0.00321715 0.0315184 0.00885538 0.002506295 0.008979165 0.00217955 0.011065955 0.001703627 0.002941265 1 0.02157265 0.0137473 0.02487265 0.0037987 0.00857752 1 0.00205998 0.004571245 0.02715045 0.01230615 0.0224544 0.007490515 0.0199399 0.018574485 0.01771865 0.01935205 0.00153975 0.03145435 0.004096725 0.02037545 0.02833725 0.008728635 0.00178104 0.01413745 0.01435605 0.0252537 0.00216631 0.00910376 0.0132982 0.001038114 0.00071092 1 0.002684295 0.00620144 0.00234655 0.0172178 0.005717195 0.02175645 0.01007462 0.08295815 0.0236639 0.008647005 0.00338159 0.01868275 0.02744125 0.00415887 0.01406275 0.01169 0.00513894 0.5231195 0.0170786 0.012524405 0.0387638 0.00810712 0.002241535 0.00202145 0.00083689 0.0020986 0.0376096 0.0210295 0.00154836 0.005913725 1 0.52787535 0.0391322 0.08139635 0.5003556975 0.00822091 0.503892015 0.00511857 0.001582525 0.02688525 0.00513347 0.00179761 0.50332272 0.02122277 0.0254545 0.8645785 0.005421795 0.0361186 0.00256062 0.00161133 0.001831705 1 0.50672995 0.007882355 0.00579348 0.0360983 0.002793065 0.00147755 0.01084825 0.05085025 0.02094045 0.01632795 0.0301089 0.01199695 0.0419598 0.0356904 0.00514781 0.02693245 0.00364063 0.51087695 1 0.02246595 0.02474975 0.0040845535 0.003784635 0.00873999 0.01591315 0.01850745 0.015293505 0.004065645 0.10039925 0.004448545 0.0039986 0.02041265 0.0138271 0.01624755 0.01825825 0.000922974 0.01397135 0.0180256 0.01351559 0.002912165 0.01881305 0.00197981 1 0.0007046365 0.00716672 0.0174149 0.02433535 0.006583495 0.51104845 0.502197445 0.5060026 0.009243895 0.503941345 0.004796585 0.007285125 0.02364175 0.02794845 0.02358305 0.004424755 0.002487705 0.009565475 0.0072733 0.0298555 0.0462815 0.04256 0.006388 0.0192558 0.013224495 0.01092978 0.00204257 0.01180645 0.00030410125 0.001290425 0.009025345 0.00873684 0.01594495 0.01382655 0.01112288 0.012754865 0.00894815 0.02343625 0.011922705 0.00390743 0.00531283 0.005048745 0.501596225 0.00352191 0.01238555 0.0208024 0.006819835 0.024206 0.0202316 0.0158404 0.013361005 0.005454405 0.001143578 0.01758945 0.008524905 0.9998675 0.5066834 0.002354675 0.01298817 0.5061559 0.0233198 0.000773758 0.0155174 0.007193475 0.001064619 0.01219237 0.503776125 0.012214945 0.006601265 0.0189519 0.0230744 0.00072764905 0.010793365 0.009367785 0.006480475 0.01839665 0.0148232 0.01392615 0.00680674 0.003827575 0.012214985 0.0155935 0.01020574 0.004672105 0.02525925 0.0244717 0.0120337 0.11914661 0.02561085 0.02103785 0.0748871 0.005015625 0.01524124 0.00755133 0.00606695 0.0189681 0.005616105 0.005263755 0.503486315 0.01888425 0.001498329 0.0087574 0.52564635 0.0470091 0.50677255 0.023934594 0.01785785 0.00275383 0.007410465 0.0749618 0.0161219 0.01173524 0.0170209 0.00380872 0.010992205 0.001398909 0.002113045 0.013581395 0.001867225 0.01390461 0.00546874 0.01311879 0.002978195 0.0209149 0.00074163 0.0282245 0.006438775 0.03522925 0.0301791 0.0178909 0.010037275 0.000625108 0.00395496 0.0062419 0.00420921 0.000925104 0.00600441 0.0202937 0.003038835 0.50315189 0.0171148 0.0209124 0.01582405 0.0225054 0.01186815 0.03052525 0.00513978 0.0155076 0.02896 0.004891875 0.003805805 0.0150673 0.012473175 0.002126725 0.02002035 0.002331875 0.04342055 0.0434378 0.001084509 0.01338417 0.0159294 0.00517962 0.0112928 0.00671184 0.0049164065 0.006697775 0.002094305 0.0133575 0.0158756 0.006930895 0.0129727 0.0218826 0.0106895 0.0141101 0.00953982 0.0141071 0.0353333 0.50077981 0.9999995 0.002191585 0.0043425 0.010437225 0.03009635 0.004216085 0.01197875 0.01685685 0.018674175 0.005977315 0.02271395 0.0176918 0.02175185 0.00880385 0.006900025 0.01376435 0.03100175 0.004863135 0.03250075 1 0.007266875 0.00450804 0.020819 0.005157525 0.0133906 0.00423338 0.0354009 0.009423525 0.0178793 0.0132069 0.01989255 0.02183915 0.01971135 0.0124133 0.02819395 0.0342462 0.0175292 0.0239648 0.02034395 0.02002455 1 1 0.5132494 0.51311045 0.9999995 0.48844145 0.00946648 0.00303256 0.004815305 0.005005985 0.012346615 0.004136135 0.009913755 0.00447067 0.005310985 0.9991375 0.014291295 0.0206987 0.0171215 0.01460015 0.01630225 0.0137596 0.00719058 0.01478975 0.002975695 0.022157 0.0148834 0.000694598 0.006592905 0.00336053 0.00298995 0.5075056 0.0260719 0.01532545 0.0280184 0.0230107 0.0111625 0.0170816 0.0152271 0.0008272065 0.007852135 0.00261388 0.09025985 0.04466285 0.0179788 0.0114642 0.004786115 0.00623529 0.02008635 0.010208125 0.5431035 0.001690154 0.0240048 0.01134144 0.0008695195 0.00624724 0.02293315 0.1311455 0.503952535 0.0205622 0.032734 0.01366525 0.00826206 0.49553955 0.018013535 0.7307915 0.00553419 0.02038895 0.0161259 0.003268245 0.0174259 0.02634165 0.04734257 0.999992 0.00751761 0.015757 0.05124465 0.012161635 0.010217955 0.012624765 0.00543252 0.010973685 0.0160805 0.0156788 0.01416965 0.002159638 0.01219785 0.001511875 0.0085237 0.01263365 0.009429795 0.0007970215 0.0010531155 0.00778716 0.51526155 0.5075699 0.004415105 0.00424059 0.0164487 0.0048032 0.999932 0.00109531 0.0160399 0.00352401 0.0007759575 0.002182255 0.014078425 0.00712922 0.013900995 0.0437467 0.006811275 0.0112732 0.01405925 0.0569284 0.0010745965 0.01123313 0.0424693 0.01273465 0.0126589 1 0.003278 0.009902625 0.006247865 0.0089202 0.4373787 1 0.00387693 0.00873759 0.00683205 0.0222998 0.00967252 1 0.00894451 0.0289746 0.01507261 0.01254595 0.51178995 0.5280437 0.01300239 0.00138362 0.09021435 0.01344495 0.0712194 0.0260185 0.003842 0.003825715 0.00931194 0.0384421 0.50599515 0.0106509 0.499822215 0.5182339 0.0223493 0.00353934 0.00933374 0.009964655 0.018918445 0.02491465 0.00502773 0.01468345 0.01783905 0.00459279 0.00372564 0.5211848 0.006493285 0.01250795 0.0062402 0.01853305 0.01617485 0.0309892 0.011203145 0.014000295 0.01659735 0.068779 0.02513295 0.007034015 0.002823475 0.998589 0.0185694 0.008335885 0.004665205 0.01663645 0.0209381 0.004961135 0.00420848 0.008943445 0.49963185 0.007925855 0.001709245 0.50123196 0.005938305 0.01339208 0.5243705 0.012341835 0.502016555 0.02608495 0.0182772 0.50307501 0.005944355 0.0366691 0.01864565 0.00752442 0.02947335 0.0227313 0.01178128 0.004523075 0.012518625 0.5089506 0.0187394 0.00478193 0.01134525 0.011791265 0.016755 0.0747443 0.0140922 0.014046725 0.500714215 0.00131393 0.02478435 0.0187255 0.003548425 0.00618971 0.0256484 0.0236943 0.02533185 0.005883595 0.01099335 0.0144467 0.01690695 0.05268065 0.0276498 0.007683075 0.00157429 0.0062674 0.007820295 0.0345096 0.516031 0.00225658 0.013112375 0.008342735 0.001888435 0.01215193 0.005422465 0.02151275 0.0018504845 0.0247387 0.018421 0.00776406 0.01323925 0.021809835 0.01589355 0.491685 0.0154599 0.01105693 0.008658215 0.5461234 0.0187108 0.03234115 0.00363237 0.03108615 0.0260987 0.005434265 0.02788395 0.004479635 0.01801155 0.005904285 0.010878885 0.011094765 0.07055295 0.00985032 0.004692515 0.50220014 0.008520375 0.0136586 0.006256995 0.00894668 0.003635975 0.003763625 0.011302495 0.0231614 0.003348005 0.0378885 0.007343325 0.00721246 0.0029930035 0.0054932 0.00899891 0.03282005 0.01525845 0.004247085 0.9999995 0.0187826 0.019974 0.008118255 0.501380995 0.00842166 1 0.0133826 0.50399899 0.51710095 0.005919985 0.003320075 0.01728305 0.00399319 0.015615555 0.013615 0.00790977 0.00483783 0.03506455 0.9997465 0.0712439 0.50453804 0.0155909 0.00845091 0.0176902 0.00828566 0.01413075 0.002114624 0.0369325 0.007420775 0.53297185 0.50630725 0.0158184 0.0135525 0.52568845 0.033558 0.057809 0.00620794 0.01195155 0.009535535 0.01456765 0.0195717 0.0584991 0.0012932315 0.03743425 0.02125463 0.033361 0.00657538 0.0281081 0.5128749 0.01965945 0.0145314 0.007034275 0.011397015 0.008453225 0.0089831 0.47313285 0.002248878 0.0265651 0.0371525 0.004390105 0.003131675 0.00732977 0.00845284 0.51539415 0.00405593 0.0165835 0.002639865 0.00651678 0.02021635 0.0229675 0.01609435 0.50614145 0.503469565 0.0178181 0.51655825 0.03097295 0.01884035 0.01927815 0.0220936 0.0190777 0.0172488 0.0123132 0.0757281 0.04479905 0.0513218 0.00250834 0.476714695 0.00663424 0.01635685 0.006901355 0.02663425 0.07353315 0.01819385 0.51332595 0.0158281 0.0247363 0.0358101 0.01552708 1 0.00362641 0.012549795 0.004176615 0.03853545 0.01609815 0.00973446 0.028194115 0.0160815 0.01696595 0.01476055 0.006269985 0.01675865 0.02042425 0.50582885 0.01085046 0.00838347 0.02257485 0.00176469 0.00534726 0.0144923 0.502405575 0.01321256 0.016549875 0.5056394 0.0170229 0.02582042 0.501457115 0.0324034 0.0152 0.5115368 0.0010577625 0.00831821 0.00278228 0.0160784 0.0278912 0.007399225 0.00318017 0.00889054 0.012337385 0.009596545 0.0192776 0.03107785 0.0192529 0.0457969 0.00333235 0.010502845 0.0223068 0.011701345 0.51488125 0.02346695 0.005315345 0.0518162 0.5067047 0.01024213 0.002373 0.00650614 0.0211246 0.5165345 0.00579957 0.014983235 0.003222495 0.00400649 0.02120215 0.00803845 0.008985825 0.01128623 0.01047415 0.0330275 0.50426662 0.02230025 0.004432865 0.001594065 0.012522 0.02203515 0.0242998 0.001340855 0.02486595 0.01154135 0.03301335 0.0105696 0.0259858 0.04621905 1 0.00947165 1 0.52176675 0.00235455 0.006542095 0.0514634 0.02137315 0.1010232 0.00581622 0.00227658 0.02104315 0.0056825 0.00299233 0.502573125 0.004486865 0.0007104435 0.5166737 0.00668209 0.0234498 0.0153421 0.0019879885 0.0157285 0.0157309 0.01984435 0.005539315 0.02196635 0.00522063 0.0148761 0.00769684 0.012061 0.50672895 0.51448995 0.01367988 0.0209724 0.501193805 0.0234656 0.010179525 0.01052058 0.00636767 0.008501365 0.00241128 0.01910725 0.00551656 0.03457985 0.502695215 0.003709005 0.01649105 0.00866191 0.0185416 0.00589077 0.012529495 0.008732295 0.01030134 0.03207285 0.002928395 0.00213041 0.004648105 0.003949135 0.005091215 0.00329929 0.010229985 0.00632995 0.08074085 1 0.003370745 0.0193116 0.00164364 0.005468855 0.00400713 0.02018445 0.01166066 0.02132755 0.50987635 0.00759692 0.00914346 0.02287875 0.0026115025 0.00776444 0.004633205 0.0012351975 0.023615205 0.01962905 0.004901065 0.011901225 0.0012823705 0.5186183 1 0.0062276 0.00723249 0.02787385 0.0071346 0.02511895 0.00280597 0.999979 0.00510346 0.00788044 0.00381578 0.51548035 0.000391324 0.009343305 0.00566486 0.003776165 0.0224438 0.01505368 0.01060488 0.01562035 0.01679645 0.50216755 0.9999995 0.0279532 0.00149533 0.0004302725 0.02114155 0.002709165 0.008767975 0.001760085 0.0031863 0.00473629 0.001191664 0.0152702 0.002935115 0.002329065 0.5150297 0.00859121 0.017793445 0.01365564 0.005944035 0.5017997 0.00293552 0.003025115 0.0170126 0.015772905 0.00329302 0.004721375 0.502328265 0.02293845 0.5058693 0.0151601 0.00504387 0.00469896 0.02438985 0.01747285 0.005920035 0.5097256 0.0244289 0.0231689 0.0388585 0.0131014 0.51789515 0.0024992305 0.00979042 0.50707195 0.01815045 0.04544465 0.9999655 0.00919128 0.00645851 0.01154485 0.002682565 0.01515575 0.006537315 0.6606235 0.01152925 0.01652185 0.011820435 0.00550008 0.006050565 0.010048805 0.0181556 0.008986595 0.0191403 0.03151585 0.00211802 0.01030435 0.01756005 0.00501282 0.50941625 0.00725407 0.01606065 0.0090722 0.01126423 0.015085195 0.018653395 0.0088046 0.5088513 0.00680508 0.0307252 0.001927795 0.0117098 0.51142475 0.02221605 0.010335835 0.03818995 0.00493505 0.00181536 0.02810565 0.00790961 0.02029595 0.01242715 0.01339666 0.01748365 0.01739835 0.002757145 0.994659 0.01156921 0.02047804 0.00791167 0.01797095 0.01320723 0.50435665 0.002738415 0.01394865 0.01517185 0.01009236 0.01406105 0.025145245 1 0.001236097 0.01400385 0.008760015 0.009044775 0.00539214 0.004959205 0.0396655 0.003343415 0.009903615 0.0158841 0.02726555 0.999996 0.50112962 0.50710005 0.003015745 0.003369375 0.51094095 0.006248985 0.500410823 0.00447937 0.01084004 0.00389809 0.016022 0.01319055 0.0223217 0.02130485 0.0341496 1 0.006066585 0.50110901 0.010855275 0.01663015 0.006509945 0.0162285 0.0341961 0.009667185 0.0160272 0.02324145 0.01260775 0.004607985 0.0178249 0.02436395 0.00829804 0.000775285 0.004040305 0.04166615 0.0321668 0.00755002 0.006193705 0.00886424 0.00301677 0.00195314 0.018165845 0.00201177 1 0.50263186 0.0006805475 0.51045535 0.00441492 0.011288095 0.005702755 0.5044271 0.0245739 1 0.00636886 0.00177166 0.50487154 0.01077725 0.02652035 0.003537925 0.00304519 0.002504945 0.0028973 0.03768815 0.00890742 0.0219814 0.012176795 0.0151224 0.0411566 0.009252015 0.50238598 0.07335425 0.00838113 0.5371252 0.00569308 0.12356 0.00410391 0.00552894 0.00467965 0.00837078 0.01199825 0.01698265 0.001026605 0.01625955 0.0125322 0.560787 0.03083425 0.006678765 0.008625285 0.0411852 0.00080108 0.5200696 0.00544259 0.03785995 0.0175266 0.002669605 0.0006296655 0.007960925 0.00892167 0.01719495 0.0471496 0.0282993 0.00386706 0.0276748 0.007937965 0.012627805 0.0225301 0.004823115 0.008174635 0.01612125 0.00190383 0.004507735 0.003422725 0.00236979 0.04376125 0.0033015 0.004674185 0.005945585 0.0230852 0.00497583 0.00890804 0.502364385 0.00498137 0.00646925 0.0231005 0.0127579 0.0061773 0.0386104 0.03083665 0.51034085 0.019715155 0.03335075 0.0245519 0.54343375 0.004175685 0.01676345 0.00040909685 0.5069143 0.000982719 0.003839055 0.001364905 0.01451955 0.5156284 0.9999995 0.9999995 0.001729715 0.0138069 0.5109797 0.0206488 0.001501445 0.02406865 0.50323616 0.0456169 0.01512595 0.00256213 0.00481563 0.01187243 0.00926368 0.009539915 0.00456374 0.004327105 0.0240334 0.02424355 0.0280581 0.001216215 0.02012205 0.02938935 0.00507746 0.001743955 0.010260075 0.0209978 0.00727636 0.00210265 0.01028141 0.01221444 0.0158698 0.03693595 0.51016515 1 0.00808515 0.01449385 0.0177492 0.006638595 0.000441029 0.50731615 0.01584725 0.01376385 0.504594455 0.01345335 0.008498745 0.0181316 0.01872525 0.00368133 0.00329311 0.000868081 0.013892115 0.003231156 0.001018143 0.0122091 0.016440355 0.02710015 0.0326278 0.00789083 1 0.005443365 0.9999995 0.004740825 0.894202 0.0219185 0.4928695 0.007201475 0.5084644 0.003908855 0.00607372 0.0185205 0.005106085 0.01515035 1 0.00782888 0.006508765 0.02343915 0.516198 0.002474415 0.00255545 0.001656225 0.01080042 0.009499855 0.004268125 0.0117967 0.01229578 0.9999995 0.00680903 0.01287385 0.00549229 0.007648735 0.00548507 0.01408215 0.005968795 0.50679755 0.0019386935 0.006471405 0.001892345 0.01984125 0.51188375 0.00673214 1 0.0004041425 0.02034305 0.00133659 0.01648205 0.0199092 0.001101365 0.00384538 0.002555935 0.0137343 0.00896637 0.0006627205 0.5057158 0.01540448 0.00225649 0.0161575 1 0.0009455095 0.01630845 0.51120635 0.0216802 0.500063826 0.0257776 0.00494016 0.0121447 0.00363614 0.01018431 0.004231165 0.017562 0.51317995 0.0204413 0.030576 0.5115195 0.5062493 0.003451545 0.5025371 0.01469555 0.0765698 0.00301623 0.500441639 0.00510448 0.0117348 0.00372421 0.0361673 0.02279005 0.01906695 0.0295072 0.005564765 0.0120367 0.01809435 0.002553775 0.01914315 0.000843314 0.0172408 0.007775605 0.010266925 0.008258265 0.00657715 0.001142225 0.02199485 0.00657194 0.0016658165 0.005629565 0.00480658 0.011903735 0.00652598 0.021313 0.01701265 0.0032767 0.0257875 0.0202209 0.504090115 0.00263857 0.02013945 0.010072095 0.0022202655 0.01558465 0.50964875 0.008065615 0.006868895 0.00758863 0.026718646 0.99815 0.32155155 0.06601235 0.00298334 0.002910195 0.003149735 0.03692255 0.000421318 0.00716617 0.006578215 0.01142857 0.02120895 1 0.037059 0.501219835 0.0597903 0.0031759 0.51897815 0.0193364 0.00281683 0.009583205 0.01873965 0.01690405 0.01198878 0.009552955 0.00894346 0.1187313 0.000904075 0.01016774 0.0369475 0.006489545 0.0130497 0.012119 1 0.0231064 0.0334056 0.0139063 0.02143285 0.9997075 0.01976395 0.005599055 0.50260517 0.006366855 0.5049306 0.02642802 0.04918655 0.02222015 0.004915225 0.025916 0.0009086595 0.001627811 0.011649535 0.01407245 0.5152142 0.0157847 0.005278595 0.0145878 0.02325025 0.02370935 0.0364716 0.00590941 0.0011129975 0.01518315 0.0155876 0.0499289 0.0003122485 0.00183895 0.00131602 0.505605 0.00890244 0.003368265 1 0.009023035 0.0148824 0.005472555 0.007475285 0.51811575 0.50143903 0.0180432 0.0176642 0.004440475 0.001230925 0.00535292 0.01486295 0.0269289 0.01074115 0.0009385215 0.00191862 0.000684335 0.01450595 0.0177088 0.01880835 0.007648535 0.007342605 0.009482135 0.00239849 0.00350777 0.004180615 0.5212955 0.0209612 0.50247879 0.05300055 0.6240125 0.00943646 0.01123945 0.003070995 0.01339245 0.004007705 0.01134088 0.00605847 0.00609918 0.0155314 0.522304 0.9999615 0.50365297 0.00352436 0.51608025 0.50302839 0.009512395 0.00223976 0.001452835 0.00669694 0.00861612 0.001649955 0.01712255 0.006029415 0.0007471225 0.01775185 0.0006425775 0.00310699 0.00745923 0.515987 0.52061535 0.04017555 0.02220875 0.5905365 0.0327469 0.03574075 0.01405625 0.02918075 0.009700245 0.01897365 0.0010579295 0.004648225 0.0180374 0.002076315 0.006780895 0.00118741 0.0048445 0.006317795 0.0169041 0.15743385 0.02432335 0.00169255 0.01055765 0.00920272 0.02571285 0.004667685 0.0142492 0.00214516 0.002739485 0.001520525 0.0204831 0.27068405 0.01635695 0.03399015 0.50904665 0.00513633 0.008925095 0.0128476 0.00565354 0.002100105 0.00266786 0.01703665 0.5116502 0.00969803 0.0485734 0.00806078 0.002667405 0.01062918 0.00464998 0.004436015 1 0.00432895 0.01571835 0.0001646065 0.0164393 0.0337647 0.5144326 0.0087495 0.51917885 0.00421084 0.02489655 0.0197892 0.04124555 0.0183704 0.00888294 0.004072685 0.00273373 0.026942 0.00161756 0.00470537 0.009716345 0.00848452 0.01418457 0.003341165 0.0012492835 0.53899 0.5179079 0.5074937 0.0070993 0.00308919 0.009139545 0.02561005 0.002289605 0.0255102 0.502177 0.00302036 0.000322903 0.007125265 0.02010175 0.006122805 0.501692695 0.008622575 0.012962565 0.014960115 0.00545339 1 0.02453075 0.01061182 0.003439225 0.00359863 0.0012013455 0.001079338 0.505652 0.0008730465 0.008797095 0.007312005 0.003222125 0.51295005 0.0181441 0.02263145 0.01479665 0.0166133 0.004016495 0.50741745 0.000310316 0.00301899 0.00376939 0.01471845 0.02535175 0.03476795 0.50074039 0.00314425 0.5112369 0.01934995 0.0204372 0.00318186 0.002448 0.012779 0.006679765 0.0162593 0.0147967 0.02009285 0.0868627 0.004253115 0.001379952 0.00760043 0.01647569 0.0101580635 0.01771855 0.5055703 0.0021585 0.015154615 0.00217256 0.50389335 0.001921225 0.01647325 0.0129904 0.00704516 0.012476 0.51964625 0.01985174 0.005841645 0.01000954 0.03679215 0.50554245 0.000650914 0.50377507 0.01284755 0.00780765 0.504362035 0.5063964 0.00869612 0.0304952 0.0111805 1 0.004156935 1 0.010609685 0.00540052 0.02876285 1 0.01465675 0.01954915 0.50086976 0.008892955 0.05024465 0.022741 0.50458742 0.0005145025 0.0179228 1 0.00352479 0.003602235 0.01905015 0.0136718 0.00349013 0.002257675 0.47663615 0.0020346 0.01495175 0.000926793 0.002862015 0.003520885 0.00736306 0.50063791 0.50359551 0.0074928 0.03269565 0.002155885 0.01042653 0.004741435 0.003442495 0.006264175 0.02182495 0.01149193 0.004665915 0.0494069 0.0154333 0.00603266 0.00359604 0.999979 0.02141355 0.0193226 0.504209025 0.00525375 0.0183833 0.02574785 0.01023382 0.0029151 0.01778805 0.002562305 0.01002716 0.0152104 0.012358435 0.9999995 0.9998525 0.00829958 0.0127448 0.593108 0.0046974 0.5154655 0.007423565 0.0230446 0.00741941 0.005666835 0.0240944 0.01312255 0.01197651 0.00748283 0.0030809 0.500387437 0.00556347 0.0091544 0.009119585 1 0.002828785 0.006123285 0.004841175 0.000798022 0.0112787 0.003977915 0.0016610285 0.0015661065 0.0209923 0.00348933 0.00290234 0.01787665 0.00914432 0.500870625 0.0198304 0.999995 0.006122335 0.00243504 0.004389145 0.00874108 0.00339915 0.0115137 0.005870105 0.00295242 0.00923956 0.00366367 0.0013643 0.002682255 0.00457542 0.006468155 0.004981615 0.5122986 0.0049336 0.00508114 0.0113784 0.023601305 1 0.00147733 0.00191943 0.0258179 0.001120684 0.005715715 0.003164255 0.001754725 0.0162528 0.0155832 0.0336027 0.0743456 0.0156426 0.02778265 0.5145942 0.00587886 0.502391855 0.00588162 0.013205475 0.004723025 0.01022679 0.0200773 0.008901295 0.009749105 0.0173722 0.009279865 0.999999 0.01051875 0.00672383 0.00423022 0.9999995
```
