## Supplementary material for "Dopamine and schizophrenia from bench to bedside: Discovery of a striatal co-expression risk gene set that predicts in vivo measures of striatal function": Compressed zipped directory containing output of SDA computed on the LIBD discovery and GTEx replication datasets: PIP.txt (part 26 of 32)

```
C99 0.0203416 0.0271779 0.0158578 0.992911 0.0203537 0.0186389 0.0148117 0.0118389 0.0155555 0.0108375 0.0187874 0.0106631 0.0218843 0.0240196 0.0548137 0.00681543 0.0191696 0.0112496 0.999993 1 0.0266374 1 0.0086795 1 0.0150413 1 1 0.00543451 0.00717585 0.0219765 1 1 1 1 0.0108522 1 1 0.0136739 1 0.00245658 0.0669827 0.0060249 0.0187189 0.0160953 0.0221231 0.00833833 0.0463392 0.00720991 1 0.010423 0.00803784 1 0.0119014 1 0.0162 1 0.0526736 0.0246724 0.0351128 0.0288572 0.0153344 1 0.00761203 0.999914 0.00475606 0.0293783 0.0029898 1 1 0.000803762 0.007551 0.0245062 0.0330384 0.0256801 0.99999 1 1 0.00665984 0.013369 0.991512 1 0.00682847 0.998706 0.00973343 0.0184602 0.0100348 1 0.00920327 0.999999 0.004975 0.0117225 0.0708112 0.00065025 0.0214867 0.0145607 0.00105475 0.000484543 0.00779267 0.0455446 0.00476977 0.00497891 0.00772561 0.00423372 0.00283474 1 0.0110403 1 0.00330152 0.00961406 1 0.00717413 0.0222127 0.00249608 0.013991 0.0195047 0.0209489 0.0195381 0.00103926 0.0306946 0.00195101 0.00263716 0.004047 1 0.00102917 0.023808 0.00855042 0.0135718 0.0110078 0.0122528 0.0227731 0.0030596 0.0208857 0.0113838 0.00828046 0.00479158 0.00681485 0.0141575 1 1 1 0.999995 0.00296112 0.0198386 0.00503149 0.0198696 0.0162958 0.00314247 0.000760607 0.0128047 0.0180396 0.000656092 0.019363 0.0207242 0.00658822 0.0108689 0.999009 0.00808332 1 0.00413691 0.00989211 1 0.00312086 0.0286495 0.00161332 0.0234347 0.999997 0.999991 1 0.0127715 1 0.00854879 0.00740146 1 0.00101318 0.0171631 0.0131536 0.0190022 0.118442 0.999999 0.00199125 1 0.0135797 0.00475345 0.00310461 0.0202454 0.0171495 0.00373963 0.0174871 0.00896496 0.00058553 0.00649541 0.0222129 0.00311876 0.0171983 0.0113027 0.0204307 0.00797674 0.0187144 1 1 0.999894 0.0298505 0.0121207 0.000315725 1 0.00980057 1 0.0713389 0.0323708 0.00821179 0.0165783 0.0499222 0.0111388 0.00425042 0.00261951 0.0160755 0.024048 0.0162166 0.0266496 0.0157983 0.0114251 1 0.0083964 0.0182423 0.997528 1 0.00389268 0.00468752 0.00449468 1 0.999867 0.00593601 0.0172844 0.00551089 0.008191 0.000176316 0.0271873 0.999889 0.00718389 0.0215234 0.0330486 0.00969073 0.0167753 0.999999 0.00746301 0.00400835 0.0349139 1 0.0147634 0.0304635 0.0110908 0.0101463 0.0135326 0.00492198 0.0070415 0.0158521 0.00268236 1 0.0485802 0.0138759 0.07977 0.00268182 0.0311489 0.00337428 0.0145055 0.00158946 0.0138165 0.0130374 0.0215876 1 0.0200197 0.0186622 0.013891 0.00417438 0.00781426 1 0.0102539 0.0150569 0.00105971 0.0137453 0.0371397 0.0258516 0.00638524 0.0176396 0.00167061 0.00204634 0.00275215 1 0.00783899 0.00238423 0.0133125 1 1 0.00372436 0.00843309 0.0137021 0.0107363 0.0056357 0.00161044 0.00912764 0.0162402 0.00644536 0.999999 0.0093147 0.00696995 0.00403091 0.00242351 1 0.00838262 0.00641957 0.00317743 0.00240751 0.000644973 0.000341203 0.00134378 0.00424221 0.0153744 0.0176678 0.0194859 0.00927015 0.0140085 0.0066816 0.00154917 0.0178655 0.001845 1 0.011531 0.0137151 0.00774004 0.0218604 0.00541781 0.002532 0.00482987 0.0230826 0.0257397 0.00571114 1 1 0.011967 0.00362901 0.0121978 0.00561197 0.00319083 0.00199117 0.00967167 0.999997 0.013083 0.0102908 0.948131 0.00390634 1 0.00120778 0.0470569 1 0.0128107 1 0.0374964 0.0129133 0.00673313 0.00774255 0.00100535 0.0162556 0.000471172 0.00597955 0.0138656 0.00528143 0.00595754 0.0282379 0.0165701 0.00322347 0.0186857 0.0183219 0.00571522 0.0460595 0.00377536 0.00798674 0.0315885 0.011464 0.0183872 0.0184053 0.0221765 0.00732978 0.00574818 0.00876572 0.0125256 0.00735936 0.00776295 0.0263189 0.0235541 0.00967087 0.0136859 0.0264635 0.0110828 0.012354 0.0231864 0.010209 0.0176481 0.00885226 0.005296 0.00296453 0.00380142 0.0174574 0.0236038 0.0157867 0.00514219 0.00609834 0.00726871 0.000544992 1 0.00346118 0.0192757 0.00639317 0.0200704 0.00677294 0.0207368 0.0024895 0.00907911 0.00648198 0.00480488 0.999983 0.017385 0.00822742 0.000660665 0.0121609 0.0183017 0.022071 0.00664897 1 0.00406111 0.0128278 0.0126641 0.0309669 0.00243417 0.0121141 0.00653986 0.000364635 0.0223433 0.0287987 1 0.00930966 0.00844949 0.0134573 1 0.0139877 0.00123744 0.00389386 0.00480092 0.00551908 0.00226369 1 0.00930192 0.00283425 0.0212904 0.00493485 0.00986233 0.00440647 0.00538056 0.0180794 1 0.0111187 0.00681589 0.00186694 1 0.0159335 0.998309 1 0.00710031 1 0.00546191 1 0.00611846 0.0318003 0.0178013 0.00395824 0.000315845 0.0098354 0.0117352 0.00413409 0.0189025 0.00470929 0.00283277 0.00210314 0.0254966 1 0.00803053 0.00343499 1 0.00435398 0.0245492 0.0606366 0.00713775 1 0.0147517 0.00674987 0.00929625 0.00762322 0.00407484 1 0.0149725 0.0150215 0.00527927 0.0262825 0.00490207 0.0648051 0.00738308 0.00543335 0.00679569 0.005175 0.00334568 0.00962666 0.00378474 0.00453098 0.00705114 0.00898719 0.0118481 0.00331296 0.00852129 0.0165863 0.00696159 0.00963053 0.0169175 0.00104927 0.0202393 0.00417603 0.0119104 0.000938944 0.013743 0.0208624 0.0191315 0.0170533 0.0143428 0.0190129 0.0184287 0.00738881 0.00351695 0.0120735 0.0612911 0.0107167 0.0103804 0.0197017 0.0107286 0.00610952 0.0996055 0.00878518 0.00350773 0.0255978 0.0321182 0.00543103 0.017389 0.000453045 0.00345063 0.0056232 0.00712787 0.0140137 0.00913411 0.0161428 0.017914 0.0220083 0.0332673 0.0013753 0.0241807 0.00787855 0.960695 0.0261072 0.00416829 0.0116566 0.0127802 0.00303027 0.0407832 0.0010003 0.00423568 0.00323451 0.00914632 0.00544128 0.00470461 0.0185254 0.0149379 0.0200151 0.0310346 0.00792482 0.0184727 0.00490579 0.993258 0.0104631 0.0116047 0.00590458 0.0132435 0.0340983 0.00491801 0.0277559 0.0207292 0.00353278 0.00980552 0.00142852 0.014458 0.0153667 0.000199069 0.0134987 0.000750672 0.0133393 0.015036 0.00147178 0.00563742 1 0.0178132 0.0166975 0.0164552 0.0200887 0.000601602 1 0.00196958 1 0.00608126 0.00366436 1 1 0.0152206 1 0.0158687 0.0090142 0.0237462 0.0200637 0.0323294 0.0041781 0.0199197 0.0152372 0.0109232 0.013212 0.00227815 0.023401 0.00920201 0.00865375 0.0063921 0.016474 0.025485 0.0122958 1 0.999949 0.0147919 0.028602 0.00747211 0.00215384 0.00616717 0.0200464 0.00108442 0.0103543 0.00295323 0.0145225 0.0133794 0.00808686 0.00627103 0.0155462 1 0.00909403 1 0.0169855 0.0134198 0.0151346 0.00488882 0.0202595 0.0294873 1 0.0220894 0.0166843 0.00467787 0.00832871 0.0091216 0.0286049 0.00128593 0.00495181 0.02066 0.0497389 0.0181307 0.00269658 0.0132612 0.999993 0.00195741 0.0130208 0.0127421 0.021395 0.00381597 0.00531071 0.01117 0.00866217 1 0.0155578 0.00592516 0.0126721 0.00248068 0.00861363 0.00394545 1 0.00922284 0.0063828 0.00634296 0.0147527 0.00517527 0.999884 0.0178001 0.0124415 0.0158162 1 0.0302523 0.0232646 0.0044685 1 0.0202786 0.026677 0.00550128 0.00265376 0.0141224 0.00418819 0.0198789 0.00477107 0.0215095 0.0225312 0.019025 0.0129165 0.00607972 0.0186373 0.00795825 0.0053921 0.0225902 0.00220252 0.0220797 0.0170144 1 0.00266331 0.00460825 0.0119291 0.0110208 0.00458082 0.0156865 0.00320415 0.0122669 0.00626872 1 0.00630868 0.0184281 0.0143503 0.0094917 0.0184743 0.0154996 0.0138727 0.00466461 0.00228787 1 0.0167746 0.00309688 0.0108632 0.0215805 0.0207286 0.0144394 0.0159793 0.0419886 1 0.0048674 0.0158944 0.0239391 0.0192931 1 0.00366943 0.0176441 0.00822103 0.00686055 0.00168437 0.0213187 0.00658042 0.0165127 0.0169576 0.00976032 0.0125759 0.00166624 0.00559797 0.0219786 0.0116831 0.00122313 0.0166091 0.0175816 0.0273553 0.999954 0.0124503 0.0200274 0.0281959 0.00783518 0.00367272 0.00895876 0.00662407 0.00398217 0.0140033 0.0110949 0.00669655 0.0132327 0.0257404 0.00469138 0.0245606 0.00610029 0.0175892 0.00349344 0.0269507 0.994994 0.00818556 0.00246992 0.0143295 0.00675222 0.0155021 1 0.0102226 0.009377 0.00275064 0.00372391 0.00509004 0.0271495 0.0173157 0.018805 0.989251 0.0319443 0.001108 0.0118213 0.0099884 0.019791 0.00221344 0.0291074 1 0.00404328 0.0134679 0.015242 0.036803 0.0072079 1 1 0.0195259 0.0154833 0.00675459 0.0109881 0.00462741 0.0451384 0.0377093 0.00962525 0.0292043 0.0532041 0.0490606 0.00205739 0.0281325 0.00558613 0.00643413 0.0144634 0.0176959 0.00965433 0.0194703 0.0147991 1 0.0116224 1 1 0.00488658 0.015099 0.0117587 0.0143803 0.0147586 1 0.00261296 0.0689125 0.00710705 0.00231512 0.00391336 0.00871481 0.0029302 0.025308 0.0232743 0.0160974 0.0212933 0.00968796 0.000825947 0.00133611 0.021461 0.00288303 0.016047 0.0422393 0.0147801 0.0215183 0.00457446 0.00887924 0.015713 0.0303365 0.00155507 0.00978156 0.0257141 0.0094513 0.0385986 0.00957667 0.00404779 0.0118289 0.00327808 0.993509 0.00884158 0.00840258 0.0123212 0.00408018 0.00301427 0.00157342 0.019865 0.0165357 0.00097784 0.00603458 0.00129819 0.0184996 0.013067 0.00286924 0.0141629 1 0.0134175 0.019441 0.00463426 0.0147263 0.00902982 0.0113275 0.0134377 0.0067642 0.00772433 0.0073023 0.0174031 0.00458032 0.00596961 0.03215 0.00404259 0.00394132 0.0157858 0.0162247 0.00699882 0.0155339 0.0297503 0.002444 0.0501536 0.0139791 0.0117954 0.00383991 0.00322949 0.0165499 0.0114702 0.00260695 0.00305237 0.00672047 0.0186737 1 0.0204442 0.0461933 0.00244474 0.0051434 0.0168149 0.999524 0.00399142 0.00717658 0.0139618 0.0268344 1 0.00765905 0.00685737 0.0139802 0.0208696 0.0192703 0.00213135 0.999788 0.0115819 0.987334 0.00265862 0.0078078 0.00414802 0.0195468 0.00693052 0.00224179 0.0300137 0.994749 0.0141783 0.998517 0.00887828 0.0114047 0.00657561 0.0021204 0.00551094 0.0217821 0.00474985 0.00469223 0.00308085 0.00824374 0.00202443 0.0175365 0.020636 0.000739064 0.0134233 1 0.0156214 0.997397 0.0902915 0.0129202 1 0.0202898 1 0.0138679 0.00530765 0.0317884 0.999994 0.0337948 0.00674132 0.0141823 0.00918794 0.0381626 0.0384717 0.01277 0.0212557 0.0169394 1 0.0398037 0.00187617 0.00490538 0.0125394 0.00789886 0.0137061 0.0175638 0.00951796 0.0181998 0.00399082 0.0469558 0.00607454 0.0151462 0.0199874 0.000885796 0.00520538 0.0035655 0.000970957 0.00377764 0.00434566 0.00164621 0.0194522 0.00481722 0.00139494 0.0248324 0.00333998 0.0182658 0.00496052 0.00415824 5.7893e-05 0.0120211 0.0091778 0.00181422 0.00133454 1 0.00435506 0.00364329 0.00307221 0.999999 0.99998 0.010936 0.00920262 0.0226332 0.0220983 0.0134403 0.00415224 0.00159585 0.00680377 0.013251 0.000951609 0.026998 0.00171233 0.0195387 0.0108156 0.0244384 1 0.999999 0.000459398 0.00570527 0.00714864 0.00909455 0.00815232 0.0107555 0.0113919 0.0106904 0.00631709 0.00455333 0.0282948 0.0208024 0.007052 0.00861757 0.0108593 0.00943112 0.00430369 1 0.0034403 0.0119557 0.00635363 0.000857242 0.0118378 0.0134862 0.0144362 0.00772039 0.0199638 0.0159668 0.00943489 0.0051203 1 0.0112731 0.0121747 0.0152421 0.00365243 0.00551128 0.0135475 0.00458421 0.0879902 0.0322286 0.00349836 0.0118842 0.00416509 0.933065 0.0101172 0.0110731 0.0152277 0.0020054 0.00609189 0.00629967 0.00370539 0.00402522 0.0101042 0.0032709 0.0313248 1 0.0106296 0.00818321 0.00929687 0.99999 0.00183184 0.00444167 0.0221832 0.0147969 0.0161397 0.00453059 0.00759044 0.0113832 0.0155497 0.0502459 0.00434402 0.999999 0.999999 0.011599 0.00949073 0.0126786 0.0378513 0.0112819 0.00909051 0.0165151 0.0119953 0.0146238 0.00384646 0.00497747 0.00253547 0.00646927 0.0252429 0.002959 0.00968665 0.0344309 0.0231606 0.0176509 0.0481803 0.0303496 0.0202217 0.0160344 0.0210869 0.011071 0.0201542 0.02161 0.0220907 0.00947069 0.00790634 0.018015 0.0168989 0.0127026 0.0319936 0.0174502 0.0113632 0.0197992 0.0186886 0.0134121 0.0177826 0.0268332 0.035528 0.0324347 0.0224928 0.0331441 0.999001 0.0128575 0.0196752 0.26038 0.00606561 0.0156839 0.0167464 0.0119766 0.00496254 0.0105566 0.006878 0.0130076 0.0288607 0.00316785 0.00206088 0.00423117 0.00776278 0.0258021 0.0284509 0.0102385 0.019592 0.0233528 0.0216764 0.0193097 0.00829115 0.0107683 0.00740518 0.0164251 0.0103415 0.0129526 0.0137858 0.0164908 0.00733832 0.00358999 0.0148778 0.0152845 0.0362621 0.259647 0.0283347 0.0103912 0.0178072 0.0154653 0.014762 0.0157295 0.0302077 0.0207582 0.0175173 0.0398409 0.0199845 0.0139643 0.0112607 0.0242235 0.0182155 0.00684994 0.0152444 0.0161776 0.0185308 0.0155083 0.0222679 0.0143894 0.0170635 0.0444242 0.0317047 0.00770195 0.00853553 0.0334705 0.0161424 0.0291541 0.0175137 0.0197112 0.00312848 0.00350074 0.00600239 0.00814943 0.00144997 0.0111223 0.0142686 0.000335952 0.00795382 1 0.00125164 0.000763842 0.00459361 0.00536668 0.00485569 0.00963406 0.00421452 0.00099412 0.0151305 0.00816801 0.0179807 0.015323 0.0110783 0.0163784 0.0122725 0.00179128 0.0587154 0.00263244 0.0185211 0.00341085 0.0251798 0.0152086 0.0109626 0.00549539 0.000212809 0.000696761 0.00792511 0.997159 0.00473362 0.0022716 0.00566645 0.0164007 0.00744765 0.0128196 0.00618562 0.0037121 0.00606003 0.00444148 0.0189048 0.983088 0.00255103 0.0237579 0.00677903 0.0168837 0.00959074 0.00300147 0.000400572 0.011218 0.00732724 0.0195232 0.00328591 0.0395652 1 0.0154732 0.0442853 0.00585044 0.0161311 0.0234209 0.00894847 0.0570861 0.0213173 0.0196904 0.0187771 0.0141977 0.00676581 0.0226138 0.0397072 0.00912457 0.00786014 0.00706539 0.0141956 0.024257 0.0153495 0.0111534 0.00651538 0.00363684 0.00419739 0.00139613 0.0857786 0.000517616 0.00656502 1 0.999835 0.00520718 0.0178474 0.0190807 0.0114443 0.00420729 0.0185714 0.00851429 0.00384568 0.0161971 0.00516092 0.0156104 0.00357386 0.000872202 0.00308014 0.00421847 0.0130865 0.0282824 0.00432243 0.00889811 0.00157993 0.0235497 0.00264865 0.00721817 0.00531288 0.00326183 0.00419225 0.0178234 0.00719371 0.00719945 1 0.00382184 1 0.0070715 0.00662017 0.0215805 0.00923251 0.98518 0.00358833 0.00996942 0.00576316 0.00790904 0.0171157 0.028089 0.00574703 0.00281604 0.00883325 0.00526949 0.0396798 0.00407327 0.0578725 1 0.00140008 0.0192476 0.0240496 0.0333796 0.0158874 1 0.0103239 0.00945757 0.0155295 0.00301539 0.00590611 0.0195031 0.0257984 0.0086423 0.130425 0.000711052 0.00242736 0.00337174 0.00343542 1 0.985138 0.00705287 0.0129381 0.00186052 1 0.00955282 0.00649202 0.00219722 0.012452 0.00748765 0.0214725 0.00105582 0.0224815 0.0306405 0.00621808 0.00973379 0.00992588 0.00176929 0.999985 0.00973896 0.0112593 0.0158241 0.0183154 0.00506903 0.00887095 0.00235968 0.0111557 0.0165997 1 0.000856025 0.0191851 0.0132892 0.00567831 0.0122593 0.0126168 0.00447063 0.000583167 0.0216268 0.00652609 0.0163169 0.00868959 0.0187632 0.0183324 0.0072194 0.00154572 0.0134803 0.00734747 0.0200757 0.0186679 1 0.00243921 0.0138342 1 0.0039685 0.0195999 0.00424744 0.00364222 0.00875996 0.0307221 0.00317374 0.0406867 0.00503974 0.0109515 0.0267117 0.00959096 0.00434385 1 0.0133638 0.00481042 0.00651702 0.00583594 1 0.00450421 0.0184746 0.00469034 0.0960215 1 0.000334957 0.00684352 0.00332582 0.00317909 0.0116633 0.00524024 0.0212824 0.0263832 0.0200814 0.0236386 0.0199916 0.00348334 0.0073407 0.00611058 0.0164208 0.00837382 0.00553383 0.0279444 0.00607165 0.00224298 0.0184352 0.0203098 0.0135761 0.00719917 0.00116107 0.00579799 0.0237289 0.0113968 0.0192414 0.0162059 0.00144171 0.00712611 0.0139506 0.999937 0.0122892 1 0.0820178 0.00746911 1 0.00383351 0.00298206 0.013876 0.00379101 0.00214963 0.0115605 0.0139643 0.0189317 0.0272115 0.00280459 0.00477316 0.00199273 0.0176899 0.00230887 0.00484995 0.00369803 0.00454451 0.0171887 0.00266979 0.00277925 0.0244007 0.0108076 0.114124 0.00254143 0.00134455 0.0202363 0.0254036 0.00398777 0.999999 0.0071194 0.00544727 0.00500155 0.0723342 0.0216017 0.0183468 0.0135132 0.0106147 0.00716948 0.0078968 0.00182291 0.0304982 0.0189367 0.0103347 0.0736614 0.0231107 0.0194019 0.00659228 0.0240663 0.000126906 0.0409835 0.016694 0.0082099 1 0.0111278 0.0113389 0.0187275 0.00854563 0.00241628 0.0143952 0.042489 0.999677 0.0101284 0.0107204 0.0031157 0.0148289 0.0157261 0.00872591 0.0595228 0.00960122 0.00801719 0.0176167 0.0216676 0.00106471 0.00576952 0.016657 0.00237188 0.0175326 0.012454 0.016966 0.00475895 0.00656699 0.0321908 0.00297903 0.0203951 0.022058 0.00597562 0.0427751 0.0135579 0.0107007 0.00224962 0.00226719 0.0150109 0.0136736 0.0275165 0.00138692 0.0201282 0.0133824 0.0156799 1 0.00845243 0.00544106 0.0123843 0.00586655 0.00332243 0.0198265 0.016126 0.00648655 0.0250543 1 0.0197154 0.00226217 0.0217069 0.00172448 0.0158117 1 0.01899 0.0242171 0.00236062 0.0208471 0.00557766 0.0159443 0.0120962 0.00715386 0.00261649 0.0281995 0.000389699 0.0166993 0.0277625 0.0204666 0.00252479 0.0136027 0.01013 0.00151428 0.00621227 0.00378372 0.00592186 0.0198351 0.0012143 0.000812601 0.0247086 1 0.011012 0.00407518 0.00210247 0.0016897 0.016679 0.026424 0.00291044 0.00939683 0.00278085 0.00327719 0.0118351 0.0184894 0.0114921 0.0101989 0.0040427 0.999996 0.018009 0.999981 0.0214082 0.0161649 0.00991556 0.020104 0.00471611 0.00288066 0.00762016 0.00570972 0.0156741 0.0102929 0.0139388 0.00427358 0.0160769 0.00896334 1 0.0231077 0.000815889 0.00722899 0.00348128 0.0321449 0.000822423 0.0040657 0.0069017 1 0.96128 0.0114196 0.0308775 1 0.0546801 0.020418 0.00775984 0.00138329 0.00150003 0.00314742 0.02324 0.00645961 0.013961 0.0100451 0.0221984 0.00615941 0.0190605 0.00144183 0.0107841 1 0.0137462 0.00738452 0.000947508 0.00976534 0.00935351 0.00076689 0.0199721 0.0252978 0.00438082 0.0171479 0.999991 0.0100047 0.0121117 0.000776263 0.00925723 1 1 0.0101895 0.00473799 0.0017732 0.0111183 0.0119962 0.00709003 0.0339436 0.00406033 0.0271652 0.0293128 0.00820154 0.009073 0.0181741 0.0046893 0.00579762 0.998687 0.0044365 0.0114949 0.0327501 0.0108019 0.0248098 0.00455738 0.0113013 0.00469528 0.00093256 0.0151569 0.00358094 0.00796394 0.00277098 0.0038734 0.00519494 0.0141979 0.000549212 0.011907 0.0132144 0.00167856 0.00149972 0.00242731 0.000200234 0.00659296 0.000102988 0.00824485 0.009308 0.999999 0.00228185 0.00889569 0.00757574 0.000634447 0.00372634 0.0234347 0.0109164 0.000452798 0.00119114 0.0220912 0.00718841 0.00472136 0.00835946 0.00259207 0.0194644 0.0156095 0.00580654 0.0156127 0.01065 0.00431603 0.00597833 0.00450238 0.0254916 0.00358673 0.0206514 0.0387003 0.00158107 0.00383637 0.000892884 0.00306139 0.0273509 0.0201677 0.00962182 0.00397984 0.00916729 0.0138563 0.00954449 0.999999 0.00707666 0.00624552 0.00923681 0.00080929 0.00517098 0.0129013 0.0210763 0.0391438 1 0.00519518 0.00695572 0.0175679 0.00658295 0.00991835 1 0.0124094 0.00809411 0.026424 0.00313171 0.0115216 0.0146217 0.0152639 0.000655283 0.00219592 0.00980221 0.00658569 0.0118926 0.00823868 0.0065237 0.0182752 0.016212 0.00878131 0.00461313 0.0116171 0.00766654 0.00169877 0.00401241 0.0130274 0.00945251 0.00672376 0.0184898 0.00421775 0.0141448 0.00874353 0.048121 0.0351932 0.00330109 0.0459157 0.00372703 0.0139211 0.013719 0.00827049 0.999972 0.00657512 0.00216055 0.00325767 0.00416373 0.00173349 0.00967166 0.00372808 0.0291128 0.00914272 0.027172 0.0185423 0.028667 0.00201749 0.00795159 0.0184816 1 0.0131712 0.0171709 0.00157038 0.0451647 0.0111283 0.217017 0.00965994 0.00521063 0.00627496 0.00195727 0.00708702 0.999987 0.0919962 0.0188982 0.00349433 0.0249133 0.00520483 0.0114897 0.0184156 0.0423139 0.006034 0.0134128 0.999993 0.00475689 0.0154202 0.043285 0.00880948 0.00214377 0.00292178 1 0.00304041 0.00546222 0.000703026 0.00482054 0.00681199 0.0196509 0.0150004 0.0206922 0.993124 0.0105332 0.0036206 0.0180312 0.0034382 0.00281327 0.0110129 0.00423934 0.00731696 0.00324822 0.0126955 0.998139 0.0102239 1 0.0224503 0.0032861 1 0.00783844 0.00756759 1 0.00232392 0.0463827 0.0132506 0.00693963 0.0138674 0.00580525 1 0.00391986 0.038136 0.0146696 0.0267685 0.00199212 0.0197942 0.0209979 0.00766436 0.00164101 0.0174236 0.0049555 0.0194345 0.00171378 0.0222446 0.00751071 0.0648942 0.0324859 0.0137976 0.00915651 0.00942454 1 0.00232845 0.0182392 0.00544164 0.00476688 0.000444651 0.0159094 0.00985645 0.0187681 0.00995187 0.0122576 0.00438401 0.00485157 0.0207083 0.00334109 0.0169753 0.00473303 0.01024 0.0157323 0.00726971 0.00616922 0.0232142 0.00173381 0.0220654 0.00706498 0.00436724 0.0210146 0.00609358 0.00992394 0.00982489 0.0208216 0.00516847 1 0.0181774 0.00473638 0.00134308 0.00562192 0.00265888 0.020357 1 0.00678264 0.016296 0.00200176 0.0261081 0.00976276 0.022494 0.0073933 0.0269398 0.00662385 0.00374202 0.991144 0.0172217 0.025413 0.00441944 0.793801 0.0247864 0.057963 1 0.00896732 0.00445455 0.0300016 0.0160611 0.00102084 0.00833504 0.0207432 0.00261743 0.0016336 0.0283912 0.0452313 0.00972175 0.00932185 0.00258205 0.0206293 0.0141332 0.00613131 0.0161629 0.00428294 0.0208592 0.00760319 0.00855266 0.00875372 0.0161932 0.0213589 0.0235618 0.0170397 0.00313092 0.0172051 0.0056725 0.0101544 1 0.0139143 0.0120114 0.000956553 0.0273542 0.999993 0.0112492 0.0054765 0.00582144 1 0.0186485 0.0127988 0.0193928 0.0208975 0.00501446 0.0190783 0.00864854 0.0163656 0.0119575 0.0205165 0.00674001 0.00579827 0.0223887 0.014182 0.00441529 0.0326209 0.0120711 0.998034 0.014507 0.0185473 0.015689 0.0196419 0.00838594 0.0129004 0.0193852 0.0108821 0.009581 0.0148879 0.0140578 0.0236245 0.0213657 0.0223232 0.0169531 0.0370522 0.0490742 0.0313546 0.0306165 0.0450441 0.0223575 0.0204163 0.0199096 0.0234921 0.0170843 0.016243 0.00769567 0.0105396 1 0.0169166 0.999277 1 0.0217628 0.00879417 1 0.00480379 0.0130737 0.0139165 0.0257641 0.0193136 0.00983969 0.000894722 0.0108842 0.0153589 0.0103136 0.00893994 0.00405443 0.00471251 1 0.0175237 0.00316093 0.00819633 0.0204038 0.00674652 0.0180485 0.00299657 0.0114309 0.000947792 0.00881828 0.0231519 0.0156877 0.00682255 0.0146062 0.00477876 0.00264021 0.0128334 0.00996695 0.0303795 0.0118707 0.0146105 0.029718 0.00889883 0.00851263 0.00103436 0.00336353 0.0067848 0.00474266 0.00944757 0.00899443 0.0144462 0.0226157 0.0030963 0.00712862 0.0240779 0.0203396 0.00708001 0.0204966 0.00961779 0.00606476 0.00262476 0.00492397 0.00879904 0.0450255 0.138074 0.0206531 0.00207224 0.0176167 0.0205341 1 0.00567811 0.020811 0.0138469 0.00608293 0.0325173 0.0175781 0.0090791 0.00742458 0.026865 0.0261111 0.00987363 0.00837579 0.0380917 0.00430765 0.0270813 0.00177241 0.0256564 0.0070803 0.00219472 0.00675399 0.0207011 1 0.0158017 0.0213059 0.00399035 0.0155771 0.0148463 0.00357902 0.00395695 0.00793647 0.0068525 0.0331832 0.0037556 0.0150122 0.0150901 1 0.00893531 0.00446432 1 0.00389692 0.0115693 1 0.0189293 0.0238319 0.0148828 0.00830041 0.0730085 0.00996699 0.00924506 0.0102043 0.0214397 0.0200356 0.0053126 0.00311478 0.024751 0.00661104 0.0157578 0.0226449 0.00366739 0.00337465 0.00581675 0.0195097 0.0171842 0.0130538 0.00913056 1 0.0125624 0.0205614 0.00259564 0.0141886 0.0122763 0.018017 0.00470317 0.0192051 0.00897156 0.0452724 0.020691 0.0227581 0.00268354 0.0188638 0.142057 0.00162233 0.0196572 0.0139519 0.00562859 0.00244665 0.0155968 0.015748 0.0221519 0.000362607 0.0206004 0.00622922 0.0173558 1 0.00194276 0.0138695 0.00369772 0.0119158 0.0159332 0.00196142 1 0.00360187 0.00154786 1 0.00821951 0.028531 0.023419 0.00654062 0.998855 0.00648738 0.00278258 0.999395 0.00821104 0.00457454 0.0122814 1 0.0043199 0.00581616 0.0151973 0.00569927 0.00685942 0.0170988 0.0491266 0.00453625 0.999982 0.00317352 0.0257629 0.0065782 0.00400716 0.0184362 0.00313612 0.00578471 0.00739486 0.00431408 0.00849122 0.00591325 0.999299 0.0110045 0.00477693 0.0215883 0.00800418 0.00738177 0.0135444 0.00948644 0.0238639 0.00290951 0.0142141 0.999994 0.00603951 0.0488024 0.994038 0.0278401 1 0.00736981 1 0.00662343 0.0182891 0.00473552 0.00472885 0.0190397 0.00306492 0.0175629 0.00811459 0.00659491 0.0139911 0.00128996 1 0.00862806 0.999634 0.00225934 1 0.00531749 0.0217376 0.0284545 0.0063713 0.0407719 0.00808482 0.0128002 0.0135129 0.0184628 0.000741252 0.0202456 0.00670403 0.0181621 0.00328548 0.00865067 0.0114938 0.0111678 0.0101876 1 0.0171602 1 0.00254304 0.00483464 0.0855148 0.0035135 0.0142563 0.999428 0.00326581 0.0119474 0.00579054 0.0257181 0.013264 0.0169188 1 0.0178531 0.00471881 0.0207507 1 0.0107039 0.00538906 0.00413381 0.00385836 0.0164607 0.00513995 0.0101411 0.0125481 0.00534874 0.0107409 0.0193956 0.0224202 0.00468767 0.0331105 0.0157236 0.00654876 0.00510632 0.0203529 0.01383 0.00583896 0.00744213 0.0057104 0.00303507 0.0134293 0.0036393 0.0196125 0.0608891 0.0114394 0.00413139 0.0205507 1 0.0123137 0.015914 0.999432 0.010134 0.00958378 1 1 0.0163745 0.0305042 0.0258297 0.0127417 0.0108841 0.00278031 1 0.01565 0.0027076 0.00434306 0.0125905 1 0.0105563 0.0199289 0.0106636 1 0.0301653 0.00319565 0.016541 0.0146215 0.016171 0.0010715 0.0101837 0.016749 0.00259586 1 0.0188218 0.0182126 0.000834112 0.0200915 0.00535392 0.0137645 0.00180744 0.0109604 0.0450565 0.0174108 0.0108739 0.00752189 0.00542556 0.00929733 0.00260325 0.00165689 0.00404029 0.0138373 0.0144538 0.013992 0.00173917 0.00944766 0.00176845 0.00359499 0.00980054 0.999956 0.028783 0.0160785 0.00187974 0.00545746 0.0192924 0.00117043 0.00611456 0.00493185 0.0112671 0.00479873 0.0181912 0.0147321 0.00361844 0.000330791 0.00234758 0.0151024 0.014988 0.00114985 0.00708865 0.0115149 0.0287573 0.031596 0.0268205 0.995189 0.00553733 0.0181436 0.00944658 0.0134573 0.00733436 0.00107687 0.0176667 0.0398545 0.0170548 0.00329124 0.00757382 0.00193874 0.0127959 0.00187406 0.0198896 0.0236029 0.00645565 0.00168445 0.0205113 0.0726977 0.00576337 0.0114566 1 0.0302101 0.00336088 1 0.0379563 0.00444884 0.00748792 0.0171776 0.00224579 0.0235745 0.00147865 0.025536 0.0494792 0.00541292 0.0152394 1 0.0231829 0.00674709 1 0.0223269 0.00360713 1 0.00172256 0.0125955 0.00974267 0.0145035 0.00177233 0.00537396 1 0.00960185 0.00638373 0.00150483 0.0179342 0.0165938 0.00540752 0.00430659 0.0265599 0.00784642 0.0177695 0.00592723 0.0213815 0.00297378 0.00822037 0.000168693 0.0558346 0.0125577 0.00633473 1 0.0132561 0.00887259 0.00817401 0.00782181 0.00437965 0.0448474 0.0121261 1 0.0216055 0.00754494 0.0026155 0.00574927 0.00105137 0.000889264 0.00559089 0.00821911 0.0181542 0.0111975 0.00444994 0.000879467 1 0.0040229 0.00198091 0.00747545 0.0013779 0.00581386 0.00302151 1 1 0.00914416 0.00661157 0.00190182 0.0206107 0.00492806 0.00340475 0.0108874 0.0136324 0.00543239 0.0123062 0.0126839 0.00942768 0.00232711 0.00992716 0.0659599 0.00389888 0.0136254 0.006335 0.0384124 0.00827226 0.0105069 1 0.0126877 0.0246193 0.00895907 0.000321426 0.00891477 1 0.0881754 1 0.114871 0.0121886 1 0.0112034 0.0212189 0.0168733 0.0269717 0.0019385 0.00398782 0.00585853 0.0111926 1 0.0131389 0.997458 0.0316378 0.0164282 0.0027219 0.0163096 0.00830162 0.0176594 1 0.00417879 0.00697416 0.0153259 0.00766623 0.0107828 0.00333752 0.00820854 0.0186243 0.00305744 0.0157107 0.017274 0.0149656 0.0239557 0.0221686 0.0076513 0.0187414 0.00195456 0.00729513 0.013804 0.0160136 0.00432237 1 0.0117981 0.0100626 0.00441641 0.00926727 0.00768466 0.00858836 0.00548324 1 0.0147044 0.0172788 0.0200971 0.0237865 0.0043032 0.00171202 1 0.011729 0.0164317 0.0335118 0.00701052 0.00416719 0.0096006 0.0613332 0.534995 0.0162405 0.0186516 0.0220247 0.0129493 0.0170742 0.0180743 0.0395791 0.0124121 0.00371828 0.0160183 0.0136708 0.0171377 0.0101944 0.0165023 0.0397181 0.0208093 0.0462777 0.014379 0.0267691 0.0129664 0.0162014 0.018358 0.0271386 0.0210018 0.0366489 0.0205109 0.0155229 0.000183166 0.0126674 0.0102495 0.00920445 0.00839422 0.0103715 0.0011869 0.00627036 0.0386146 0.0276332 1 0.00280452 0.00161725 0.00197942 0.0199539 0.0109372 0.0110941 0.00822197 0.999919 1 0.00792607 0.00144734 0.00870348 0.00316744 0.0113814 0.00598671 0.0102016 0.0285709 0.0155234 0.999954 0.930116 0.999999 0.00929173 0.0147913 0.00885521 0.0546217 0.0149875 0.013883 0.0273753 0.00237724 0.00188638 0.0135963 0.00304652 0.019348 0.0110188 0.000584951 0.00316113 0.00798387 0.00416124 0.00116458 0.0189056 0.00760966 0.0207987 0.0126289 0.0475852 0.011321 0.00406333 0.00534039 0.0110169 0.00200226 0.00246911 0.0102527 0.0397411 0.00266864 0.00125497 0.00586201 0.00726642 0.00102234 0.00780367 0.00252087 0.00652997 0.0147111 0.0158983 0.00839837 0.0159808 0.00440223 0.0119649 0.000720122 0.00404319 0.0112976 0.0162414 0.00610308 0.0112387 0.0566524 0.00630972 0.0291767 0.0113462 0.0100488 0.0181565 0.00427842 0.0136478 0.00408078 0.0225989 0.999979 0.0173183 0.00537801 0.0134173 0.00803703 0.00321046 0.992896 0.0155835 0.00660363 0.0374138 0.0131359 0.00409096 0.0101742 0.0196914 0.0123504 0.0123292 0.00488999 0.0044381 0.00720892 0.00984668 0.0242004 0.00360427 0.0251784 0.00281375 0.00460005 0.0200946 0.0198036 0.0179884 0.0260793 0.00570949 0.010218 0.0102438 0.0204748 0.0219716 0.0297237 0.0306294 0.999357 0.00703485 0.0197846 0.016775 0.00842985 0.0209806 0.00482389 1 0.0186828 0.00267445 0.0121822 0.0295067 0.999964 0.0261094 0.0369001 0.01687 0.0150486 0.0369986 0.0206199 0.0605915 0.0405567 0.0191142 0.021633 0.998732 0.0624659 0.027927 0.0192326 0.0327679 0.0210816 0.0359553 1 0.0230211 0.0308678 0.0226477 0.018827 0.00107005 0.019064 0.00678027 0.00769087 0.0235439 0.0196806 0.0189123 0.0228631 0.0109002 0.0255623 0.0185911 1 0.00470553 0.0108116 0.012783 0.0018308 0.00551689 0.00842009 0.00166135 0.0161083 0.0188359 0.016925 0.00524415 0.998729 0.0116425 0.00464315 0.0114005 0.0168714 0.00455446 0.00997382 0.00137282 0.0148158 0.00295744 0.0216285 0.00778798 0.0128003 1 0.0314064 0.99996 0.0180594 0.00230418 0.0134193 0.00968165 1 0.0093608 0.0192564 0.00810713 0.00901172 0.0240961 0.00292963 0.00589508 0.00207699 0.0185403 0.029105 0.0137965 0.206616 1 1 0.0183366 0.0481434 0.00421063 0.00731176 1 0.0122307 0.0145011 0.0165661 1 0.0109933 1 0.00816279 0.00291496 0.0204954 0.0139695 0.016149 0.00829281 0.0739017 0.0102857 0.0217355 0.0176147 0.0215223 0.0246089 0.0324031 0.0196549 0.0104762 0.0146005 0.0134656 0.00520785 0.0491335 0.0152675 0.0172009 0.00912337 0.0078574 0.0265852 0.051931 0.0106911 0.0168495 1 0.00830621 0.020258 0.00640846 0.0397217 0.000490468 0.0165804 0.999767 0.00580199 0.00594032 0.013638 0.0139342 0.00329579 0.014749 1 0.99193 0.00341746 0.0123611 0.00262502 0.0173813 0.0190178 0.0175453 0.0181609 0.0136947 0.0140444 0.000304063 0.00188834 0.0109504 0.0085373 0.0357514 0.00534057 0.00709288 0.0306315 0.0152973 0.00429822 0.00619542 0.0133909 0.0163036 0.00170164 0.0179965 0.00278995 0.00644294 0.011349 0.0131535 1 0.015554 0.00393191 0.00164362 0.00366045 0.000298023 0.00371596 1 0.00568462 0.00522044 0.0100501 0.0216633 0.0426537 1 0.00365255 0.00403255 3.79966e-05 0.0124386 0.0377291 0.0071665 0.0109075 0.006942 0.0138826 0.012616 0.0178058 0.0187455 0.0254108 0.0152704 0.0176914 0.0187106 0.00155686 0.0155723 0.00216039 0.00828835 0.0194316 0.00106496 0.0170138 0.0122465 0.0136505 0.018776 0.995772 0.00412061 0.0200228 0.00651869 1 1 0.0108428 0.0582397 0.00101283 0.00283142 0.0139367 0.0139128 0.0113004 0.00509985 0.00302533 0.00237902 0.0184619 0.00657803 0.0243509 0.999803 0.0162241 0.020651 0.0162512 0.00514798 0.00222339 0.00123106 0.0102895 0.00321568 0.0318922 0.0265864 0.0188161 0.010426 0.00876504 0.0100771 0.0408134 0.0176956 0.0103685 0.0231139 0.012839 0.00416179 0.0165532 0.00371427 0.0224636 0.00847414 0.0191848 0.00560455 0.00078977 0.0159899 0.0206754 0.0222189 1 0.035465 0.0105747 0.00229737 0.0214832 0.000863159 0.00374955 1 0.0187536 0.01218 0.0159849 0.0559603 0.00380343 0.0239483 0.0471144 0.00755742 0.00573339 0.0201883 1 0.999989 0.00447901 0.00262956 0.00412504 0.0249246 0.0189668 0.0218029 0.00630796 0.0244494 0.00542967 0.0112833 0.023348 0.0120684 0.00907826 0.00745858 0.00292198 1 0.019434 0.0225291 0.0132342 0.00312659 0.0045234 0.00384404 0.0369501 0.0160018 0.0019433 0.0143441 0.0197732 0.00304057 0.00421595 0.0172694 0.0254376 0.00233364 0.0283016 0.00708172 0.00165174 0.00478363 0.0133299 0.00444461 0.0175318 0.0297765 0.0205735 0.0220121 0.016634 1 0.00122243 0.0202934 0.0209437 0.0128719 0.0334417 0.999804 0.022307 1 0.014083 0.00661435 0.0122614 0.0109247 0.00713144 0.138819 0.998274 0.0126824 0.0221912 0.0134004 0.999781 0.0778229 0.0425124 0.162002 0.0112504 0.0171039 0.0529714 0.019974 0.0213381 0.0237756 0.0273078 0.00250103 0.0128967 0.0314113 0.00697507 0.0220502 0.0165955 0.00561274 0.00371233 0.00147544 0.00772479 1 0.0131764 0.00128707 0.0138387 0.00295272 0.00890637 0.012514 0.0103966 0.00407941 0.0374788 0.0210155 0.0118455 0.0256219 0.0250642 0.0174938 0.00310898 0.00326849 0.00230725 0.0111471 0.0068885 0.0044463 0.0191826 0.00663756 0.0143736 1 0.00498706 0.012132 0.00823176 0.00920615 0.0174711 0.0167273 0.008651 0.0159528 0.000836826 0.00808203 0.0176546 1 0.00613919 0.00466834 0.0104431 0.0184724 0.00246594 1 0.00522612 0.0192182 1 0.00589496 0.023672 0.00604083 0.00648946 0.00361099 0.008015 0.00189961 0.999999 0.0109226 0.00228384 0.0182777 0.00349053 0.0133089 0.0274586 0.00258784 0.00426549 0.0131097 0.00419798 0.00235273 1 0.00150961 0.000965194 0.0207419 0.000870985 0.0112244 0.0013783 0.00199677 0.00646653 0.00247517 0.014711 0.00305223 0.999993 0.00675615 0.00319466 0.0985665 0.00587823 0.0130504 0.015452 0.00383294 0.0124044 0.00674791 0.0216667 0.943373 0.0182747 0.00724016 0.0207359 0.00534176 0.0032923 0.00243871 0.00293436 0.0204071 0.00809172 0.0102373 0.0041532 0.00456706 0.00649549 0.0127909 0.00537421 0.0113072 0.0127552 0.0270401 0.0173783 0.00389754 1 0.0291732 0.0168186 0.0328402 0.0145269 0.00210918 0.0185011 0.00415537 0.00408694 0.00444889 0.00378994 0.00417134 0.0171727 0.999979 0.028283 0.00509409 0.00103016 0.000924994 0.0156321 0.0144104 0.00481015 0.0103787 0.999984 0.00256689 0.0119415 0.00304587 0.00226759 0.0131676 0.00819788 1 0.0189806 0.0119769 0.00443002 0.0177195 0.00961405 0.0238339 1 0.00508213 0.00546893 0.0145476 0.00421227 0.00235516 0.0290415 0.0257839 0.00817926 0.00328993 0.0205285 1 0.00988267 0.0019751 0.002598 0.0123501 1 0.00559911 1 0.00974384 0.0601955 0.00359442 0.010463 0.00993804 0.0113784 0.0271189 0.00123238 0.013948 0.0302458 0.00386876 0.00926627 0.00987015 0.0175129 0.0059592 0.0136609 0.018995 0.00673676 0.0167096 0.00423619 0.999997 0.00898994 0.00651915 0.00311529 0.011921 0.013125 0.00349053 0.0124928 0.0046647 0.0106707 0.0187376 0.0153926 0.00935026 0.0113241 0.0139019 0.0196412 0.0153158 0.00970138 0.00461592 0.0213379 0.00503806 0.0328491 1 0.00857638 0.0020723 0.00961748 1 0.0212833 0.00282302 0.021287 0.0108425 0.0157501 0.0361974 1 0.00767378 0.0184434 0.00295094 0.00421083 0.00278198 0.0156988 0.011503 0.0312158 0.0188065 0.0138395 1 0.0288726 0.00510386 1 1 0.0111256 1 0.00264673 0.0130022 0.0214843 0.00288837 1 1 0.0219521 1 1 1 0.0117954 1 0.00337981 0.00801257 0.0143783 1 0.0203261 1 0.0154567 0.999054 0.010016 0.0367875 0.0121454 0.00262653 0.00650047 0.0207261 0.00897576 0.014454 0.00745613 0.0267471 0.0223415 0.0204168 0.00203231 0.0144229 0.00242854 0.0157652 0.00643483 0.01394 0.00216263 0.00904434 1 0.999997 0.000462257 0.0133421 0.00372657 0.0154554 1 0.00274636 0.0159473 0.00299392 0.0102228 0.00895066 0.0173376 0.015228 1 0.00794852 0.013519 0.00590259 0.00415348 0.0158361 0.00318417 0.00129778 0.0108729 0.0195222 0.00391011 0.0181906 0.0214026 0.0130217 0.0153738 0.00312516 0.00252646 0.0203716 1 0.021213 0.0195999 0.00924208 0.0163055 0.00221653 0.0574979 0.00627419 0.0330803 0.999998 0.00176306 0.0505044 0.0214322 0.056814 0.0165125 0.0349809 0.0212659 0.00275989 0.0115138 0.00809665 0.00916103 0.103841 0.00468143 0.0166217 0.0213524 0.0135584 0.0151355 0.0038844 0.000487731 0.0106741 0.00484206 0.0139094 0.0387042 0.0245302 0.0294571 0.0111972 0.00225044 0.00862538 0.0128624 0.0069843 0.999996 0.00380549 0.00306757 0.00231467 0.000834236 0.00938005 0.0253993 0.0171472 0.0226632 0.0112302 0.0154239 0.00783082 0.0289282 0.00367901 0.0117146 0.00270249 0.00451636 0.0158866 0.00465228 0.00539003 0.00627098 0.107891 0.00826875 0.00173211 0.00392468 0.00871524 0.016471 0.00133335 0.0471395 0.0166075 0.0254788 0.0140014 0.0173485 0.00605325 0.0209045 0.00149016 0.0167286 1 0.00890313 0.00705912 1 0.997588 1 0.0202025 1 0.00689701 0.0159554 0.00454719 0.0024746 0.00562641 0.00485292 0.00773522 0.0156295 1 0.00190887 1 1 0.108287 0.0131 0.0107719 1 0.00771803 0.0129229 0.0171953 0.0103711 0.0216839 0.0225574 0.0132005 0.0189374 0.0120069 0.00385371 0.235741 0.00230988 0.00459246 0.0125093 0.00410009 0.072548 0.0154057 0.0100995 0.0460799 0.0109219 0.00490634 0.00733798 0.0165385 0.0299464 0.00286856 0.013152 0.0189226 0.0393444 0.00225294 0.0046318 0.0157916 0.990379 0.0191633 0.00290209 0.00461777 0.0219609 0.00786604 0.011627 0.012069 0.997024 0.000237001 0.00648387 0.00953584 0.000198781 0.00465019 0.0112953 0.0144978 1 1 1 1 1 0.0104033 0.0319037 0.00631506 0.00585009 0.0110654 0.0182273 0.996049 0.0333808 1 0.0115704 0.00378916 0.0127655 0.0378198 0.0431406 0.0259445 0.0124442 0.00289012 0.00444558 0.0187097 0.00560905 0.0243314 0.0110245 0.00378891 0.000268059 0.0180618 0.0155587 0.0133691 0.00531702 0.0018422 0.00391681 0.0094901 0.00862949 0.0141461 0.00242295 0.00807136 0.0122824 0.00942457 0.0184386 0.00911882 0.0243522 0.0146167 0.00899447 0.00765839 0.0111546 0.0290716 0.99855 0.000342527 0.0117358 0.00703877 0.0367738 1 0.00218751 0.00651476 0.0130865 0.00569616 0.00746625 0.0174092 0.00774896 0.00266889 0.004824 1 0.0189983 0.0221827 0.018416 0.00492625 0.00302668 0.997781 0.00569567 0.0209085 1 0.00453327 0.00746821 0.00795542 0.00796486 0.00561894 0.0326272 0.0194839 0.00540881 0.00554423 0.0180636 0.0107129 0.996574 0.0128696 0.00179627 0.00586109 0.999542 0.00177613 0.0169203 0.0196049 0.022236 0.00186107 0.0102397 0.0194115 0.00890079 0.0132523 0.00698664 0.0126513 0.000369733 0.0422892 0.00417 0.000804441 0.0190542 0.00676707 0.0125427 0.00973103 0.0500008 0.0036238 0.00430083 0.00603914 0.00435217 0.00381302 0.00392125 0.0129907 0.00475055 0.0180173 1 0.0303139 0.00964953 0.0127619 0.020814 0.00469442 0.0137699 0.00166362 0.0302505 0.0175212 0.0106196 0.0459532 0.0550739 1 0.0155719 0.00734714 0.018481 0.00335865 0.00248973 0.00594384 0.010804 0.00984763 0.0329355 0.0132562 0.00271741 0.00533074 0.0126648 0.0119832 0.00782392 0.0184887 0.00556972 0.00375789 0.00984294 0.0081662 0.0050393 0.00225081 0.0268301 0.0152642 0.0257561 0.00440043 0.0223759 0.0298108 0.00164576 0.0145481 0.00938223 0.00252554 0.0124719 0.0110215 0.00248161 0.0246408 0.00812935 0.00829354 0.00617262 0.019649 0.013914 0.0170697 0.0184421 0.00139953 0.0190404 0.017387 0.00693013 0.011517 0.00986473 0.0296617 0.0035367 0.0336291 0.00724168 0.00588129 0.0105346 0.0178308 0.0219325 0.0138237 0.00776179 0.00598615 0.00487946 0.0786249 0.00758631 0.0114831 0.00557137 0.0100684 0.00439147 1 0.000883421 0.0179151 0.0126703 0.00242672 0.00468929 0.0612397 0.0145162 0.999959 0.00570662 0.00461435 0.00468803 0.00498853 0.009058 0.00266899 0.0110783 0.00547858 0.0100423 0.022745 0.0224074 0.0221584 0.0184703 0.00802772 0.0615279 0.00472209 0.00700507 0.0145834 0.00325496 0.00502736 0.00332114 0.999018 0.00678736 1 0.00421091 0.0545272 0.0124583 0.00462749 0.0184182 0.00951441 0.0115482 0.0211738 1 0.048427 0.0171488 0.0189776 0.0214977 0.0721603 0.0227723 0.00899548 0.0206155 0.0139551 0.010953 0.00327765 1 0.00879214 0.00627183 0.0125522 0.022032 0.999574 0.0178761 0.00601427 0.0185513 0.0165102 0.0125632 0.0172194 0.01028 0.00508669 0.0133285 0.0155096 0.00461189 0.00631203 0.00548458 0.0101461 0.0102673 0.00485526 0.0123841 0.01214 0.0176758 1 0.0311059 0.0153085 0.00507909 0.0045425 0.00293312 0.00883101 0.0085743 0.0337932 0.0108805 0.0185729 0.0166119 0.0128157 1 0.0390599 0.00450225 0.999746 0.00120421 0.0117174 0.00675065 0.0199522 0.00388228 0.0114314 0.0134433 1 1 0.00692116 0.00324698 0.00334548 0.0159706 1 0.00429914 0.0165455 0.0106399 0.0194417 0.0339123 0.0105477 0.0111104 1 0.0242581 0.0075814 1 0.00672767 1 1 0.00574157 0.000275676 0.00162241 0.00723123 0.0107768 0.0771171 0.00467779 0.0303016 0.00213563 0.0213289 0.0152377 1 0.00410896 0.00526282 0.999959 0.956801 1 1 1 1 0.006981 1 0.0053763 0.0136698 0.0119334 1 0.00191599 0.0186821 0.0187473 1 0.0176893 0.000157337 1 0.0204166 0.00179894 0.00806722 0.000627471 0.0147991 0.00341746 0.0118694 1 0.0178486 0.96523 0.00504104 0.00241792 0.00720375 0.010121 0.0179425 0.0447884 0.319773 0.00864313 0.000443683 0.00894969 1 0.00713402 1 0.023095 0.00618991 0.0104346 0.00977975 0.0324461 1 0.996678 1 0.00493825 0.0125053 0.00275114 0.0053768 0.00971685 0.000147946 0.00891024 0.00606031 0.00914907 0.00576134 0.0221232 0.001336 1 0.0196886 0.0134622 0.000734093 1 0.0197605 0.999671 0.0122437 0.00355137 0.0199085 0.00455226 0.00454348 0.0175389 0.00640573 1 0.00147806 0.0186322 1 0.00831979 0.00421003 0.000866089 0.0035003 0.0262051 0.0188261 1 0.0287033 0.999616 0.0372394 0.0239271 0.0257203 0.00632662 0.0103416 0.0133872 0.0201981 0.0144395 0.012631 0.0150444 0.0143313 0.00657736 1 0.0127505 0.000759514 0.0227069 0.0102229 0.0944289 0.0309983 0.0203088 0.00561365 0.0044388 0.0162982 0.00704466 0.00208294 0.00540163 0.0444818 0.00966649 1 0.0029485 0.00504541 0.00263718 0.00873156 0.995308 0.0138076 0.0195547 1 0.00570119 0.003276 0.00535095 0.00713957 0.028121 0.000416738 0.00308474 0.00581649 0.0129025 0.00962514 0.00229004 0.0120832 0.0176996 0.00792345 0.0375812 0.0159271 0.0226784 0.0056802 0.0188323 0.00853138 0.00177679 1 0.00224834 0.0200317 0.0191054 0.0255474 0.0128166 0.00746122 0.00412512 0.0162007 0.017743 0.00397356 0.00140507 0.00638355 0.00489345 0.00253613 0.00762557 0.00803531 0.0185391 0.0142068 0.00711035 0.0212881 0.0026524 0.0044388 0.00586663 0.0164813 0.00314171 0.00617493 0.00758272 0.00843224 0.00615549 0.00225168 0.0253492 0.00225607 0.00600649 0.00020102 0.00797683 0.00734363 0.00239259 0.00428871 0.0115372 0.0223679 0.999997 0.0263593 0.0172329 0.0142765 0.0077411 0.00766491 0.0105221 0.0141342 0.00273878 0.00722723 0.0247403 0.014393 0.00369473 0.0336326 0.0102512 0.00860966 0.0362514 0.0038171 0.0122194 0.0197816 0.0292735 0.032342 0.0195106 0.0211513 0.0189387 0.0154583 0.0179325 0.0252195 0.00249288 0.00490211 0.00912684 0.0230588 0.00594639 0.0121296 1 0.0196457 0.0124625 0.0108399 0.718818 0.00227166 0.00926029 0.00421688 0.00236337 0.0109877 0.00718644 0.0214827 0.00511011 0.0067118 0.00725982 0.0136603 0.0101251 0.016373 0.00268977 0.00539177 1 0.0202853 0.0088647 8.30179e-05 0.00170251 0.0176988 0.0100863 0.0177867 0.00575686 0.0186052 0.00404581 0.0366155 1 0.00497373 0.00193446 0.00747499 0.0144924 0.0388998 0.00936292 0.0135974 1 0.0260557 0.00222304 0.0026931 0.00765367 0.00331961 0.0245074 0.0208898 0.00227065 0.0160901 0.0140922 0.00164514 0.0113752 0.00143521 0.0084257 0.00568758 0.00854281 0.0163335 0.0177679 0.0217011 0.0126844 0.0280785 0.0222436 0.00716896 0.0041717 0.00434433 0.0118745 0.0133083 0.000292998 0.0109948 0.999887 0.00890067 0.00861182 0.0116167 0.00723839 0.0035963 0.0129757 0.0101815 0.0070804 0.00328837 0.00251725 0.0091311 0.00262456 0.00345367 0.013371 0.0196055 0.00582839 0.0151842 0.0018283 0.00129095 0.00623725 0.0194777 0.00598463 0.00341576 0.0202233 0.0133578 0.024987 0.0681885 0.0132549 0.0156452 0.0021801 0.00176708 0.0143043 0.00465185 0.00491111 0.0172039 0.00262694 0.0152296 0.0298519 0.0136195 0.00120686 0.0257289 0.0184839 0.0182675 0.00217175 0.0145604 0.0027619 0.0184164 0.0143077 0.999988 0.0220709 0.00323833 0.0026276 0.999886 0.00199178 0.013985 0.00437957 0.0202642 0.999414 0.0142106 0.00685359 0.0333689 0.0102193 0.004871 0.00636216 0.00152698 0.0151268 0.00153799 0.0047155 0.00250736 0.00352827 0.0113156 0.0250725 0.0148897 0.025743 0.00586646 0.0113956 0.00707376 0.00240437 0.0140617 0.0231149 0.0118981 0.00221468 0.0033645 0.0119501 0.997245 0.00626347 0.00807268 0.00700496 0.00346355 0.00350566 0.00326839 0.0153736 0.00570575 0.0189197 0.0151609 0.0093899 0.00753465 0.996294 0.00161392 0.0263787 0.00897236 0.0171001 0.00604148 0.0162292 0.0401841 0.00448643 0.000297193 0.0120821 0.0215972 0.0101843 0.0250084 0.021256 0.0122103 0.0127117 0.00842136 0.00759933 0.00271658 0.0384076 0.00404062 0.022397 0.0173402 0.0111144 0.0282213 0.0308379 0.0160058 0.0100898 0.030672 0.0501379 0.0192004 0.0194517 0.00286892 0.0198708 0.0196947 0.085162 0.0103251 0.0188861 0.0185641 0.00479335 0.0143328 0.00798494 1 0.00323422 0.999758 0.0169186 1 0.012036 1 0.0110324 0.00358546 0.0449723 0.0044322 0.00476737 0.0159487 0.0280062 0.00480747 0.0222242 0.0204849 0.00291098 0.0386066 0.0184551 0.0175197 0.0117306 0.00762894 0.0147892 0.019124 0.059232 0.0281659 0.0115297 0.00300084 0.00597766 0.00302204 1 0.0170958 0.0242653 0.0204697 0.00770965 0.00659809 0.00901205 0.00236002 0.053118 0.00547365 0.0176789 0.00682578 0.0183028 0.0213662 0.0160461 0.0228035 0.0105882 1 0.0102577 0.0102409 0.00811926 0.00357416 1 0.0026017 0.0348097 0.00481272 0.0471797 0.0122661 0.00347273 0.0158254 0.00230141 0.0202558 0.0208163 0.00221322 0.0041597 0.010074 0.0208078 0.000359725 0.000828435 0.00385651 0.0022931 0.00820449 0.0103226 0.00170706 0.00677334 1 0.00582841 0.00641489 0.0168444 0.00165175 0.0206479 0.00484131 0.00416508 1 0.0233121 0.022387 0.0122366 0.00735162 0.0227623 0.0125549 0.0113813 0.0166538 0.0155885 0.999999 0.00905228 0.00412984 0.00557111 0.0111898 0.00300015 0.0068315 0.0179438 0.00644497 0.00567658 0.0143036 0.0121788 0.015393 0.0110174 0.0143464 0.0111554 0.0275864 0.0442845 0.00267561 0.00257968 0.993676 0.0063549 0.0193866 0.0168447 0.00431335 0.00351995 0.0321698 0.0198788 0.00408801 0.00521556 0.0066275 0.0176651 0.0278437 0.002162 0.0297729 0.101571 0.999829 0.113139 0.00440223 0.0035525 0.0228925 0.0147489 0.00725323 0.0053689 0.0167983 0.00908887 0.0149929 0.00257476 0.0224091 0.0155571 0.00375749 0.0157537 0.0365692 0.00254939 0.00197036 0.00457886 0.0189508 0.0138469 0.00583389 0.00356345 0.0104885 0.00308435 0.00715582 0.013965 0.00480484 0.00746562 0.010346 0.00419392 0.0144334 0.00412934 0.000748987 0.00289358 0.0150603 1 0.00315618 0.00301631 0.00739998 0.00108771 0.0107438 0.00464207 0.000966035 0.0126382 0.0222959 0.00136812 0.00285732 0.0107924 0.00564117 0.00734423 0.0279724 0.00284572 0.00263806 0.0107449 0.00832618 1 0.0140814 0.0227278 0.0169256 0.00925675 0.0122497 0.00550968 0.00390347 0.00303407 0.012983 0.00462825 0.0124394 0.00251093 0.0086182 0.041369 0.019018 0.0235392 0.00211732 0.0178038 0.0265251 0.00348051 0.0251926 0.00749187 0.0209954 0.016165 0.0238617 0.0187872 1 0.0184034 0.0155153 0.0251653 0.0172442 0.0061713 0.0122818 0.0138651 0.00212402 0.00869273 0.00516001 0.00237721 0.003843 0.000405001 0.0150512 0.0104222 0.00996021 0.0691575 0.0143482 0.00260055 0.00407989 0.00323481 0.00388865 0.00847696 0.00487989 0.00864479 0.00563822 0.0100898 0.0300418 0.0124331 0.022445 0.0157427 0.00185685 0.00309864 0.0065584 0.015879 0.0172143 0.0142961 0.00967019 1 0.0175248 0.0172078 0.00475815 1 0.0572551 0.02239 1 0.00935142 1 0.0024856 0.0217348 1 0.000151197 0.00987237 0.00597207 0.00428864 0.00236952 0.00287638 0.117303 0.0206661 0.00168082 0.00726821 0.115773 0.00614159 0.00589415 0.00348207 1 0.012921 0.0671335 0.00356781 0.021452 0.0242638 0.0344169 1 0.0838261 0.06728 0.0117673 0.00364902 0.00877261 0.0256495 0.00254367 1 0.0122324 0.0131367 0.00347695 0.0123722 0.00761775 0.00597696 0.0299893 0.0635304 0.00339836 0.0151891 0.0192088 0.00388043 0.00427834 0.0108514 0.00527976 0.0154267 0.00419755 0.00930441 1 0.0156821 0.000247869 0.0214292 0.0273529 0.013289 0.00346675 0.0359071 0.00111173 0.0163509 0.0108107 0.00266757 0.00365986 0.0190824 0.0109144 0.0126787 0.0240434 0.0230625 0.0129406 0.00242777 0.0141568 0.00112796 0.0110826 0.00164051 0.0197518 0.0162961 0.0150937 1 0.0109548 0.00761388 1 1 0.00582165 1 0.00282433 0.00068085 0.99997 1 0.00796114 0.050987 1 0.999998 0.00390691 0.111735 0.0387429 0.00715923 0.00723345 0.00487287 0.00473224 0.0103004 0.0130289 0.00901742 0.0175618 0.0109253 0.999999 0.00105885 0.0130063 0.00828632 0.0422669 0.00836904 0.00439656 0.0172379 0.0252953 0.00408966 0.00884648 0.0109953 0.0176235 0.00313192 0.0144913 0.00847328 0.0112206 0.0162954 0.0141924 0.0196332 0.00389308 0.0112156 0.00363192 0.0127552 0.0312073 0.0146564 0.0165624 0.0163044 0.00712985 0.0249867 0.0221105 0.00420051 0.00439505 0.0104314 0.00379289 0.0279858 0.0056307 0.0151129 0.0117154 0.0207705 0.0032126 1 0.03089 0.00627228 1 0.0127861 0.0142854 0.00740394 0.0159408 0.0176907 0.00829205 0.0709663 0.01209 0.023881 1 1 0.0262458 0.00186627 0.0336729 0.00204251 0.0147847 0.0222588 0.0213219 0.018126 0.0167897 1 0.0315208 0.0285614 0.0154957 0.0199539 0.00739849 0.00936698 0.00511615 0.0243977 0.00138201 0.020427 0.00501355 0.0135054 0.00325227 0.0224073 0.0146435 0.00356297 0.00511647 0.0215042 0.0014613 0.00891142 0.006965 0.0095508 0.00795294 0.0268963 0.00750639 0.0179113 0.0155711 0.00119215 0.0144897 0.00418127 0.012358 0.0172695 0.000952149 0.0023445 0.0139137 0.00889826 0.00391836 0.0109795 0.0020877 0.007315 0.0225674 0.0295939 0.0150205 0.0246792 0.014438 0.0107172 0.0276461 0.0518425 0.007753 0.0186647 0.0156599 0.00696352 0.0216676 0.0183785 0.0214478 0.00576781 0.00516323 0.00430911 0.00882254 0.00242261 0.00687638 0.0129007 0.0226927 0.00391315 1 0.0122799 0.0116516 0.0200707 0.00448704 0.0337388 1 1 1 1 1 1 0.0162915 0.0373228 0.015563 0.0197155 0.0133266 0.0171684 1 0.00955542 0.0131748 0.00777151 0.096038 0.0284628 0.0269085 0.0222127 0.00676143 0.972315 1 0.0035341 1 0.00233181 0.0325419 1 0.0103953 1 0.00564838 0.0109958 0.00467294 1 0.00289564 0.00987749 0.0047277 0.0216639 0.00320589 0.0076364 0.00305796 0.0023002 1 1 0.00696181 0.012345 0.000301483 0.00700404 1 0.0257388 0.0116772 0.0111556 0.00679335 0.02039 0.0183593 0.031964 0.00420078 0.00724483 0.021567 0.00535317 0.00674836 0.0273239 0.00914741 0.0177157 0.0167596 0.0162178 0.0101998 0.0105256 0.0235195 0.00123516 0.00165938 0.00384399 0.00664272 1 0.00143785 0.00624491 0.00251678 0.0167258 0.00599741 0.00459095 0.0102003 0.00391079 0.0112824 0.023556 0.0182894 0.00881635 0.00789987 0.00431492 0.0112405 0.00209098 0.0010114 0.0192701 0.0200614 0.0222589 0.0124863 0.999995 0.00467593 0.0112802 0.0240637 0.0257355 0.020065 0.020581 0.00750884 0.0152976 0.00653238 0.0195307 0.00408544 0.00624317 0.996215 0.00358717 0.0667166 0.11798 0.0130886 0.00502233 0.0195816 0.0215195 0.0176592 0.0153318 0.00327261 0.0133923 0.0118116 0.00421336 0.00630149 0.009413 0.0178621 0.0164934 0.0519693 0.00160757 0.00162527 0.00396594 0.0128671 0.00708223 0.0122317 0.00504909 0.0435603 0.00412137 0.0191052 0.0174998 0.0154149 0.0023876 0.024054 0.999774 0.00271349 0.00236752 0.00514169 0.0265007 0.010409 0.00146141 0.00212894 0.0138973 0.0442969 0.00385202 0.99316 0.0035847 0.00579324 0.00289716 0.0135143 0.00620804 0.017145 1 0.00482746 0.100034 0.000822472 1 0.0338638 0.00778717 0.0174846 0.00333128 0.00184557 0.0166778 0.0113288 0.00187349 0.00848351 0.00904723 0.00719367 0.0164608 0.0140704 0.0161467 0.0174321 0.0243722 0.00392631 0.0048696 0.00364224 0.0058886 0.00394394 0.00555131 0.00382416 0.0138758 0.00418722 0.00186795 0.0182348 0.0110546 0.0108962 0.00773631 0.00777919 0.00814711 0.00656869 0.0132937 1 0.0249987 0.00415503 0.0469188 0.00527829 1 0.00266157 0.0175144 0.0190735 0.00282249 0.00181803 0.00878516 0.00346847 0.0210577 0.00890538 0.0206725 0.00228815 0.00249625 0.00646094 0.0142803 0.00854691 0.0197661 0.0128173 0.00361995 0.0302331 0.0188603 0.00248267 0.00312693 0.00120469 0.0262558 0.02534 0.000765449 0.00283329 0.00131137 0.00210531 0.999983 0.999898 0.00811873 0.0104023 0.017574 0.0155426 0.0102852 0.00825448 0.000435865 0.015386 1 0.00643867 0.999926 0.0126941 0.0129972 0.00436199 0.011629 0.00674398 0.828063 0.0501079 0.0334827 0.00402071 0.00655643 0.0259135 0.00552615 0.00322221 0.0136426 0.0161031 0.0122705 0.00356192 0.0170002 0.00522032 0.00752811 0.00577498 0.0205499 0.000548159 0.00417838 0.00628769 0.0551951 0.0185473 0.0039092 1 0.0242391 0.0147934 0.00592908 0.999997 0.0353249 0.00553169 0.0308364 0.0422964 0.00627786 0.0104992 0.0198526 0.00307338 0.0160112 0.00270843 0.0249765 0.055413 0.00405084 0.0176192 0.0148267 0.0192172 0.00399102 0.0104723 0.0505973 0.0142713 0.00206551 0.00624702 0.0224069 0.0237455 0.0150387 0.0191338 0.00244379 1 0.00973292 0.991824 0.0189176 0.0180883 0.00334238 0.0189664 0.00768455 0.00568731 1 0.00578645 0.00240211 0.00451367 0.00676107 0.00828713 0.00858021 0.00103218 0.0155158 0.0290535 0.0102533 0.0160293 0.0155826 0.00806605 0.011623 0.0128877 0.00474339 1 0.00712967 0.0861973 0.00288861 0.00213087 0.0166401 0.00498918 0.00973126 0.00727465 0.00122934 0.0125231 0.0128601 0.00290855 0.0177777 0.015489 0.00473139 0.00372008 0.00408559 0.00322792 1 0.00675268 0.00591055 0.00838941 0.00880527 0.0105796 0.00248363 0.0216443 0.00183549 0.0185702 0.0227348 0.0167288 0.0151524 0.00547761 0.0113054 0.0141609 0.0104443 0.00263095 0.00499184 0.00456461 1 0.0414209 0.00181172 0.0011927 0.00446012 0.0125687 0.0133698 0.00269431 0.0157179 0.00936631 0.0163264 0.00347855 1 0.0223315 0.000985747 0.0178267 0.0050612 0.0120832 0.01598 0.00357585 0.0099231 0.00493664 0.00536164 0.000653582 0.0308867 0.0194533 0.00465044 0.0158434 0.00588767 0.0346977 0.00684984 0.00728815 0.00176058 0.0121571 0.00464228 0.00760193 0.00196183 0.020089 0.0122142 0.004796 0.00416164 0.00579384 0.0156869 0.00371504 0.00105962 0.00476706 0.00435065 0.0105258 0.0132849 0.0163967 0.0046893 0.00235752 1 0.0226525 0.0259875 0.0126087 0.0487358 0.00805424 0.00396737 0.00980216 0.0222307 0.00984102 0.00203313 0.00759106 0.00479533 0.0239434 0.018417 0.0109439 0.007337 0.00769563 0.015481 0.0176739 1 0.00388135 0.00271075 0.0642488 0.00239027 0.00440887 0.00950753 0.0125066 0.00115457 0.0150963 0.007889 0.0738131 0.00644469 0.0516159 1 0.012101 1 0.00600822 0.00855818 0.00421773 0.00437848 0.0277259 0.00351752 0.0134854 0.0234746 0.0183265 0.0027852 0.0530638 0.0105203 0.0124611 0.0156504 0.00760418 0.0385756 0.0115596 0.999963 0.014985 0.014674 1 0.0101879 0.00394121 0.00823598 0.998976 0.0052732 0.00853312 0.00246962 0.00717031 0.0343886 0.0237265 0.00566227 1 0.0155427 0.0158203 0.010396 0.00953019 0.0218902 0.00208797 0.00685384 0.00219867 0.00833317 0.00151097 0.00758547 0.0140685 0.00404564 0.0290463 0.00335731 0.00510105 0.00214119 0.00828633 0.018715 0.0346106 0.0227765 0.0171098 0.00588926 0.140065 0.0139554 0.00526031 0.00914177 0.0196017 0.00992833 0.0291143 0.0157237 0.00487688 0.00541293 0.0295036 0.00870219 0.00229563 0.00546806 0.00955677 0.0128496 0.011918 0.00734927 0.00269629 0.0198808 0.0161623 0.000797215 0.00919987 0.0210103 0.0151869 0.0182692 0.00481198 0.0080279 0.000354035 0.00832303 0.00988213 0.00327933 0.00947988 0.00431908 0.00978221 0.0159169 0.0130751 0.0163396 0.0210234 0.0217844 1 0.016742 0.00881343 0.0193151 0.0168838 0.0179673 0.999993 0.00297813 0.0257826 0.013177 0.0109155 0.0154079 0.00714354 0.014272 0.00362506 0.0163996 0.0045833 0.008002 0.0147709 0.00896179 0.00109115 0.999882 0.00938897 0.00720566 0.00615795 1 0.0109612 0.00462475 0.000620783 0.0325171 0.0205476 0.0101366 0.0061851 0.00586139 0.00401129 0.00611352 0.0425827 1 0.00144502 0.0112646 0.0197001 0.00665019 0.0100964 0.00636288 0.00274833 0.0167829 0.00541638 0.00917454 0.00272895 0.00346639 0.0141943 0.0192906 0.0172068 0.0139036 0.00483301 0.00449496 0.0270848 0.00588504 0.0028693 0.0118912 0.0112719 0.00196898 0.0175272 0.0292011 0.0174652 0.00319664 1 0.0442126 0.00828287 0.0135335 0.0347325 0.00319323 0.00373966 0.00700165 0.0102734 0.0207693 0.0218158 1 0.0187271 0.00653792 0.00630609 0.00348182 0.00211481 0.00364881 1 0.0155177 0.0169484 0.00247382 0.000176537 0.0157364 0.00403349 0.00215285 0.0110404 0.00241984 0.011223 0.016765 0.0212009 0.0116202 0.017619 0.000479965 0.0241739 0.0270229 0.0011178 1 0.0248455 0.00591146 0.00769246 0.0138785 0.00213837 0.0141063 0.0122839 0.055588 0.0158021 0.00773585 0.0229244 0.00575396 1 0.00301218 0.00274526 0.0888959 0.00609081 0.0342566 0.999999 0.0195539 0.00450346 0.0190209 0.00285701 0.0138145 0.0168989 0.18172 0.00899389 0.0181865 0.0224664 0.0091106 0.015814 0.0197469 0.00188395 0.135225 0.999734 0.0412422 0.999868 0.104587 0.00676307 0.00165443 0.00996215 0.0317482 0.00514669 0.00396623 0.0119004 0.0808772 0.010747 0.00615205 0.0246413 0.0148568 0.0168734 0.0104539 1 0.022497 0.0100408 0.00590294 0.00993563 0.0116268 0.00520052 0.153544 0.995398 1 0.0123293 0.0130743 0.0215483 0.0124701 9.05793e-05 0.00216564 0.00132554 0.011618 0.00827172 0.0180342 0.00179693 0.0119432 0.00351833 0.0290569 0.00228877 0.0092967 0.00493338 0.00332806 0.00319277 0.00143789 0.0381761 0.0164229 0.011969 0.0157559 0.0200188 0.0106805 0.0164961 0.00518431 0.00960439 0.0241936 0.00388554 0.00393016 0.0214374 0.00857216 0.000856637 0.00393853 0.0059732 0.0085828 0.00981516 1 0.0215593 0.0149488 0.00949834 0.00228605 0.00710435 0.00748276 0.00179622 0.0149811 0.00245553 0.0135081 0.00453995 0.0924914 0.0110708 0.0023902 0.00816144 0.0045738 0.0132662 0.0164611 0.0194553 0.0071127 1 0.00224221 1 1 0.0205954 0.00141038 0.0172291 0.00594625 0.0176754 0.0212985 0.0255086 0.0488065 0.04391 0.00280334 0.0318681 0.0253436 0.0224915 0.0251276 0.00972061 0.999848 0.00589363 0.0460976 0.00965223 0.0104838 0.0203752 0.0250011 1 0.0334325 0.0269589 0.00272428 0.0128253 0.0191102 0.0246104 0.00560237 0.00582748 0.0173366 0.00607546 0.0207339 0.00437639 0.0162609 0.00258992 0.0224507 0.00942344 0.00522914 0.00168994 0.00976947 0.0105327 0.00752565 0.00941398 0.0305238 0.00875157 0.0114569 0.0313126 0.00785668 0.00210275 0.0253895 0.00629772 0.00844706 0.016949 0.0248941 0.0147417 0.0300736 0.00852457 0.0185852 0.0175593 0.0176347 0.00414075 0.0159277 0.999922 0.0167798 0.00614613 0.017405 0.147783 0.00909868 0.653446 0.0231515 0.961719 0.00203036 0.0166473 0.021858 0.0160957 0.0351194 0.0156529 0.0481234 1 0.0120868 0.010315 0.00857943 0.0167459 0.0198771 0.00547932 0.00205597 0.00995703 0.0113808 0.0072796 0.00514781 0.0103395 1 0.999996 0.015503 0.00257865 0.00350528 0.0309918 0.0226913 0.0204893 0.0190476 0.00206779 0.0125308 0.00758143 0.006789 0.0198004 0.0118045 0.0505065 0.00402854 0.0129934 0.0153789 0.052185 0.0123674 0.0195338 0.024301 0.0187559 0.0782696 0.00101133 0.00936484 0.0176932 1 0.0233423 0.0017874 0.011768 0.00290007 0.0125366 0.000365746 0.0076671 0.0043948 0.0618238 0.0118101 0.012133 0.999954 0.00296156 0.0121257 0.0375126 0.00381777 0.00667449 0.0208377 0.994644 0.00126808 0.00917196 0.00258296 0.0183601 0.0139171 0.00604226 0.0166949 0.0165313 0.0145798 0.00966953 0.0238764 0.00494444 0.0134067 0.0172066 0.0412278 0.00381068 0.0108566 0.0263619 0.0156793 0.00478147 0.0546379 0.00400111 0.00592847 0.00182678 0.0784186 0.0175757 0.00215722 0.00928415 0.0152368 0.0157571 0.0309408 0.00851684 0.0117968 0.0361201 0.0146939 0.0098521 0.0182395 0.00473533 0.0188793 0.00650352 0.0233776 0.000374788 0.0106148 0.0232757 0.00267138 0.0148027 0.00499754 0.0134914 0.0150244 0.00284031 0.00563338 0.0138358 0.0152504 0.00927817 0.0207396 0.00372954 0.00266712 0.0060438 0.0151913 0.00764466 0.0157401 0.999989 0.0466557 0.0188872 0.0502536 0.00371227 0.00239167 0.00349728 0.00525089 0.0787481 0.000679989 0.0164995 1 0.996059 0.0312524 0.0108365 0.999956 0.00163062 0.00740072 0.0221458 0.00427804 0.00106966 0.00151057 0.00509699 0.00147424 0.0043692 0.0213662 0.00431879 0.0850565 0.00773978 0.00767307 0.999999 0.00145214 0.011487 0.0104228 0.840771 0.0160097 0.0123363 0.00048779 0.0166713 0.0133533 0.0168577 0.010762 0.00568118 0.0112463 0.0111913 0.0029868 0.0116201 0.00369339 0.0152045 0.0091408 0.0232527 0.0215189 0.999971 0.00480008 0.0130313 0.0131225 0.00811076 0.0178244 0.0173941 0.014215 0.0077003 1 0.0131517 0.00696202 0.00987708 0.00675002 0.0173529 0.00963643 0.00546664 0.00152383 0.0161899 0.00741093 0.0210852 0.00986484 0.0155706 0.00473891 0.0282003 0.0154151 0.0174382 0.0201663 0.998607 0.00765943 0.00387098 0.0146815 0.00400081 1 0.00394229 0.0177756 0.0191881 0.0124093 0.00139072 0.0256139 0.00757235 0.0544223 0.00686 0.00957138 0.0155387 1 0.0016822 0.00412016 0.00334373 0.00245358 0.0388188 0.025572 0.0138655 0.00643103 0.00742238 0.0119195 0.00593423 0.163318 1 0.00376602 0.0031812 0.0211573 0.00181095 0.00471643 0.00461595 0.0083309 0.00287201 0.00401297 0.00495296 0.0214194 1 0.0139172 0.00759008 0.00458131 0.00471327 0.00285348 0.0329273 0.0317949 0.00800473 0.00307138 0.0199841 0.0216902 0.0146853 0.00481236 1 0.0608536 0.00239325 0.0102362 0.0025354 0.00433769 0.0204095 0.000284588 1 0.00121542 0.0161932 0.0194496 0.0101419 0.0234878 0.0145901 0.0191555 0.028636 0.0294912 0.00445069 0.0185321 0.0108757 0.0129641 0.0118063 0.00144478 0.00585421 0.00847366 0.627478 0.0617192 0.00386447 0.014462 0.00379904 0.0106318 0.0110605 0.0233788 0.0165833 0.0194904 0.0181874 0.0173293 0.0206522 0.03042 0.0218019 0.0205091 0.0219775 0.0220491 0.0280355 0.0190998 0.0278745 0.0212938 0.0237752 0.0203005 0.0200845 0.00148587 0.00772391 0.0120576 0.00128938 0.0121575 0.0168026 0.024282 0.0121036 0.0179274 0.0060011 0.0224726 0.0168172 0.0186947 0.00297179 0.0209845 0.028899 0.998821 0.0137793 0.0178785 0.0206033 0.0051532 0.00582834 0.0182307 0.0125779 0.0178512 0.0175793 0.00590574 0.00291447 0.010101 0.0058382 0.0181757 0.0139188 0.0053871 0.0120104 0.00523561 0.0152856 0.0126381 0.00266772 0.0160063 0.00317139 0.0105119 0.0349786 0.0126294 0.00774969 0.00760189 0.0123843 0.0132687 0.0221396 0.00370688 0.999999 0.00378952 0.0217257 0.00965144 0.0113461 0.00290634 0.0119968 0.0061943 0.0127066 0.00465493 0.0296364 0.00305882 0.00854999 1 0.0105565 0.0147861 0.0121451 0.00900509 0.0185483 0.0423596 0.00181592 0.000901773 1 0.00500408 1 0.0119164 0.0335358 0.00226 0.0152985 0.00254926 0.00879508 0.00962207 0.0157541 0.0216986 0.0174747 0.0433435 0.0109007 0.0110914 0.00283912 0.0281682 0.0236186 0.022178 0.00924118 0.00397303 0.014645 0.0305608 0.0285406 0.0169155 0.105103 0.0138023 0.115377 0.00371247 0.0460042 0.00587268 0.00445416 0.00193661 0.000376621 0.016985 0.00631554 0.0068926 0.00509314 0.00942489 0.0155866 0.992469 0.198458 0.0134779 0.0152907 0.0120353 0.0100872 0.0192627 0.0437957 0.0085902 0.00160381 0.00566939 0.0186948 0.00239025 0.0193917 0.0124004 0.0116486 0.00315136 0.0299461 0.00330993 0.0156014 0.0290648 0.062107 0.00261738 0.0025657 0.00526465 0.0133744 0.00816347 0.0130553 0.0049612 0.0245047 0.00902977 1 0.0435193 0.0199977 0.0148579 1 0.00529835 0.0103868 0.0145748 0.000660668 0.00332886 0.0164615 0.0184702 0.00330477 0.00644011 0.00693613 0.0362346 0.0439791 0.0103899 0.0449506 1 0.022589 0.00551217 0.00462503 0.0589856 0.0185119 0.0051881 0.00389135 0.0180286 0.0204119 0.01847 0.00865673 0.00362775 0.0154806 0.00952003 0.0178328 0.00410886 1 0.00644372 0.0295451 0.00652161 0.00191647 0.00551446 0.00345353 0.0185489 1 0.0155606 0.0336292 0.999999 0.0143311 0.00245622 0.0162674 0.0118975 0.0158707 0.125529 0.0022634 0.0778741 0.0839878 0.00174579 0.00297721 0.0269416 0.00236919 0.0166139 0.00690996 0.0289128 0.0200726 0.00293956 0.0420763 0.00607815 1 0.0270696 0.0138177 0.0160735 0.0382254 0.00162732 0.0108319 0.999973 0.0150637 0.00755273 0.00415584 0.0366147 0.999959 0.00281896 0.0129571 0.00217854 0.0130826 0.000741438 0.00607114 0.00370888 0.00183836 0.0130231 0.010103 0.0195086 0.00933595 0.00114058 0.0237476 0.0227277 0.0286993 0.0125243 0.0086152 0.00674987 0.0202228 1 0.0179314 0.0343347 0.996864 0.0118172 0.0106213 0.0114655 0.00570883 0.0170684 0.00787898 1 0.0253928 0.0313393 0.0117587 0.0272133 0.00739058 0.0235143 0.00876804 0.00794439 0.010446 0.00268245 0.0125063 0.0026497 0.00431839 0.0153574 0.00463838 0.00848087 0.00985801 0.0214754 0.000764336 0.00614856 0.0285154 0.00396523 0.0183807 0.0161172 0.00791563 0.0168896 0.0137252 0.00789965 0.0169927 0.0109704 0.0297451 0.00355996 0.0101041 0.0201023 0.00683962 1 0.00383534 0.00766961 0.00777835 0.0184231 0.00189309 0.00268706 0.0131773 0.0206435 0.0295408 0.00802541 0.0581145 0.0111722 0.00730923 0.0221952 0.0129227 0.00442911 0.0201357 0.0137188 0.0166983 0.0048173 0.0210842 0.00245577 0.0123045 0.00570354 0.00486304 0.00889917 0.0141663 0.00266195 0.013618 0.000895368 0.00271825 0.00356307 0.0177622 0.00126638 0.0154299 0.00308527 0.00278103 0.0341359 0.00158946 0.00158636 0.0213524 0.0184309 0.0103843 0.0426048 0.00339681 0.0388319 0.00667743 0.00186508 0.0093774 0.0206862 0.00507 1 0.00412991 0.0039443 0.00720584 0.0166041 0.0155917 0.00928956 0.0175089 0.0127956 0.0023323 0.00977113 0.0127038 0.00532887 1 0.0402435 0.026653 0.0194764 0.0186762 0.00370947 0.00340954 0.0140974 0.00241967 0.00941345 0.00660833 0.00394496 0.0151465 0.0192841 0.0101772 0.00498083 0.0205716 0.00506061 0.00588656 1 0.00275575 1 0.0018495 0.0013819 0.00508953 0.0122675 0.0439491 0.00157718 0.00361141 0.0193389 0.0236376 0.00963646 0.0161766 0.0143417 0.0137848 0.999999 0.0199572 1 0.0208626 0.0235001 0.00430544 0.0140129 0.00791384 0.999938 0.0271191 1 0.0240184 0.0244802 0.124142 0.0168271 1 0.00208374 0.00926451 0.00421845 0.00626675 0.0160494 0.0119393 0.016646 0.020785 0.0123257 1 0.0756261 0.0105714 1 0.00395612 0.00322388 0.0139796 0.00366953 0.01043 0.00775771 0.0108571 0.0037015 0.0184002 0.0132767 0.0184731 0.0178585 0.0103475 0.0146883 0.018143 0.0196011 0.0125056 0.0127595 0.0196203 0.00471747 0.00337076 0.0175021 0.0177862 0.0216883 0.0230986 0.0158319 0.0187545 0.0142442 0.0199232 0.0152959 0.0255696 0.0144127 0.0161086 0.0132946 0.0184343 0.00914887 0.00466044 0.00931518 0.0261415 0.00713655 0.0134273 0.0162059 0.00595526 0.0224243 0.0175606 0.013618 0.0209841 0.017761 0.0124283 0.0148277 0.0166218 0.00976503 0.0146718 0.0136041 0.0184093 0.0132384 0.0145541 0.0204455 0.029492 0.0122217 0.010698 0.0137785 0.0143196 0.0265614 0.0100144 0.124282 0.00661333 0.0365228 0.00286201 0.00149199 0.00166168 0.00935191 0.00144877 0.00575077 0.00688643 0.00891615 0.00137387 0.00493424 0.00399461 0.0149452 0.00477924 0.00377643 0.00344813 0.0184669 0.00123222 0.0101985 0.00582467 0.00117046 0.00818612 0.00553744 0.00221708 0.0234058 0.00301378 0.0132223 0.00181814 0.00188919 0.00657934 0.0163147 0.024407 0.0231253 0.00974814 0.0192406 0.00791572 0.017474 0.00414623 0.00166645 0.00235224 0.0096449 0.0247076 0.00553138 0.00250438 0.010201 0.134282 0.0201555 0.00368779 0.0260673 0.00976498 0.0177292 1 0.0269911 0.0121845 0.0479669 0.00724397 0.000595147 0.00283304 0.00908289 0.0147773 0.0180787 0.0473579 0.0113607 0.0727261 0.0155899 0.0108036 0.00297762 0.0295634 0.000795745 0.00366028 0.0208084 0.00939892 0.00883836 1 0.00201153 0.00417127 0.00555118 0.00386511 0.00139119 1 0.00251959 0.00549668 0.0184724 0.999999 1 0.0243656 0.012331 0.0156199 0.00659373 0.00729371 0.00510204 0.0188118 0.00701728 0.00368544 0.00222236 0.00636346 0.00295494 0.00183604 0.0124843 0.0119873 0.0209207 0.0197262 0.0900894 0.00675129 0.0159741 0.0128906 0.00827728 0.00251195 0.0147235 0.0189602 0.0535167 0.00456175 0.00563984 0.000549499 0.0233085 0.000591163 0.0155831 0.0185629 0.00553469 0.130769 0.00758419 0.00762309 0.00184109 0.981666 0.000497068 0.0140445 0.00486803 0.00113086 0.0116871 0.00404509 0.00466609 0.00851867 0.00701813 0.00484694 0.00521873 0.00451335 0.00301009 0.0136309 0.0140457 0.0211139 0.0277777 0.00333443 0.00345345 0.0100005 0.00331461 0.00236646 0.0126048 0.0056374 0.00478769 0.00263628 1 0.00305147 0.0361329 0.0166232 0.0310717 0.00111966 0.00550087 0.00885897 0.0240375 1 0.995033 1 1 0.0236713 0.0108076 0.00159272 0.00843474 0.00780022 0.00172549 0.0127296 0.00857939 0.1311 0.01242 0.00207419 0.00558444 0.0114187 0.00566214 0.027918 0.0241753 0.0244586 0.00595493 0.0100333 0.00819599 1 0.00404881 0.0084374 0.0023137 0.022331 0.011242 1 0.0100187 0.00668171 0.00285708 0.000825953 0.0106166 0.00498028 0.0283968 0.0174736 0.00701367 0.00355352 0.00131312 0.0145781 0.0142809 0.0159406 0.0270578 0.00531927 0.00478269 0.0133071 0.0052913 0.00185399 0.0197228 0.00350369 0.013811 1 0.00609127 0.00168829 0.00128703 1 0.00756331 0.00217756 0.0124209 1 0.0122468 0.00741924 0.0254455 0.00185938 0.0217984 0.959001 0.00582572 0.00680182 0.00824997 1 1 0.00955682 1 1 0.019666 0.0141414 1 1 0.0179121 0.00444749 1 0.0322784 0.00569955 0.0295516 0.0218555 0.0192662 0.0176266 0.0144489 0.013111 0.00784242 0.00945801 0.00340665 0.00496168 0.00165856 0.00358048 0.00807691 0.0116054 0.00470207 0.998733 0.00600289 0.0093878 0.0228532 0.0210365 0.0173418 0.00834471 0.0160643 0.00649212 0.00361383 0.00898634 0.0201793 0.016884 0.0124718 1 0.026403 0.00351642 0.0110903 1 1 0.00793806 0.0110947 0.0199381 0.0174218 1 0.0219788 0.0180014 0.0131242 0.925231 1 0.0171334 0.00317689 0.0135718 0.0122883 1 0.0375044 0.0091138 0.0152244 0.00748545 0.00512213 0.0113287 0.0167182 0.00555331 1 0.0130495 0.011431 0.0111816 0.018627 0.0147409 0.0332682 0.014303 0.0122172 0.0113406 0.015567 0.020225 0.0441185 0.0113052 0.00676802 0.0173406 0.00836969 0.00778883 0.0101587 0.0177287 0.0552245 0.0181566 0.0307952 0.00497312 0.0231002 0.00820227 0.00458228 0.0350375 0.0106806 0.00892101 0.0146306 0.00241387 0.0384864 0.0226499 0.00452167 0.0104782 0.0069996 0.0172579 0.0146488 0.010219 0.025669 0.0530153 0.00378009 0.0223416 0.0108454 0.00803556 0.00498265 0.0156859 0.0195867 0.0135703 0.00490352 0.0210745 0.012559 0.0218039 0.0691526 0.0128393 0.0114221 0.00499853 0.00432991 0.999827 1 0.0114221 0.00508261 0.00877605 0.00829226 0.00852521 0.0115369 0.00158469 0.999759 0.0316589 0.0229714 0.00932728 0.0188273 0.00785521 0.00501276 0.0179659 0.0108315 0.0255733 0.0107024 0.00274222 0.017974 0.00102095 0.0170301 0.00737994 1 0.00638956 0.00216667 0.00787095 0.0103235 0.00234924 1 0.0138257 0.0164272 0.0175217 0.011101 0.0215792 0.00998239 0.00524922 0.00347457 0.03353 0.0139003 0.119876 0.0128659 0.00427294 0.0185678 0.00712843 0.031617 0.00568855 0.0166146 0.00576415 0.00288976 0.349596 0.996855 0.010256 0.00298869 0.00738397 0.00674056 0.002148 0.0104033 0.0157485 0.00520774 0.00159562 0.00431818 0.0202529 0.0153693 0.00394548 0.0110077 0.00331638 1 0.016272 0.00818326 0.0093957 0.00574459 0.0032173 0.0159041 0.0156117 0.00617824 0.0075064 0.00602879 0.00518246 0.0275179 0.00478681 0.00659657 0.0116183 0.0137093 0.00582711 0.0192984 0.00626551 0.00245702 0.0102826 0.0235206 0.0152552 0.00656498 0.0253061 0.0214822 0.00798854 0.0123811 0.0111348 0.0160821 0.00574812 0.0130574 0.0143269 0.0198959 0.0173102 0.0177322 0.0120825 0.0780045 0.00554412 0.00664217 0.00576502 0.00451214 0.00694091 0.0100337 0.0105335 0.00910329 0.00526288 0.0063331 0.00319349 0.0156348 0.0143327 0.0130589 0.031048 0.0150143 0.00516907 0.014763 0.0083697 0.00483322 0.013458 0.00910908 0.0144989 0.013748 0.00832264 0.00719934 0.00511785 0.0176061 0.0246267 0.0109062 0.0122426 0.051108 0.00723997 0.0131202 0.00607545 0.00951583 0.0203145 0.0154213 0.0050044 0.00920635 0.0168538 0.0125415 0.00769634 0.00826029 0.0172684 0.00594037 0.0274896 0.0139378 0.018743 0.0268553 0.0259453 0.0132911 0.01707 0.00544187 0.00826296 0.0105056 0.00297302 0.0223566 0.0679981 0.0225851 0.0166551 0.0134206 0.0103175 0.00713331 0.0168516 0.999999 0.0180006 0.0177315 0.0102103 0.0173047 0.00865366 0.999999 0.00421116 0.0193011 0.00548204 0.0133533 0.0158837 0.0047558 0.0196965 2.62556e-05 0.0350136 0.0141966 0.0573823 0.0222332 0.0652278 0.0453714 0.0318796 0.0204349 0.0328701 0.014065 0.0251563 0.0230146 0.00815112 0.0165116 0.0155238 0.00565153 0.99974 0.0150236 0.0165256 0.0143073 0.00728381 0.00669229 0.00880726 0.0144932 0.0168708 0.00241224 0.00211293 0.00738082 1 0.00296612 0.002751 0.00646986 0.0219113 0.00500677 0.0118638 1 0.034233 0.00265193 1 0.0640824 0.999865 0.0266932 0.0340929 0.0219907 0.0005656 1 0.0179374 0.99983 0.0299162 0.0252503 0.0159868 0.0111678 0.0148477 0.00640346 0.026703 0.0171198 0.0120353 0.00528272 0.017998 0.00380871 0.999997 0.00967742 0.00120686 1 0.0337521 0.0216567 1 0.0432514 0.00718894 0.00562454 0.00846096 0.0170434 0.109704 0.0128123 0.0251453 0.00357287 0.0124746 0.00419907 1 0.00677412 0.00951906 0.00454994 0.0065073 0.00699262 0.0100597 1 0.0306723 1 1 1 0.0141958 0.011634 0.0118354 0.00508299 1 0.00679752 0.000855197 0.0228592 1 0.00366056 0.131675 0.00937607 0.102378 0.00799049 0.0330065 0.0153402 0.0283212 0.022349 0.0389283 0.0026356 0.0195964 0.0167661 0.0166439 0.0153338 0.0136168 0.0185391 0.0114154 0.00472972 0.0389676 0.00761155 0.00782164 1 0.00797019 0.00440957 0.00883544 0.0172287 0.0205019 0.999781 0.00571897 0.00441977 0.0188416 1 0.0148301 0.00588304 0.00624839 0.999999 0.00978575 0.00286641 1 0.0130897 0.0104238 1 0.999998 0.00335421 1 0.011224 0.00626969 0.0243711 0.00214419 0.0846265 0.00428464 0.0168872 1 1 0.0185247 0.00474913 0.00834398 0.00272254 0.0148293 0.00724137 0.0212902 0.00998319 0.0286415 0.00436007 0.00944822 0.00846315 0.00551225 0.0190111 0.0201236 1 0.0155832 1 0.0232388 0.00703202 0.0277509 0.0864329 0.012004 0.000921021 0.0164868 0.050117 0.00926242 0.00769896 0.0192664 0.017287 0.00593736 0.00686578 0.0147303 0.00131529 0.00578153 0.00953492 0.00270229 0.00656427 0.00131348 0.00484023 0.00529227 0.0071483 0.00385609 1 0.00538781 0.00588673 0.00725787 0.00742633 0.00451953 0.00995562 0.00407242 0.0189328 1 0.019279 0.00237844 0.00447253 0.0152261 0.0265794 0.00304548 0.0169354 0.000743946 0.00313291 0.011918 0.0154101 0.014381 0.010205 0.00621705 0.0090202 0.00891249 0.00471922 0.00362093 0.0049737 0.00454343 0.00382333 0.0850977 0.000826932 0.013077 1 0.0178775 0.00571515 0.0187449 0.00938246 0.00688244 1 0.0157955 0.0499726 0.0167678 0.0189944 0.00172759 1 0.0160286 0.0849882 0.06434 0.00167525 0.00564117 0.029366 1 0.0155676 0.0142113 0.0160112 0.999999 0.00209899 0.00458821 1 0.0101623 0.0213238 0.00993393 1 0.00426266 1 1 0.00203209 0.00856044 1 0.00832208 0.00249225 1 0.0520869 1 0.000730601 0.0137082 0.00583217 1 0.00656863 0.0171855 0.0133537 0.00974793 0.00389313 0.0160694 0.00370018 0.00655792 0.0247406 0.00508554 0.999999 0.00295835 0.00372936 1 0.00696605 1 0.991638 1 0.00281 0.0152562 0.0996974 0.0651142 0.0158784 0.0278188 0.00110141 1 0.00453241 0.0167293 0.00909082 0.0137978 0.0185362 0.999923 0.00894702 0.00790398 0.00411579 0.026722 0.00452291 0.0346035 0.00793365 0.00619839 0.00988003 0.00233401 0.0564977 0.0127564 0.00386258 0.0167008 0.0139815 0.00843776 0.0138428 0.00981921 0.0055439 0.00336145 0.00523381 0.00187701 0.00905173 0.00234316 0.00167241 0.00276625 0.00882307 0.00712589 1 0.000588772 0.00991168 0.0164908 0.00317721 0.00700117 0.00285065 0.00660115 1 0.070379 0.0202325 0.0107947 0.00390658 0.0200742 0.0195126 0.0178599 0.0364049 0.0181174 0.00849448 0.00449364 0.0228629 0.00169929 0.000700832 0.251834 0.00382078 0.00579286 0.00326149 0.0139457 0.00493981 0.00725104 0.019206 0.999997 1 0.00600579 0.0183576 0.0215395 0.0109879 0.020442 0.0208952 0.00356006 0.0147665 0.0212298 0.00313744 0.00476675 0.00709059 0.0471274 0.00599883 0.999919 0.00386541 0.00148095 0.00472041 0.00755428 0.0099305 0.0181261 0.00978517 0.0299047 0.01004 0.0144759 0.00932897 0.00858699 0.00715929 0.0309438 0.00575152 0.010981 0.000753377 1 0.020081 0.00333368 0.00478049 0.00538594 1 0.00807761 0.011247 0.00669308 1 0.0148861 0.00409886 0.0136897 0.0105635 0.00377501 1 0.0260443 0.999999 0.00754017 0.00418596 0.00614669 0.00823503 0.997486 0.0462927 0.999958 0.999987 0.0110004 0.00626571 0.0119929 0.00471726 0.00784613 0.229235 1 0.0163288 0.00521082 0.00469001 0.00799689 0.00507131 0.00133788 0.00857781 0.00401471 0.0116027 0.0100625 0.00356026 0.00466223 0.00800092 0.0188337 0.00300196 0.00289242 0.011347 0.0289728 0.00427071 0.020491 0.00192747 0.00674134 0.0159544 0.0128216 0.011009 0.0125086 0.0145658 1 0.0037098 0.0124954 0.00334526 0.00492944 0.0527299 0.00342965 0.0175774 0.00421473 1 0.00958896 0.00486533 0.00452779 0.00300524 0.99913 0.00285181 0.0314305 0.0101825 0.0175884 0.0160054 1 0.00738814 0.01458 0.00268746 0.00166876 0.0207467 0.0015298 0.0137441 0.00936867 0.00294979 0.00234806 0.0117958 0.00759597 0.019333 0.0210548 0.00321584 1 0.00279225 1 0.0010384 0.0133997 0.00434222 0.0128272 0.00357934 0.0168943 0.00390474 0.999812 0.00770338 0.00293452 0.0132085 1 0.0325506 0.0127172 0.0105555 0.00446317 0.0100077 0.0112361 0.00466541 0.013925 0.00455379 0.010822 0.048441 0.0295823 0.0111983 0.0290718 0.0103576 0.00325095 0.0371952 0.00627921 0.00180235 0.00249886 0.0203594 0.00282549 0.00488303 0.0650748 0.00136121 0.00763116 0.0250019 0.0188329 0.0463586 0.0210381 0.0030643 0.0087218 0.0195745 0.00190658 0.024909 0.0206322 0.00492625 1 0.0117921 1 0.00516107 0.0121021 0.00606985 0.00792376 0.0627518 0.0161152 0.0019915 0.00296929 0.0130103 0.00687258 0.0028967 0.0138173 0.0142535 0.0203964 0.0211301 0.00161804 0.0123392 0.00521043 0.0113808 0.00657277 0.0169309 0.010455 0.00357757 0.010279 0.0191184 1 0.00520467 0.0146645 0.00604023 0.029834 0.00444473 0.0151754 0.0430719 0.00163631 0.00721577 0.00527403 0.00334506 0.004643 0.0167891 0.0310356 0.0193747 0.0016017 0.00573304 0.00205767 0.00799906 0.00594395 0.0282164 0.0190133 0.0159193 0.00377944 0.0141418 0.00679376 0.00286726 0.0214758 0.00381668 0.0153382 0.00860546 0.00730243 0.00453228 0.998767 0.0100668 0.00197735 0.0974415 0.0220331 0.00503272 0.00889773 1 0.00169112 0.0185406 1 0.00186489 0.0112798 0.0170907 0.00469167 0.00780385 0.00645551 0.999897 0.0041788 0.00240634 0.0151634 0.00976989 0.00489422 0.00554581 0.0119559 0.0618777 0.0106804 0.00894004 0.999967 0.0170347 0.00721362 0.00692241 0.0478368 0.0121623 0.00768511 0.0151237 1 0.0239223 0.0157091 0.00961432 0.0181694 0.00400058 0.999927 0.00214178 0.00613299 0.0072416 0.0318866 0.0146568 0.968951 0.0182898 0.00587129 0.0104839 0.0028314 0.00423254 0.00720301 0.0150517 0.0120473 0.0227887 0.0172894 0.0107945 0.00186308 0.00592722 0.00182391 0.0339401 0.0475463 0.0221032 0.018374 0.0084293 0.00379169 0.00808819 0.0187058 0.000987907 0.00797479 0.0108473 0.00483183 0.0245254 0.00475214 0.0280229 0.0217462 0.00770435 0.00463661 0.0287499 0.0135976 0.00267667 1 0.00553188 0.000315527 0.0124361 0.00981366 0.0165294 0.0162616 0.0096568 0.0232683 0.0144334 0.00215311 0.110944 0.00936708 0.00235824 0.0079026 0.00793286 0.0329417 0.0179815 0.00998803 0.00529714 0.016492 0.00565836 0.00314299 0.00243146 0.0100216 0.00632096 0.0153654 0.0141187 0.0178623 0.00148692 0.0108261 0.000883438 0.0278158 0.0200516 0.0135339 0.0181373 0.0210983 0.021021 0.011394 0.0204832 0.0144242 0.0166006 0.022295 0.00468786 0.00645446 0.00467016 0.00744566 0.00416513 0.00421846 0.0101732 0.0152303 0.0171881 0.00251793 0.0451256 1 0.00297575 0.012277 0.00742134 0.0105617 0.0113077 0.00325933 0.0102002 0.0110272 0.00361411 0.0134436 0.00301746 0.0113027 0.00433625 0.0181966 0.0233587 0.0165742 0.00422297 0.0291082 0.0467113 0.00928049 0.00496924 0.00323441 0.00080473 0.0244194 0.00538499 0.013803 0.0149442 0.0162418 0.0481945 0.0126281 0.00310387 0.00851164 0.0469275 0.0193143 0.00798277 0.0157628 0.0184946 0.0198636 0.00486822 0.0133329 0.00736428 0.00635212 0.0209372 0.00404709 0.0347675 0.00227518 0.00541866 0.00312822 0.0178473 0.0250579 0.019656 0.00422921 0.014103 0.0040705 0.0219731 0.00427241 0.00359813 0.999994 0.0192779 0.998771 0.0389717 0.0168597 0.0130342 0.00144333 0.00895539 0.00399021 0.0346785 0.00405495 0.0181598 0.00492641 0.0161218 0.0263972 0.00099647 0.0121091 0.00799893 0.0131736 0.00243079 0.0144981 0.0191947 0.0036263 0.0135971 0.0190002 0.0182899 0.00982377 0.0125817 0.0193754 0.0103166 0.00985076 0.00763618 0.0119397 0.00164675 0.0159185 0.00477107 0.00289927 0.00210633 1 0.00338735 0.00951516 0.0111532 0.00260852 0.0126235 0.0108434 0.0141257 0.0314306 0.00728575 0.00838215 0.0197453 0.00555811 0.0147931 0.00905785 0.00574542 0.0053665 0.00663817 8.58364e-05 0.0123418 0.0113018 0.00969258 0.00241022 0.0186604 0.000426986 0.00281013 0.00281486 0.0193312 0.0448648 0.00210559 0.0124528 0.023881 0.0286285 0.0151166 0.10636 0.0122977 0.0184933 0.0177635 0.0056225 0.00506928 0.0183276 0.0141427 0.020418 0.0069812 0.0177945 0.00458899 0.00236585 0.0400216 0.00969756 0.00703614 0.012387 0.0191429 0.016419 0.00614388 0.0059174 0.0178988 0.00569793 0.0141328 0.00482722 0.0210587 0.0150647 1 0.00513886 0.0177371 0.99982 0.0080244 0.00487516 0.99996 0.00586937 1 0.00859142 1 0.0636916 0.99202 1 0.0146479 0.0668451 1 0.00837271 1 0.006544 0.00276121 0.0189262 0.00332454 1 0.00799456 0.0236065 1 0.00522057 1 0.0503892 1 1 0.000846216 1 0.00497539 0.0116964 0.00486148 0.0207259 0.000984574 1 0.999998 0.00261138 0.0124933 0.00736525 0.0140897 0.00734145 0.0039903 1 0.0118296 0.0132879 0.995112 0.0195009 0.00360125 0.00138916 0.0069833 0.0208764 0.0104964 0.0179048 0.0233965 0.0112688 0.00461177 0.0134114 0.00857282 0.0278705 0.020228 0.00346451 0.018036 0.00796167 0.00395208 0.0133083 0.00948526 0.0158398 1 0.00917078 1 0.00627914 1 0.0128709 0.0112724 0.999998 0.0169351 0.0208748 0.00480832 0.0168101 0.012482 0.999821 0.00875429 1 0.00907091 0.025072 0.0988 0.00522413 0.00654163 0.00430201 0.00806005 0.0010267 0.00175984 0.0114822 0.00189952 0.0181925 0.00860441 1 0.0172422 0.00790884 0.0153589 0.00951806 0.00578687 0.00935384 0.0215716 0.00474725 0.00917313 0.0158926 0.0169496 0.00665686 0.00394544 0.00292689 1 0.00180512 0.0173433 0.0452668 0.00569071 0.00640402 0.0187754 0.0222527 0.000605123 0.0126103 0.0231371 0.00770659 0.032184 0.00948506 0.00708351 0.00231514 0.00653139 0.995582 0.0169424 1 0.00337188 0.0326782 0.00950317 0.0136551 0.0098056 0.0127205 0.0179199 0.0161381 0.0490861 0.00487124 0.00387051 0.0292718 0.00631988 0.0180485 0.0293286 0.0103558 1 0.0143468 0.00280871 0.0157608 0.00500571 0.0135631 0.0067671 0.0121164 1 1 0.000812555 0.0360742 0.0246395 0.028076 0.011393 0.0162526 0.00824356 0.00364445 0.00388487 0.0150946 0.0179283 0.00164237 0.0116615 0.0214477 0.0261397 0.0249077 0.0117751 0.00109173 0.00779429 0.0247714 0.0134428 0.0129277 0.0986847 0.00180134 0.0146973 0.00442771 0.0189833 0.00772653 0.00730621 0.00272635 0.0132098 0.0122065 0.00768673 0.0625951 0.999999 0.0154759 0.0158812 0.0177143 0.00257146 0.0135467 0.0135143 0.00559922 0.00779618 0.0116367 0.00221497 1 0.00523357 0.00965418 0.00349765 0.0366713 1 0.00276547 0.012057 0.0216606 0.0333729 0.0409699 0.0102689 0.023834 0.0281356 0.999999 0.0758719 0.00678143 0.00953564 0.00699388 0.00425879 0.0232598 0.018875 0.0375413 0.0121413 0.0214149 0.0116188 0.00441176 0.00258214 0.0147441 0.0112334 0.00116625 0.00897678 0.00152194 0.00695455 0.0110267 0.00929558 0.0235938 0.00233066 0.068016 0.000347276 0.0041791 0.00175853 0.0193941 0.00659759 0.00827671 0.00350058 0.0201658 1 0.0175297 0.0066053 0.00510009 0.0397784 0.0117148 0.00161578 0.0058388 0.0133557 0.0194139 0.0128409 0.00565427 0.00479269 0.0155876 0.00609401 0.00800393 0.00584857 0.0175287 0.0144729 0.00928385 0.00522063 0.000958844 0.00292833 0.0130742 0.0120036 0.0136609 0.0051805 0.275736 0.00536564 0.00403188 0.00740974 0.0164941 0.0106612 0.0831323 1 0.0104121 1 0.0091557 0.996377 0.00885217 0.999543 0.00476996 1 0.0236448 1 0.0097181 1 0.00651772 0.00171406 1 0.00400156 0.00457109 0.00244915 0.0162059 0.00976314 1 0.00107163 1 0.0108281 0.0120533 0.0146793 0.000685145 0.997689 0.0234807 0.00392724 0.0587027 0.00977222 0.0149893 0.0029815 0.0120095 0.0106761 0.00275869 0.0123482 0.0117336 0.00478834 0.00102169 0.0113306 0.0196585 0.00726156 0.00369625 0.0074847 0.00117275 0.0215539 0.00613593 0.00334086 0.0148006 0.0191435 0.0071271 1 0.00533521 0.0253984 0.0016212 0.0193556 0.0142618 0.00508579 0.0123459 0.0139939 0.0172434 0.0171218 0.020113 0.0176769 0.0175657 0.0131161 0.0192046 0.0443796 0.0230418 0.015744 0.00446444 0.020094 0.00541263 0.0182826 0.0137553 0.00703726 0.0163062 0.0212346 0.00833729 0.0152054 0.0285751 0.0186348 0.0477142 0.0177772 0.0149203 0.00775309 0.0211766 0.0272248 0.0143236 0.999518 0.00598694 0.0234399 0.00206401 0.999999 0.0286785 1 0.0202226 0.0104028 0.0460667 0.00416274 0.0164145 0.0413849 0.00616001 0.0189502 0.0214784 0.0188042 0.0199983 0.0144141 1 0.0128172 0.00950221 0.0048547 0.0179859 0.0108691 0.00909574 0.0148296 0.0202374 0.0120466 0.00396079 0.00834008 0.0146767 0.0142967 0.0131345 0.0157432 0.00308298 1 0.0562472 0.00538511 0.0185517 0.0177269 0.0101801 0.00204738 0.0146976 0.0430675 0.0210878 0.0294958 1 0.00226033 1 0.005393 0.00461937 0.00574143 0.0148281 0.99994 0.00820792 1 1 0.0213375 0.00791948 0.04839 1 0.0114694 0.0143548 0.00393135 0.0113071 1 0.00775837 0.0110165 0.0274352 0.0172748 0.0184896 0.0030631 0.025262 0.0112347 0.99992 0.047461 0.0183496 0.0437771 0.017591 0.00101376 0.00753561 0.0197267 0.000593632 0.00750776 1 1 0.0153744 0.019295 0.0158031 0.0107989 0.0211759 0.0105805 0.0294048 0.00174633 0.00251857 0.00399549 0.849169 0.016114 0.052377 0.0202567 0.0224258 0.0194236 0.0162418 0.0209509 0.0244723 0.0213169 0.0127226 0.00366773 0.0280897 0.999968 0.0122769 0.0154425 0.0033878 0.010733 0.776352 0.00204604 0.0105449 1 0.000672953 0.0128632 0.0208706 0.0150715 0.00297369 0.000505178 0.00150006 0.00291462 0.00723193 0.0202771 0.00316683 0.986472 0.0181905 0.00153865 0.0328158 0.0179199 1 0.0196003 0.00672186 0.0169112 0.0110971 1 0.00450626 0.00451227 1 0.00715496 1 0.00232542 0.0163775 0.0136242 0.00520815 0.00695601 0.0100078 0.00359493 0.0233743 0.0177932 0.0110809 0.00307367 0.00964729 0.0264666 0.0239572 0.00559723 0.0237201 0.0139731 0.999994 1 0.00462431 0.00430265 0.0148206 0.0197721 0.0269858 0.000692298 0.00319116 0.00349942 0.00355987 0.0128846 0.0106371 0.00570547 0.0216567 0.0216378 0.00325679 0.0267058 0.00522193 0.00390294 0.00230703 0.00370646 1 0.00596559 0.00716788 0.99976 0.04451 0.00765981 0.0231009 0.0118493 0.0016665 0.0169115 0.00252545 0.018601 0.00681552 0.000957606 0.0344728 1 0.00268282 0.0125408 0.0174178 0.0106639 0.00246352 1 0.00493625 0.014539 0.0121842 0.0992941 0.0154145 0.00762802 0.0012362 1 0.00994301 0.0178951 1 0.00235704 0.000674178 0.000887916 0.0157625 0.0502265 0.00502978 0.0042058 0.00571833 0.00646362 0.0116644 0.996772 1 0.0222013 0.00286102 0.00806593 0.0138782 0.0137033 0.00909187 0.00287804 0.00674261 0.0650578 0.0211199 0.0204257 0.00708334 0.00127744 0.0413475 0.00318337 0.00755275 0.00384231 1 0.999898 0.0159066 0.0265876 0.0108598 0.02152 0.00252203 1 0.00521489 0.00528928 0.00971678 0.0266285 0.0474902 0.0549554 0.00711463 0.00410276 0.0203419 0.013644 0.0112684 1 1 0.0180374 1 1 0.019471 1 0.0153574 0.00305866 1 1 0.964451 0.999829 1 0.0465012 0.00210656 0.0340237 0.00445671 0.0073959 0.00230047 0.00902133 0.0035031 0.00236786 0.040933 1 0.00614993 0.00236997 0.00991458 1 0.00191806 0.00208307 0.0122921 1 0.999747 0.0172193 0.999996 0.994894 1 0.0133763 0.0160884 0.014619 0.0191252 1 0.0316025 0.0104412 0.0847674 0.0175469 0.00916837 0.00655117 1 0.0100041 0.0039832 0.00392328 0.00792551 0.00298663 0.0167707 0.00313854 0.00710571 0.00606019 0.0272498 0.0183564 0.0123025 0.0140248 0.000693919 0.0176919 0.0120005 0.0207842 0.00660933 1 0.0185098 0.0151631 0.00279108 0.0092322 0.0215576 0.000940269 0.00449091 0.0232982 0.00959146 0.00424221 0.00299944 0.00102606 0.0177117 0.0116825 0.999999 0.00603221 0.0215638 0.983628 0.0164193 0.00417196 0.00675844 0.0108526 0.00491901 0.0206028 0.00300107 0.0144109 0.0200347 0.00600888 0.00338496 0.00490682 0.00225632 0.0114953 0.00251313 1 0.109222 0.00895156 0.0138619 0.00497076 0.999999 0.00231634 0.00219375 0.0190138 0.00423361 0.00355287 0.00180982 0.00669253 0.00408347 0.013011 0.00933531 0.0195865 0.0229417 0.000499571 0.00459956 0.0134609 0.0199655 0.00516063 0.0075454 0.00195619 0.011318 0.0182215 0.00655452 0.0168009 0.00501182 0.00401367 0.00826591 0.0106203 0.0559555 0.00546676 0.00728724 0.0120499 0.0121063 0.0029607 0.0119449 0.0212894 0.0298118 0.00435653 0.00343304 0.00788571 0.00380093 0.0185756 0.998222 0.000847346 0.000189687 0.00517603 0.00910183 0.0325298 0.0244736 0.00603239 0.0199396 0.0127825 0.999941 0.00412438 0.00979824 0.0037804 0.00408044 0.00801027 0.00151753 0.0217464 0.0036892 0.0132465 0.0124268 0.0123588 0.012043 0.017563 0.0134489 0.00846543 0.00827045 0.0193405 0.00818114 0.0209129 1 0.00736708 0.0144914 0.0123706 0.00415068 0.0629121 0.00327601 0.0019737 0.00358038 0.0276178 0.0428579 0.0142918 0.00592053 0.0223557 0.0101408 0.99943 0.00289452 0.0251949 0.00783631 0.0199551 0.0234125 0.00860358 0.00761672 0.0118406 0.00595866 0.00779102 0.00627015 0.0206637 0.00395927 0.00573154 0.00224257 0.0215581 0.0221471 0.00615351 0.00168946 0.0216871 0.00406427 0.0105239 0.00513953 0.011615 0.0028119 0.0155839 0.0149454 0.00550238 0.001242 0.0118139 0.0101556 0.0105424 0.0135531 0.00585324 0.0173486 0.00553877 0.00579296 0.00811261 0.0123615 0.00822596 0.00226132 0.0144346 0.00543315 0.0192398 0.0118442 0.02056 0.0179799 0.00681047 0.0148325 0.0164723 0.00134759 0.00327317 0.0028621 1 0.0178345 0.0123542 0.00388433 0.0059106 0.0015322 0.0152656 0.0166993 0.00538126 0.999998 0.0239177 0.0114573 0.00589828 0.00623739 0.0188398 0.00433392 0.0146109 0.00363815 0.00436618 0.011189 0.00948274 0.0187542 0.0144304 0.00495589 0.00543621 0.0210658 0.00659693 0.00487743 0.0242647 0.00171584 0.00176602 0.000655109 0.0223331 0.0211891 0.00330666 0.0220708 0.00232201 0.0100505 0.00444685 0.0192792 0.00903973 0.0423428 0.0352747 0.0305542 0.00638695 1 0.00369036 0.00126025 0.00852135 0.0102892 0.00625131 0.0153499 0.00679233 0.00249789 0.00588055 0.019866 0.0312941 0.00625437 0.0160088 0.0239779 1 0.0135969 0.0228081 0.00721326 0.0160931 0.00196719 0.0128043 0.0216137 0.0189545 0.0137693 0.025788 0.023507 0.0203191 0.018805 0.0201887 0.0312044 0.00758793 0.00749495 0.0119516 0.00417027 0.0118497 0.0230654 0.0272469 0.00417345 1 0.0219879 0.999459 0.999054 1 0.00270982 0.00489658 1 0.999997 1 1 0.0250862 0.135378 1 0.0202521 0.0667375 0.0152779 0.0175539 0.0218699 0.0108154 0.99982 0.016435 0.0262094 0.0187919 1 1 0.011024 0.00595027 0.00481168 0.00577081 0.00546337 0.0111429 0.010481 0.00914435 1 1 0.00720202 1 0.0012913 0.0303916 1 1 1 0.00365209 1 0.0071154 0.0144804 0.00538976 0.00428576 0.0224615 0.00487629 0.00395219 0.0172523 0.0153051 0.00194863 0.000554553 0.00703501 0.0100554 0.0166684 0.00165004 0.00225298 0.00702461 0.0149012 0.0172282 0.00842594 0.00642281 0.0111651 0.0181391 0.00277502 0.0175662 0.0118754 0.0122458 0.00190002 0.0110785 0.0159271 0.0197133 0.00409893 0.0241088 0.0069391 0.0244411 0.0124485 0.00570493 0.00781135 0.0128474 0.0524934 0.0113618 0.00799143 0.00672843 1 0.0191174 0.019968 0.0123239 0.068614 0.0228547 0.0133246 0.0546012 1 0.00947272 0.000671982 0.0102931 0.00361084 0.00447429 0.00405428 0.00588397 0.0184113 0.00680816 0.0728419 0.0175653 0.00379903 0.0226628 0.0110889 0.0123305 0.019495 0.0389904 0.0222524 0.0176945 0.000235088 0.0197581 0.0127073 0.010343 0.00903139 0.0156596 0.016992 0.00603879 0.0215793 0.0254304 0.0306051 0.0163204 0.0185138 0.0188868 0.0172516 0.0617309 0.0127808 0.00404671 0.00617294 0.0250612 0.00988152 0.00777035 0.00395143 0.0182154 0.00246727 0.0238223 0.00333829 0.00534766 0.00564926 0.0221214 0.00570344 0.0159307 0.00277205 0.00345117 0.0235446 0.00686433 0.00528346 0.0137391 0.00560441 0.999999 0.0180448 0.0154992 0.00250894 0.041629 0.019328 0.0224715 0.00730403 0.0174808 0.0176657 0.0221445 0.00415566 0.0136995 0.0153041 0.0208802 0.0153135 0.0156467 0.0174624 0.0214532 0.0174475 0.0222693 0.0213753 0.0124134 0.0113296 0.0193732 0.0278257 0.00702471 0.00439764 0.0168093 0.00569527 0.0224834 0.0269886 0.0164377 0.0175363 0.00564839 0.0201767 0.0182804 0.0134105 0.00986384 0.00471516 0.00695705 0.0135735 0.00418018 0.0213921 0.00572133 0.0114864 0.00442667 0.0162365 0.00158589 0.00586349 0.00611366 0.99911 0.00718192 0.0328914 0.00494863 0.0122011 0.023289 0.011204 0.020433 0.0100004 1 0.00867676 0.00183622 0.0171252 0.00307916 0.018871 0.0157637 0.00573714 0.00505983 0.00519907 0.00439652 0.00977131 1 0.00696833 1 0.0121517 0.00184279 1 1 0.000505347 0.00789526 0.0194538 0.0054029 0.0112683 0.0131737 0.00657401 1 0.024008 0.00318436 0.0119339 1 0.00164973 0.0155095 0.0141057 0.00210329 0.00830571 0.00908892 0.00809816 0.00926538 1 0.999578 0.9996 0.0101215 0.0101961 0.0181592 0.0013575 0.0134949 0.00719767 0.00447822 0.00319968 0.0110476 0.000116462 0.0319244 0.0832967 0.0188882 0.00822253 1 0.0148467 0.00130392 0.0169153 0.0103613 0.00297996 1 0.0120652 0.019546 0.0171861 0.00847121 0.0456462 0.00121995 0.00626375 0.0151928 0.0016475 0.0125149 0.0189035 0.0134131 0.0043716 0.015429 0.0140839 0.00557404 0.00194022 0.00765071 0.00910116 0.0154119 0.00139908 0.0197639 0.00393147 0.0404631 0.0108628 0.0051233 0.0187505 0.98088 0.000150986 0.00469349 0.0166504 0.00329768 0.00481833 0.0159501 0.0038476 0.0153361 0.00847732 0.00855283 0.0119684 0.00478566 0.0116065 0.00471261 0.00623317 0.0077101 0.00460925 1 0.00333593 0.00792146 0.0181735 0.0160926 0.0150292 0.0221735 0.0100246 0.0204488 0.0163283 0.00598036 0.0124741 0.0108151 1 0.0247715 0.00346794 0.00401798 0.0283109 0.0183247 0.0138576 0.0103328 0.00639022 0.00202547 0.0150219 0.00812502 0.00409064 0.00450779 0.00712155 1 0.0137259 0.0131143 0.00441014 0.00543199 0.0330345 1 0.0075676 0.0109226 0.00121484 0.0210559 0.0219619 0.0154519 0.0149818 0.0156732 0.0112972 0.0109746 0.0160835 0.0208119 0.00432318 0.0164612 0.0308989 0.00666951 0.00254748 0.00531699 0.0180402 0.00795123 0.0079423 0.0366279 0.00639075 0.00185696 0.00609575 0.00255669 0.00154173 0.0206751 0.00303002 0.0092082 0.00528252 0.00424899 0.018039 0.00780764 0.0116363 0.00362577 0.0152628 0.00965821 0.00408204 0.0014897 0.00256723 0.00195038 0.0433984 0.00372283 0.00396082 0.996893 0.00903546 0.00713509 0.016284 0.00362246 0.00474444 0.023831 0.00429048 0.0135535 0.0489999 0.00432352 0.0904282 0.0110781 0.999975 1 0.0157836 0.0100488 0.0196271 0.000137606 1 0.00498413 0.0228329 0.00586028 0.0200893 0.00690188 0.00442336 0.019665 0.028097 0.00486469 0.019531 0.00127545 0.00485526 0.0163372 0.00068164 0.0079363 0.00548587 0.0119771 0.00391944 0.00899114 0.00536091 0.999855 1 0.0157089 0.00575239 0.00691342 0.0123943 0.00267043 0.00489425 0.00505944 0.00578899 0.0199646 0.0297506 0.00433139 0.0115972 0.0417527 0.00936761 0.0116333 1 0.000997755 0.015125 0.0040993 0.0188821 0.0193375 0.0103954 0.00182127 0.00353402 0.00432535 0.0211568 0.00233305 0.0138648 0.0177699 0.0136134 0.00727019 0.0140909 0.00784435 0.00462108 0.00998363 0.00626219 0.0173558 0.0033583 0.00434195 0.0179186 0.00834637 0.00301796 0.00817093 0.00620944 0.00386479 0.00601098 1 0.0115499 0.00344326 0.00399582 0.0118493 0.00216003 0.0042042 0.0244625 0.00302004 0.0453863 0.00268553 0.0279148 0.0149276 0.00286106 0.00473122 0.012804 0.00419625 0.00259703 0.00756106 0.00907521 0.018774 0.0140423 0.156914 0.1315 0.0116642 1 0.00483107 0.00580803 0.007553 0.992672 0.00699624 0.00468377 0.00758561 0.00437137 0.0322968 0.00156486 0.0204417 0.00519175 0.0187248 0.0203756 0.0172476 0.00493255 0.00251392 0.0163884 0.0135294 0.0149458 0.0205909 0.0320945 0.00809181 0.0076547 0.00141581 0.021776 0.00595246 0.00366183 0.00944193 1 0.00670635 0.00527567 0.0194054 0.0229746 0.0125801 0.0180378 0.00500456 0.0118884 0.00202464 0.0128125 0.0183888 0.0036112 0.0324885 0.0263467 0.0159576 0.0107601 0.0160878 0.0222996 0.0353087 0.00841746 0.00245537 0.0134597 0.0550392 0.0089759 0.00374058 0.00905291 0.00508271 0.0156255 0.00358363 0.00865596 0.00209612 0.00923661 0.0154 0.0163074 0.00393142 0.0183748 1 0.00357568 0.0139298 0.00410316 0.00330754 0.00592013 0.052951 0.0272391 0.0156521 1 0.0146937 0.0247511 0.00537888 1 1 0.0027122 0.0276641 0.00196341 1 0.0103852 0.0117089 1 0.00214199 0.0042188 0.018712 0.00185582 0.00352061 0.0182959 0.00772764 0.0251027 0.0199462 0.00274082 0.00411096 0.00400194 0.0143276 0.0127949 1 0.0135813 0.00523404 0.00584802 0.0199217 0.0172333 0.00114225 1 0.000834982 0.0247405 0.0176838 0.00770805 0.00274506 0.0189635 0.0183809 0.0157783 0.019896 0.0128925 0.00461982 0.0191948 0.0533327 0.00555664 0.00517983 0.00286098 0.0179113 0.0154213 0.0166529 0.0260043 0.00287509 0.00482943 0.0112224 0.00160834 0.0352407 0.0272605 0.012358 0.00276472 0.0152503 0.0055253 0.00430642 0.0144588 0.0087176 0.0030997 0.0129236 0.0177625 0.00181463 0.035484 0.0266005 1 0.0141256 0.00295998 0.0101966 0.0297889 0.00907413 0.00338011 0.0111337 0.00238329 0.0126898 0.00258488 0.0281857 0.00288624 1 0.0166349 0.0202159 0.00639565 0.00801282 1 0.0138894 0.00117107 0.00988196 0.0147683 0.00120156 0.00652614 0.0141095 0.0250157 0.00208252 0.0240085 0.00849083 0.0200048 0.0103082 0.00877001 0.0105318 0.0251342 0.00503987 0.00795407 0.0169115 0.0147404 0.00567665 0.016388 0.0124663 0.00994312 0.995498 1 0.00789476 0.0174859 0.0217209 0.00256411 0.00684952 0.00662715 0.00264529 0.995516 0.0043056 0.999903 1 0.00396529 0.0025232 0.00202673 0.0151366 0.0226817 0.00393023 0.00236563 0.00998483 0.00550409 0.00387636 1 0.00310082 0.0140495 0.0106426 0.00879885 0.00490883 0.00620673 0.0203101 0.00269411 0.00459252 5.41239e-05 0.00892761 0.0081557 0.0387234 0.00630657 0.00346388 0.00510092 0.00968146 0.00699717 0.0090739 0.00896147 0.0126444 0.0164274 0.00176459 0.00642431 0.00646914 0.0735598 0.0192519 0.00959314 0.996779 0.0217168 0.00298473 0.00671978 0.00835264 1 0.0186904 0.0189812 0.00317714 0.00678808 0.0171501 0.00400995 0.00616425 0.0146378 0.00339833 0.00495422 0.00659005 0.00657589 0.00322684 0.00623866 0.0152774 0.00480846 0.00323431 0.0168489 0.00833105 0.00193832 0.0462487 0.0159788 0.0194494 0.000934087 0.0185715 0.00833435 0.0504063 0.0143755 0.00419716 0.00327442 0.0120333 0.00459512 0.00168952 0.0193515 0.00961723 0.00382875 0.00142207 0.0105904 0.012871 0.0263332 0.00872899 0.0112231 0.999893 0.0114396 0.0119154 0.0155667 0.0186047 0.0072836 0.00240252 0.00379571 0.00310602 0.00194443 0.00558752 0.00509274 0.00242577 0.0166098 0.0220179 0.000633585 0.0105392 0.0114127 0.00176086 0.0296513 0.0020398 0.0127167 1 0.0211396 1 1 1 0.0187875 0.0644511 0.0241025 1 1 0.0126342 1 1 0.00901504 0.00285598 1 0.0110059 0.0185685 0.0153106 0.0969953 0.0485758 0.0261423 1 1 0.00847313 0.998673 1 0.104154 0.998287 1 0.00564997 1 0.0062132 0.00976786 0.0202816 0.0111567 1 1 1 1 0.0239811 1 1 1 0.0357638 1 1 1 1 1 0.034096 1 0.000592222 1 1 1 1 1 1 1 0.0135355 1 1 1 1 1 1 1 0.996296 0.0153652 1 1 0.0110333 1 0.00807044 0.0100693 0.0115261 1 1 0.0412376 1 0.0100767 0.0142659 0.0206264 0.0555408 0.00705645 0.0839947 0.0159261 0.0166803 0.0055139 0.00312345 0.014419 0.0137971 0.00568519 0.00403986 0.0132124 0.00683342 0.0147854 0.016877 1 0.0194586 0.0159524 0.0112914 0.0130204 0.0087273 1 0.00310619 0.00909926 0.0129366 0.0140402 0.00813461 0.00517155 0.00948829 1 0.0159076 0.739815 0.0182481 0.0126856 0.0298775 0.0102615 0.014158 0.01164 0.999999 0.0159625 0.0065766 0.0049174 0.00347826 0.00470173 0.0137178 1 0.0100611 0.0211139 0.0095871 0.0132914 0.0191569 0.0111717 0.00354865 0.00135502 0.0160648 0.0110032 0.0161192 0.0576771 0.0147217 0.0110345 0.02562 0.0120512 0.0032145 0.0138431 0.00363074 0.039541 0.015689 0.00933168 1 0.0189556 0.00971789 0.996986 0.0198689 0.0169656 0.00286084 0.0113814 1 0.00992183 0.027726 0.00469741 0.0124934 0.00313527 0.00323932 0.0312634 0.00673515 0.0181838 0.00257762 0.0140508 0.0179371 0.00324804 0.00794213 0.0266408 0.00279441 0.0139372 0.998396 0.0616147 0.098154 0.0052934 0.0299903 0.0185262 0.00846441 0.00353566 0.00838311 0.00875458 0.0107329 0.0214789 0.00726885 0.00953474 0.0116209 0.032449 0.0480961 0.00347799 0.0112029 0.0062299 0.0176216 0.00533464 0.00753733 0.0069002 0.0101187 0.00387262 0.00713508 0.00305321 0.00315013 0.0125682 0.0225579 0.0303185 0.00809966 1 0.00846204 0.00169144 0.987015 0.0163383 0.0289902 0.00814443 0.0159487 0.0163465 0.00292326 0.00514953 0.00614816 0.0140242 0.00419061 0.00199621 0.00448748 0.0274493 1 0.0172409 0.00982506 0.00975181 0.00700641 0.0172518 0.00860638 0.0581936 0.0165638 0.0255731 0.0123191 0.0151413 0.00519477 0.0204444 0.016542 0.00649298 0.04232 0.0161322 0.0106645 0.0102839 0.0210719 0.0124037 0.00805165 0.00667617 0.0101899 1 0.0107739 0.0177243 0.0128565 1 0.0066997 0.00219266 1 0.0105851 0.00929324 0.00904985 0.0205498 0.022931 0.000493325 0.00109757 0.0120004 0.00461726 0.00429426 0.0171237 1 0.00848442 0.00600239 0.00409374 1 0.0167338 0.0857697 1 0.0228802 0.0073014 1 0.0167869 1 0.00208714 0.0150659 0.00667185 0.00949097 0.0189553 0.00235858 0.00297912 0.022334 0.0135399 0.0179624 0.00784033 0.0237534 0.00581362 0.00718421 0.00792917 0.00346986 1 0.0235859 0.0232886 0.0783596 1 0.00906545 0.0160257 0.0184736 0.004735 0.0147427 1 0.0171794 0.00818015 1 0.0222382 0.0124946 0.0468558 0.00539912 0.014951 0.00699448 0.0129305 0.0157241 0.015288 0.0152388 0.0145619 0.00890437 0.00728098 0.0135696 0.0168562 0.0255937 0.0144441 0.0159479 0.0147344 0.0202927 0.0195909 0.01641 0.0120534 0.0161101 0.0144772 0.00897603 0.0237206 0.0311081 0.0192351 0.0214472 0.0694071 0.0381349 0.0178786 0.0594531 0.0350283 0.0169187 0.0213608 0.015071 0.0218566 0.0173342 0.0218595 0.0172812 0.0365743 0.0204815 0.021784 0.0155853 0.0184439 0.0205599 0.0188749 1 0.019724 0.0281387 0.0350962 0.0185183 0.0252126 0.0206391 0.0264283 0.0192309 0.999992 0.0172905 0.0391134 0.0570467 0.0123115 0.0154711 0.0164106 0.0147324 0.0203131 0.158462 0.164611 0.0176035 0.0238869 0.0187354 0.0277254 0.0143738 0.134719 0.0380985 0.0084723 0.0158896 0.0179837 0.0186871 0.0258193 0.0131955 0.0284706 0.984915 0.0163508 0.0209348 0.0480135 0.00522897 0.0150175 0.00373904 0.0211989 0.0140304 0.00258888 0.00349071 0.000924781 0.0107497 0.0177549 0.0120135 0.0161168 0.0156041 0.999991 0.0117316 0.00478335 0.0107318 0.0210099 0.0358987 0.0182512 0.00872413 0.00143336 0.0149465 0.018186 0.0169081 0.0095249 0.00393303 0.00594305 0.00924249 0.999999 1 0.999999 0.0045909 0.00127285 0.0167617 0.0235736 0.01438 0.00699237 0.0481162 0.0008603 0.0164784 0.00582265 1 0.00550204 0.0073133 0.00365746 0.00382932 0.00199612 0.0266634 0.00152884 0.0201893 0.0200311 0.0056785 0.00888683 0.0154125 0.0102 0.00643532 0.0295358 0.0169955 0.00987647 0.00334094 0.00990084 0.00164645 0.00173235 0.999963 0.00500515 0.0205611 0.00802439 0.00507909 0.00347118 0.00411147 0.0117524 1 0.0172003 0.00147242 0.014037 0.00974067 0.0033479 0.00432691 0.0117276 0.00331489 0.0335415 0.00346307 0.0102197 0.00937839 0.00280051 0.00101436 0.010747 0.00335863 0.00238013 0.0166397 0.0109868 0.00908034 0.0149113 0.00768081 0.00544044 0.00482052 0.0240778 0.0115379 0.00415896 0.0091558 0.0102012 0.0126526 0.0215823 0.00441319 0.0187285 0.0177263 0.0412884 0.0226285 0.999999 0.00742864 1 1 0.000314311 0.0355787 0.0180826 0.00847316 0.00308553 0.00306993 0.00220685 0.0177759 0.0288068 0.0231606 0.00621142 0.149873 0.0124181 0.0166078 0.0106596 0.00288657 0.0181151 0.979882 0.0141148 0.0260301 0.0149258 0.0208928 0.00978927 0.0202531 0.0135309 0.0155999 0.0043177 0.0181679 0.0143622 1 0.0289079 0.0192055 0.0266382 0.0182743 0.00508124 0.00062517 0.00860183 0.0203494 0.00482219 0.00105265 0.00521268 0.0239357 0.0168085 0.00877611 0.00349529 0.0116887 0.0282132 0.0116057 0.017434 0.018241 0.0186671 0.0454121 0.0164938 0.0139069 0.00798132 0.0120677 0.00251049 0.015639 0.00405485 0.0209712 0.00477912 0.0146016 0.00256755 0.0047043 0.0111325 0.00732936 0.0154612 0.000186508 0.00547214 0.0103549 0.013493 0.00484083 0.00672628 0.016565 0.0168508 0.0104163 0.0217334 1 1 0.0181238 0.0044162 0.0308698 0.0115764 0.00587071 0.023856 0.0129348 0.00782651 0.00200956 0.024494 0.0169021 0.0221277 0.00328319 0.00585542 0.00725895 0.0206097 0.00398636 0.00272358 0.0136599 0.00894401 0.0160617 0.00538633 1 0.00564757 0.000130428 1 0.0513652 0.0128368 0.0192217 0.00392942 0.00958728 0.0026907 0.0023727 0.00708227 0.0255659 0.0157914 0.00540311 1 0.0191554 0.034218 1 0.000984345 0.00362932 0.00638855 0.00232789 0.0102399 0.0144828 0.000409839 0.0443689 0.0218271 0.00223486 0.00766658 0.0195587 0.00460628 0.0163305 0.0237233 0.00312999 0.00818709 0.0105558 0.0182755 0.00599458 0.0198975 0.0246862 0.0173139 0.00370217 0.0194066 0.00156775 0.00605686 0.0153668 0.00805348 0.0145068 0.00976078 0.0193304 0.000447534 0.0114971 0.0183268 0.0113358 0.00715651 0.0129638 0.0483411 0.0112201 0.00439169 0.00340967 0.0158706 0.00704596 0.00596126 0.00631732 0.0145846 1 0.0330951 0.00640666 0.00347632 0.00167934 0.0104289 0.00331802 0.0203124 0.0218693 0.999915 0.00839281 0.033398 0.0417668 0.0201631 0.0159832 0.00170359 0.00318312 0.00238662 0.011638 0.00996415 0.0088631 0.0111674 0.00195846 0.00608512 0.00482509 0.00221875 1 0.0457697 0.00105866 0.00413525 0.0203401 0.000612863 0.00245459 0.00301822 0.00470986 0.00268358 0.0100128 0.0156797 0.00542088 0.0104005 0.00487021 0.0452284 0.00220673 1 1 0.997707 0.0167954 0.0284871 0.0013962 0.00383608 0.00327263 0.0021989 0.0241005 0.0167703 1 0.00818035 0.00469894 0.0222064 0.0116206 0.0154903 0.0201605 0.0221731 0.00690895 0.0258646 1 0.00179067 0.00438677 0.0283978 0.00221924 0.0130117 0.00425321 0.00885241 0.00404453 0.00763761 0.00456309 0.0250091 0.010318 0.000836197 0.0179869 0.00651768 0.012685 0.00217924 0.00193097 0.00598971 0.0115186 1 0.0501963 0.00673187 0.0327104 1 0.0175918 0.00954997 0.000110449 0.992778 0.0104916 0.0386841 1 1 1 0.99924 0.0168742 0.00840879 0.0202185 1 1 0.0357587 1 0.000913268 0.0338995 0.00255398 0.00513925 0.998472 1 0.00409252 0.00298272 0.0131365 0.0125505 0.00536227 0.0160155 0.00612706 1 0.0164564 0.00561033 0.000993317 0.0320238 0.00344783 0.0126968 0.00970805 1 0.0226798 0.0183196 0.000681558 0.0215888 0.999233 0.0192102 0.0174254 0.999978 0.0209387 1 0.0163233 0.996788 0.0128329 1 1 1 0.00812473 0.00607232 0.00433428 0.0179987 1 1 1 1 0.00873431 0.147972 0.0188851 0.0200989 0.018761 0.0187609 0.0141674 0.00812914 0.00990432 1 0.135954 0.00984764 0.0123426 0.0141061 0.0046318 1 0.00044582 0.0216038 0.00491119 0.0189297 1 0.00525834 0.00368442 0.00671056 1 0.00748532 1 0.00271975 0.000695407 0.999999 1 0.00160816 0.0178533 0.0163177 0.00689705 0.0135009 0.0039072 0.0234196 0.0128945 1 1 0.00723105 0.0110025 0.00398788 0.0108638 1 0.00605011 0.0034415 1 1 0.0208912 0.0128761 0.0190572 1 1 0.0173401 1 1 0.0242517 0.00724748 1 0.999999 0.00950818 1 1 0.105421 1 0.0152306 0.999999 0.00501078 0.00969013 0.0254272 1 0.00523778 0.00193862 0.00966308 1 0.0189225 1 0.00340023 0.00346388 0.00158322 0.016466 1 1 1 0.0194965 1 0.0263122 1 0.0315074 1 1 0.00599235 1 1 0.0206205 0.00848449 1 0.0132787 0.0227253 1 0.0449691 0.0112014 1 1 0.99994 1 1 1 1 1 1 0.999997 0.00884495 0.00820267 1 0.00240218 1 0.011469 1 0.00780579 0.998548 1 0.0201204 1 0.000163913 1 1 0.00506264 0.999977 1 1 1 1 0.00799119 0.0146853 0.00740125 1 0.00600307 0.0497331 0.013535 0.00472376 1 1 0.999999 0.00058161 0.00219064 1 0.0344722 0.015319 0.00837123 0.00833005 0.00355711 0.0192187 0.00423145 0.0184992 0.00227001 0.00305191 0.0100837 0.020134 0.0165839 0.0167885 0.00377175 0.0144625 0.0189552 0.00932662 0.0133943 0.00834948 0.0211815 0.00716913 0.00413999 0.00862071 0.030325 0.00401256 0.0194173 0.0183436 0.0102548 0.00637226 0.00423565 0.0142426 0.00575259 0.0059395 0.00289452 0.00222626 0.0204221 0.0130885 0.00649795 0.0208366 0.0070182 0.00361858 0.0162556 0.0353939 0.0129045 0.00517371 0.0239536 0.0173547 0.000834084 0.0036778 0.00577072 0.0122105 0.0177305 0.0152379 0.0119724 0.00726025 0.00677625 0.00619019 0.000823978 0.0137088 0.0169219 0.00966577 1 0.0269445 0.0167355 0.00516785 0.0186459 0.00704418 0.0122376 0.0119455 1 0.0257896 0.00201995 0.000197269 0.0313035 0.00721403 0.0194792 0.00710687 0.00857378 0.0167548 0.0146401 0.0211169 0.00760882 0.00692097 0.013043 0.00942213 0.0422612 0.00413796 0.0142838 0.00516399 0.0166584 0.0272715 0.0251929 0.0753168 0.0119697 0.0124975 0.00712091 0.00664603 0.00893726 0.00433642 0.00719325 0.00179914 0.0148511 0.0277131 0.0121077 0.00491917 0.00335563 0.00692537 0.00718049 0.0130164 0.0099257 0.0142468 0.00313043 0.00866637 0.017842 0.0155292 0.013427 0.003036 0.00361613 0.0398019 0.000437781 0.00140582 0.015068 0.00949277 0.0080056 0.0137415 0.00695843 0.0024155 0.0149283 0.0197971 0.0261728 0.00115951 0.0031132 0.0211417 0.999938 0.00712424 0.0124121 1 0.013343 0.0121052 0.014453 0.00243004 0.0770594 0.0148676 0.0172338 0.00424691 0.0830735 0.999671 0.0165432 0.0104353 0.00754147 0.00584149 0.0199931 0.0197625 1 0.0039021 0.0216285 0.0137022 0.00497563 0.967856 0.00615804 0.00725723 0.00920416 0.00419644 0.0133179 0.0207195 0.00984529 0.0115618 0.0192581 1 0.0174708 0.00717816 0.0202141 0.011012 0.0524313 0.0321696 0.000841331 0.0184391 1 1 0.0044907 0.0143728 0.00879451 0.00381269 0.00770848 0.0548807 0.00325785 0.01777 0.0374857 0.0182521 0.0241346 0.0413934 0.0030867 0.18918 0.00430594 0.0201944 0.0202909 0.0318246 0.0190981 0.00281123 0.0125618 0.0104268 0.0180661 0.018643 0.0122686 0.00475494 1 0.0109776 0.0208727 0.00199062 0.00484012 0.00442889 0.999221 0.015489 0.0386907 0.0386814 0.0707889 1 0.0711479 0.0159336 0.0173138 0.0229624 1 0.00822324 0.00502858 0.00589414 0.00505377 0.0315879 0.0022191 0.059767 0.0109938 0.0200316 0.0137074 0.00845674 0.0354959 0.0112633 0.00711543 0.0166677 0.026206 0.00474823 0.0072831 0.0216531 0.00827663 0.00822891 0.0191257 0.00687296 0.0473731 0.0056296 0.00550626 0.0316323 0.0194964 0.0158701 0.0154987 0.0126436 0.0070155 0.0206108 0.00310243 0.0208149 0.0177746 0.0284088 0.0158544 0.0259563 0.0417367 0.00937263 0.0133458 0.00964351 0.00677183 0.0247731 0.046738 0.0372887 0.04769 0.0664689 0.0191327 0.0873955 0.038898 0.0178748 0.00423019 0.0267082 0.00341677 0.0134932 0.0341793 0.0237893 0.0302127 0.0254925 0.00423515 0.0273977 0.00122791 0.00507699 0.0131707 0.0279288 0.0100042 0.00985004 0.0146716 0.013788 0.00569618 0.00275182 0.967431 0.0111139 0.0164209 0.015237 0.0226053 0.047403 0.0131154 0.00588541 0.0173857 0.00757989 0.0276043 0.0185749 0.0250081 0.00354764 0.0533537 0.00516541 0.00631675 0.00381584 0.0188202 0.0125974 0.00185712 0.00420798 0.00107762 0.0248994 0.00527666 0.00242738 0.000939455 0.00818783 0.0356555 0.166984 0.0146956 0.00224034 0.00673971 0.00329319 0.00381928 0.00302937 0.00549532 0.00251186 0.0149068 0.000525042 0.0456197 0.0163914 0.000561635 0.00206883 0.0223782 0.0113293 0.00434768 0.00397376 1 0.0107088 0.0185525 0.0283076 0.00932661 0.00861278 0.00078008 0.00203261 0.00691206 0.0040262 0.00499282 0.0248004 0.0137081 0.00537019 0.0042431 0.0267325 0.00452995 0.0284618 0.186982 0.00295504 0.0146619 0.0190638 0.00496324 0.0211934 0.997773 0.00887387 0.0165735 1 0.000750541 0.0189606 0.00380702 0.00896186 0.00965844 0.0146761 0.00953609 0.00471915 0.00244316 0.01826 0.00221821 0.0187552 1 0.00140853 1 0.0108965 0.0118095 0.00567609 0.00208273 0.0109565 0.0132854 0.00807947 0.00411926 0.0020677 0.0335955 0.00557269 1 0.00946601 0.00528039 0.010257 0.00261694 1 0.00997719 0.0157673 0.00586508 0.0167904 0.0189658 0.0276705 0.0241002 0.00430756 0.0150683 0.0179945 0.0104531 0.0238428 0.0254514 0.010512 0.00711358 0.0103524 0.0574528 0.00985515 0.0124583 0.00783185 0.00493391 0.00845422 0.00692927 1 0.000114138 0.00674357 0.024206 0.0174958 0.0207607 0.0362637 0.0211145 0.0113325 0.983782 0.0160797 1 0.00752492 0.00414024 0.0010344 1 0.0086363 0.00477503 0.0190227 0.00583022 0.0113824 0.0222492 0.0267737 0.0179078 0.0177822 0.00414432 0.00397267 0.0225432 0.0042886 0.999983 0.0134573 0.0116717 0.00783997 0.992072 0.0171895 0.0186688 0.0161135 0.0805024 0.0238694 0.000583846 0.0111834 0.024498 0.0185256 0.0161653 0.00345216 0.00389106 0.0089646 0.0214227 0.0192649 0.0120067 0.000476401 0.00425332 0.000950247 0.0151423 0.0113202 0.0192139 0.0213353 0.0101227 0.042953 0.0247511 0.0105362 0.0110773 0.0322173 0.0198313 0.0105736 0.00272973 0.0315308 0.0121267 0.00392666 0.0063198 0.00153577 0.0191664 0.00446674 0.0147302 0.0104053 0.0032641 0.0160519 0.0187162 0.00966245 0.00264358 0.041405 0.0731099 0.0287462 1 0.0201986 0.0157994 0.00021601 0.0126508 0.00602504 0.0354658 0.00881683 0.0032193 0.00632726 0.0197223 0.00306507 0.997374 0.0128081 0.0143853 0.019145 0.0114577 0.00840096 0.00211705 0.0217279 0.00310482 0.00823757 0.0185073 0.0191298 0.012394 0.00273431 0.00237404 0.0089116 0.0252477 0.15142 0.00835802 0.00105932 0.00142081 0.00325326 0.0050278 0.00464973 0.0117186 0.00285374 0.0167344 0.0145981 0.0759163 0.0139768 0.0111431 0.0107002 0.00717219 0.0167679 0.0175417 0.00106875 0.00237191 0.00553141 0.0230944 0.995 1 0.011327 0.00320213 0.00274336 0.0167014 0.0293888 0.00411504 0.0195272 0.00856623 0.00863194 0.00928177 0.00398029 0.00806383 0.00658628 0.00648351 0.00495501 0.999998 0.0036171 0.0137771 0.00371392 0.00778763 0.00810955 0.000250457 1 0.0203418 0.0152015 0.0191982 0.0224228 0.0132075 0.00113128 0.0121071 0.0100888 0.999998 0.0115727 0.0360113 0.0141849 0.0214323 0.0115865 0.0216873 0.999999 0.00534217 0.000572396 0.00930771 0.00178826 0.00226064 0.0266874 0.00208527 0.999993 0.00421971 0.00955274 0.016649 0.00959133 0.0149607 0.0181948 0.0187176 0.00825636 0.00610745 0.00636618 1 0.0237977 0.0124587 0.0078696 0.0117545 0.0189224 0.00839718 0.00533446 0.00651738 0.0221967 0.0430689 0.00606399 1 0.00780204 0.0646635 0.00126088 0.00197716 0.00722132 1 0.0194232 0.0071049 0.0195379 0.00436983 0.00830106 0.00732485 0.0120379 0.999002 0.0126833 0.00498444 0.00222764 0.0138195 0.0012372 0.00356633 0.0127353 0.0160408 0.00356706 0.0167433 0.0204249 0.000582081 0.0443705 0.0165229 0.0205491 0.00953742 1 0.0111855 0.00590619 0.0134861 0.00648382 0.00442794 1 0.15737 0.0032125 0.00188081 0.00194199 0.0087679 0.0247256 0.0184461 0.00569593 0.00148834 1 0.00573744 0.00134462 0.0153733 1 1 1 0.0206046 0.00611507 0.00256054 0.0320955 0.00570674 0.0209997 1 0.00908042 0.00778788 1 0.0196085 0.0377873 0.0093468 0.0359352 0.00453904 0.0277244 1 0.0269977 0.00232896 0.00633244 0.0220674 0.0112668 0.00131818 0.00962508 0.0470571 0.0263808 0.00759077 1 0.0148005 0.00341871 0.00568948 0.0120523 0.0124737 1 0.0160514 0.0045399 0.0129861 0.0051029 0.0209451 0.0164699 0.0113339 0.0220885 0.0112451 0.0252685 0.00551114 0.00345736 0.00604021 0.0231559 0.00336375 0.00126998 0.0109807 0.00347446 0.0173599 0.00288917 0.0267965 1 0.00845597 0.991548 0.015496 0.00185021 0.0161041 0.00624429 0.00350974 0.00500204 0.0740113 0.0387703 0.0856942 0.0084028 0.00814281 0.0174369 0.00437653 0.0163166 0.00960428 0.00392551 1 0.00474119 1 0.0174811 0.036002 0.0049568 0.00462742 0.0177855 0.015416 0.0380247 0.999957 0.00140894 0.00526899 0.0113762 0.0199076 0.00549812 0.999939 0.0267081 0.00062908 0.0161616 0.0117017 0.00525984 0.00373205 0.00833318 0.00385475 0.0182274 0.00995603 0.997564 0.0145606 0.00405861 0.00935652 0.0459264 0.0190803 0.00415346 0.0781633 0.0232738 0.0145424 0.00113812 0.00460827 0.0175366 0.015833 0.00132902 1 0.0036979 0.00628139 0.0213474 0.00311855 0.0310119 0.0180902 0.0127323 0.0116153 0.0263614 1 0.000811485 0.0105689 0.016444 0.0143227 0.00409934 0.00201218 0.00874542 0.0239871 0.0198545 0.00327341 0.0126976 0.0184585 0.0154773 0.00483626 0.0184806 0.00206691 0.00712886 0.00221078 0.00218484 0.0164913 0.0188197 0.00659917 0.00180796 0.00298483 0.00274467 0.0164718 0.0101901 0.00930516 0.00731308 0.0245783 0.00554427 0.0105637 0.0170489 0.0120228 0.0190137 0.0101245 0.0171176 0.00769772 0.0108162 0.0470244 0.020134 0.0106209 0.00375492 0.000643149 0.000941563 0.0122179 0.00891167 0.012398 0.0239555 0.0204512 0.0199089 0.0703644 0.0308762 0.0136128 0.0212456 0.0125638 0.00605785 0.00896069 1 0.00497573 0.0230759 0.00569397 1 1 0.0164921 0.00993746 0.0195881 0.0218156 0.0107648 0.000557945 0.00248937 0.0113023 1 0.00448321 1 0.999867 1 1 0.00723689 1 0.0338552 0.0684748 0.00692699 0.0348453 0.0398643 1 0.0213643 0.0409189 0.0180972 0.019857 0.0140401 0.0392637 0.01691 1 0.00584779 0.009555 0.999991 0.00629966 0.0411679 0.00423294 0.0174726 0.00289497 0.992227 0.0127113 1 1 0.017058 0.00757529 1 0.0116448 1 0.0154548 1 0.0113643 1 0.999365 0.998039 0.00391992 1 0.0322452 0.0161138 0.0153712 1 1 1 0.00683001 1 0.0162933 0.99999 0.010696 0.0113384 0.999816 1 0.0186927 1 0.0137242 1 1 0.999413 0.0120464 0.00771727 0.00908373 1 0.0383397 0.027787 0.00898026 0.0336164 0.0188972 0.0203304 0.00320267 1 0.0148631 0.00467225 0.00302995 0.019041 0.00437001 0.999999 0.999999 0.0258544 1 0.0456685 0.0046677 0.0203245 0.0068274 0.000806082 0.00285554 0.0092501 0.0245979 0.00345298 0.00847713 0.00838391 0.0168827 0.0120043 0.00836698 1 0.0049278 0.0219113 0.997767 0.0198993 1 1 1 0.0286037 0.0195718 0.0167718 0.00452224 0.00972189 0.00403429 1 0.000692386 1 0.00646348 0.0141021 0.0136318 0.0187556 0.0078611 0.0120515 0.0143832 0.00889161 0.00661211 0.00456772 0.00296712 0.00188228 0.0102972 0.00518766 0.0134109 0.0107358 0.00872625 0.03487 0.00696892 0.00295759 0.00297009 0.0438682 0.0132779 0.00989226 0.00255051 0.0127384 0.0025894 0.0149936 0.0150385 0.0029561 0.0123825 0.00507519 0.0184408 1 0.0178339 0.0116103 0.00795791 0.0293761 0.0170505 0.0092054 0.0229064 0.00771118 0.00299885 0.0309621 0.0207152 0.00536025 0.00812761 0.0155202 0.00261714 0.0165524 0.0130468 0.00476037 0.0136054 0.00183499 0.0242623 0.00382431 0.0123254 0.00551135 0.034128 0.00225471 0.00650586 0.00111111 0.0139181 0.00794621 0.00163517 0.0267794 0.0260541 0.0172297 0.0154768 0.00245584 0.0131126 0.00413 1 0.0115804 0.00428579 0.0165685 1 0.00254447 0.00210319 0.0146556 0.0175938 0.00554699 0.0217607 1 0.0136001 0.00875999 0.0168074 0.00540211 0.0667028 0.00359694 0.0273244 0.0155007 1 0.00467877 0.0084137 0.00496904 0.00220562 0.0150666 0.00591222 0.00041118 0.00739566 0.0258173 0.016531 0.00319869 0.00598764 0.00819359 0.0184581 0.0076305 0.0300129 0.0307137 0.0264026 0.00496115 0.0145051 0.0159268 0.00648388 0.00992958 0.010374 0.0141125 0.0022499 0.00825354 0.0019391 0.013264 0.0182847 0.00655648 0.00477652 1 0.00565976 0.00297838 0.00700534 0.00485557 0.00765167 0.0118804 0.0199794 0.0147701 0.0032002 0.0177596 0.0042936 0.0312996 0.00484391 0.00295254 0.00677126 0.00262992 0.00787584 0.0152988 0.00188137 0.00565969 0.0123534 0.00415662 0.00494158 0.00316159 0.00454551 0.0237197 0.00569137 0.00773795 0.00579788 0.0127797 0.0046933 0.00245884 0.00626943 0.0054084 0.00417291 0.00439678 0.00422184 0.999983 0.0055407 0.0170079 0.009868 0.000763371 0.00227042 1 0.00813795 0.00660698 0.0137035 0.00701893 0.0363777 0.0045396 0.013123 0.00956528 0.0186692 0.00815828 0.00280832 0.0159497 0.00658085 0.00617162 1 0.0124236 0.0162053 0.00341214 0.000594118 0.0169189 0.0272046 0.00582992 0.0180703 1 0.00320684 0.0113339 0.0217681 0.00283399 0.0390336 0.99999 0.0145381 0.0299295 0.0104509 0.00648573 0.0103492 0.00996932 0.0163415 0.00874481 0.00960961 0.0188307 0.0125035 0.00423915 0.0406542 0.0025242 0.00273485 0.00514842 0.00516608 0.0200171 0.0100947 0.00946139 0.00304354 0.0176425 1 1 1 1 0.00384009 0.0225209 0.00560843 1 0.99945 0.0100871 0.00202087 0.0057302 0.00794313 0.0193194 0.00242149 1 0.0116554 0.0203841 0.0155741 0.00445079 0.00693683 1 0.0154217 0.00385438 0.00901891 1 0.0574962 0.0014171 0.0178431 0.998945 0.972844 1 1 0.000939486 0.0112495 0.0245906 0.00255384 0.0177322 0.00297868 0.0185284 0.0282001 1 0.00667977 0.00154058 0.0109787 1 0.0167648 0.00904054 0.0268609 0.000170685 0.0572816 0.0121725 0.0111796 0.0152432 0.0181235 0.0230204 0.00700642 0.00488726 0.00363341 0.00554243 0.0132791 0.00315521 0.00989245 0.0186045 0.00655419 0.00680658 0.0035348 0.0135088 0.00807403 0.00706256 0.00839363 0.0213705 0.00478477 1 0.0351561 0.00477702 0.00807495 0.0055504 0.0150289 0.014222 0.0429425 0.0221106 0.0251772 0.00423271 0.00736708 0.00274168 0.00838344 0.0209864 0.00680599 0.0173938 0.00991062 0.00431759 0.00868853 0.0110434 0.00606478 1 0.977313 0.00140564 0.00508752 0.00736542 0.999962 0.00928282 1 0.0163742 0.00606202 0.00208473 1 0.0097143 0.0105441 0.00956281 0.00324547 0.0175709 0.00916109 0.0148601 0.0195805 0.993727 0.0160899 0.0131158 0.000202365 0.00420164 0.00239686 0.00055809 8.42251e-05 0.00233836 0.00384048 1 0.00396183 1 0.0164814 1 0.00245845 0.00522637 0.0137823 0.0087739 0.0130729 0.0668977 0.00198547 0.0987356 0.00802294 0.00741767 0.0032247 1 0.00374597 0.00436952 0.016049 0.0170091 0.985996 0.00472121 0.00757205 1 0.00522515 0.00674607 0.00445366 0.00398016 0.0214816 0.0286292 1 0.0122157 0.00483938 0.00278857 0.00783354 0.0247369 0.0247118 0.999997 0.00725479 0.00563229 0.00850737 0.0286116 0.00805374 0.00624919 0.00949963 0.00673163 0.0113162 0.00471229 0.00108482 0.00241278 1 0.00333216 1 0.0185357 0.00105658 0.00535478 0.01028 0.018118 0.00246254 1 0.00954048 0.0143768 0.0603081 0.0322399 0.0221057 0.0029738 0.0194994 1 0.00741508 1 1 0.00534146 0.0121799 0.0183444 1 1 1 0.00576517 0.00323957 0.00387065 0.0153831 1 0.0255089 0.00044267 0.999998 0.00791782 0.00317518 0.024096 0.00523685 1 1 1 1 0.935556 0.00579707 0.0118426 0.0095534 1 1 0.00653574 0.0109646 1 0.00326671 0.00679066 0.020167 1 0.0100405 1 0.00669811 0.0107329 1 0.0179561 0.00217984 0.0111731 0.00912405 1 0.00141692 0.103762 1 0.0180653 0.00645853 1 1 1 1 1 1 0.0102859 1 0.00574387 1 1 1 0.0181922 1 0.0394103 1 0.0172417 0.00914383 1 1 0.00160429 0.0269624 0.999957 0.0256726 1 1 0.999989 0.0057625 1 1 0.00382746 0.0182089 0.00660389 0.015104 0.00769274 0.00610485 1 0.0318689 1 0.00939667 0.0158168 0.999986 0.0212186 0.999991 0.0133673 0.0254837 0.00459003 0.00292312 1 0.019807 0.00503981 1 1 1 0.00193962 0.00352389 1 1 0.00436205 1 0.0258152 0.0181172 0.0162124 0.0159367 1 0.000355944 1 1 1 1 1 1 0.999999 1 0.0150151 0.0251232 0.0595156 0.0184615 0.0196726 0.0557128 0.024448 0.0605376 1 1 0.00537377 1 0.00794765 1 0.00745792 0.00646405 0.00956064 0.0239153 0.00540753 0.0244495 0.011239 0.015892 0.00510396 0.00604248 0.0116989 0.00681266 0.00462237 0.019541 0.0184964 1 0.000181505 0.0187406 0.00546314 0.0146992 0.00933585 0.0210385 0.018016 0.997741 0.0143307 0.0224161 0.0126194 0.0194944 0.999989 0.000955036 0.0108388 0.00356207 0.00766844 0.0181722 0.00660831 1 0.00319715 0.000460918 1 1 0.999999 0.00434032 0.0193891 0.000651228 0.00460543 0.00404388 0.0199334 0.00175119 1 0.00544706 0.00366123 0.00894647 0.0130246 0.0217553 0.00196248 0.0195354 0.0198887 0.00372249 0.00851047 0.0167577 0.00823346 0.0122593 0.0450852 0.0061384 0.00681073 0.0171413 0.978439 0.016072 0.0117181 0.0138805 0.0105652 0.0022052 0.00848231 0.0154682 0.0155236 0.00311095 0.00318132 0.0270282 0.00383394 0.00455967 0.00858924 0.00396355 0.00964193 0.00190914 0.00710871 0.0163402 0.00463254 0.021077 0.0153779 0.995834 0.0466298 0.993665 0.0117769 0.0156355 0.0179846 0.00850295 0.00514677 0.0210528 0.0261261 0.00136928 0.00415319 0.0119811 0.00401487 0.00403801 0.0208342 0.0104781 1 0.0244868 0.019281 0.0183858 0.00806742 0.0225927 0.0176506 0.0170644 0.0108628 0.0172492 0.00238254 0.0116259 0.0163515 0.0241427 0.00706649 1 0.0012779 0.0123821 0.00123005 0.01319 0.0264309 0.0153258 0.0184673 0.0231586 0.0167101 0.0228281 0.0158663 0.0180083 0.00758464 0.0039312 0.018037 1 0.0187895 0.021619 0.0080074 0.0144731 0.00363144 0.0977994 0.0112287 0.0157716 0.00379375 0.0199693 0.00548677 0.000885793 0.00835349 0.0096853 0.012652 0.0183724 0.00818475 0.0282371 0.00173844 0.00234815 0.00212221 0.0154131 0.0106089 0.000997488 1 0.0290364 0.00411438 0.0166696 0.00870541 0.00819361 0.036145 0.0219487 0.00671265 0.0190859 0.0100691 0.015543 0.0326048 0.0292516 0.00627657 0.0352456 0.00532019 0.00229573 0.0196656 0.0132524 0.0191999 0.00854769 0.0245189 0.0055689 0.015214 0.0211119 0.00805448 1 0.0264776 0.00727177 0.0222435 0.00403129 0.00883365 0.00442468 0.067808 0.00813584 0.00862993 0.00967394 0.00785811 0.0093131 0.00858876 0.999994 0.0298248 0.0193975 0.00772234 0.0140311 0.0104733 0.0145124 0.0200238 0.0208146 0.00567933 0.00429882 0.0145683 0.0108134 0.00199872 0.0104227 0.0162076 0.00821562 0.00622869 1 0.00391766 0.0295069 0.00561129 0.99838 1 0.00703844 0.012292 0.0129618 0.00578956 0.00995196 0.0120361 1 0.0308224 0.00207037 0.0228737 1 0.00120735 0.0124704 0.00384398 0.00595096 1 0.0080694 0.00663604 0.00487724 0.0114533 1 0.00899967 0.0197613 0.017286 0.00566155 0.0100763 0.00147283 0.00182412 0.0117855 1 0.00180284 0.023539 0.0123262 0.00181448 0.00881916 0.0107971 0.0062981 0.000849353 0.0244298 0.00395967 1 1 0.00884998 0.00867359 0.00259536 0.0135682 0.00408221 0.00247762 0.000267926 0.00754577 0.00171363 0.0130487 0.0136005 0.00233305 0.00478145 0.0338318 0.0076174 0.0157445 0.00896843 0.0298991 0.0110876 0.00892318 0.000380626 0.000702578 0.0199027 0.00341165 0.0142191 0.00425024 0.00479928 0.00368041 0.0102981 0.032265 0.043085 0.0158976 0.0889742 0.00674207 0.00496048 0.0147937 0.000200058 0.0156987 0.0199631 0.0167727 0.12375 0.0170062 0.0135362 0.0168424 0.0205531 0.191974 0.00993803 0.00775361 0.0150074 0.00080847 0.010404 0.00613532 0.00488448 0.00456368 0.0124866 0.00485969 0.0125749 0.0228446 0.0108588 0.00640203 0.000580406 0.00839527 0.00356917 0.00477716 0.00684144 1 0.0178113 0.0323207 0.00122268 0.0101517 0.0222322 0.00473229 0.00111737 0.00925167 0.00207181 0.00776354 0.00204743 0.001743 0.010411 0.996536 0.00294244 0.0141649 0.000215028 0.0222934 0.00359104 0.0132643 0.0179157 0.0120008 0.0181891 0.000372416 0.00246562 1 0.0132065 1 0.0290366 0.00985582 0.003385 0.00710689 0.00732032 0.005865 0.00608034 0.0231393 0.0197127 0.00419222 0.00971697 1 0.00636723 0.00100276 0.00763346 0.00163421 1 0.00158855 0.00333044 0.00390361 0.00256578 0.0166395 0.0072821 0.00138208 0.00182863 0.032675 0.0291956 0.00850888 0.00284225 0.00228028 0.069407 0.0339138 0.00455762 0.00469038 0.00381475 0.00628516 0.0104796 0.0155481 0.00747787 0.0188363 0.023756 0.0134582 0.00233552 0.0114731 0.0418296 0.0150524 0.00238901 0.0147522 0.00560159 0.00172702 0.00239209 0.00854985 0.0107019 0.00471971 0.00731197 0.0244969 0.0109667 0.000967785 0.00406977 0.0168386 0.00653489 0.0127906 0.0160456 0.0120842 1 0.000585074 0.0111791 0.00903661 0.0100197 0.00192979 0.00927721 0.0128377 0.000407884 0.00718529 0.0289136 0.00748175 0.0100919 0.0183624 0.0217077 0.0170743 0.00513863 0.00897719 0.00410018 0.013471 0.0189519 0.0102689 0.0193662 0.00783505 0.0188602 0.0052477 0.00808451 0.011374 0.0586002 0.0178914 0.0191385 0.0219921 0.0049068 0.00744586 0.00410478 0.00734006 0.0399578 0.00454345 0.0307307 0.0121406 0.0138874 0.00620289 0.00273246 0.0155883 0.0175019 0.000459974 0.0177912 0.00535926 0.0205215 0.00557578 0.00295503 0.0314422 0.0163275 0.00554498 0.0145911 0.00951386 0.00446437 0.0142296 0.00319348 0.0156352 0.00834303 0.000982974 0.00304124 0.0251782 0.00566452 0.00259942 0.00131888 0.000892897 0.0113642 0.000334128 0.0168148 0.0171919 0.00216026 0.0076723 0.00810812 0.00449058 0.0103836 1 0.0149233 0.0254353 0.999999 0.00069224 0.0758469 0.0159337 0.00847655 0.0204583 1 1 0.0116282 0.00758892 0.000890269 0.0160995 0.0150767 0.00114895 0.0132565 0.0158399 0.014285 0.00385939 0.0207763 0.0263193 1 0.00182219 1 0.0115722 0.0128885 0.000294697 0.00525631 0.0136585 0.012652 0.0109691 0.0142968 0.00170525 0.0328353 0.0245691 0.00359716 0.00744976 0.00755297 0.00609272 0.0158776 0.00611155 0.101445 0.00675011 0.00309535 1 0.0134462 0.0131848 0.00924633 0.00437699 0.00458074 0.0268275 0.0120329 0.0100908 0.00589344 0.00232912 0.0144202 1 0.0161059 0.0177894 0.0116897 0.0101655 0.00452058 0.0155475 0.000601832 0.00837787 0.0194847 0.0208189 0.00584734 0.998953 0.00195929 0.0178702 0.00269187 0.00591675 0.015384 1 0.0914373 0.0057332 0.00644135 0.00280639 0.0167453 0.00275581 0.0183771 0.0102576 0.000675392 1 0.00305491 0.0016498 0.00296754 1 0.0135859 0.0125339 1 1 0.0171238 0.999229 0.00993293 0.013672 0.00216063 0.000513716 0.00338097 0.0247722 0.130847 0.00454017 0.00790967 0.0167152 0.00512278 0.00808772 0.00732232 0.00636862 0.0105814 0.00180519 0.00700877 0.0097124 0.0225434 0.0122651 0.00622718 0.0141708 0.0137526 0.0328266 0.00562702 0.00463463 0.0176256 0.00306521 0.0181019 0.004955 0.00572401 0.00723238 0.0172848 0.012516 0.0226735 0.0116373 0.00950236 0.0151735 0.999935 0.0165182 0.0268247 0.00789582 0.0170887 0.00782447 0.0212438 0.0150989 0.0145422 0.0152503 0.0173479 0.004595 0.0172212 0.016614 0.0125778 0.0215348 0.0158318 0.0234804 0.0335035 0.0178311 0.0203795 0.0128477 0.0153752 0.0375799 0.00895835 0.0221354 0.0124923 0.0263524 0.00349942 0.0100351 0.00378945 0.012294 0.012066 0.0151779 0.0103338 0.999871 0.0607232 0.00352595 0.00450534 0.0366559 0.280354 0.0266852 1 0.0110813 0.0119596 1 0.996665 0.999044 0.0158116 0.999774 0.0109534 0.0218838 0.0182525 0.0202771 0.0443816 0.0532748 0.0108666 0.0441653 0.0121306 0.0069708 0.0792905 0.013877 0.00726835 0.027578 0.0588192 0.00528046 0.0169758 0.00986864 0.00458881 0.00534419 0.00672802 0.00923827 0.0101368 0.00217571 0.012812 0.00483344 0.0146453 0.011561 0.00156109 0.0166014 0.00336339 0.0247454 0.0109262 0.00589257 0.00884806 0.00877952 0.000726424 0.00520072 0.0191168 0.0548197 0.011525 0.999995 0.00592129 0.0683533 0.0190363 0.0113645 0.00275329 0.0178855 0.0267273 0.027871 0.00306462 0.018007 0.00494097 0.01888 0.0043982 0.00954499 0.00401359 0.0038956 0.0159011 0.00836175 0.00182527 0.01671 0.0107771 1 0.99744 0.0338369 0.0184376 0.0161888 0.00877152 0.00529426 0.00217108 0.0124761 0.00712386 0.00162623 0.00539106 0.00596339 0.005675 0.00750343 0.0197329 0.00118451 0.00277416 1 0.0523589 0.0341076 0.01691 0.999432 0.0133188 0.0137147 0.00344389 0.0111643 0.0151525 0.044173 0.0292354 0.0246775 0.00738163 0.0106677 1 0.995323 0.0159329 0.00768337 0.00665918 0.0061877 0.002093 0.022087 0.0196827 0.0435776 0.761417 0.00349226 0.00248959 0.0111638 0.0134258 0.0353497 0.0266848 0.994022 0.00520768 0.0176969 1 0.0256194 0.0142052 0.0220626 0.0200356 1 0.00521468 1 0.0137404 0.0176918 0.0448602 0.0179529 0.019827 0.0111081 0.0104679 0.0178829 0.0271905 0.0195932 0.0134357 0.00274164 0.00840953 0.0103938 0.0232597 1 0.00585749 0.0107705 0.0174495 0.0160337 0.0759074 0.00871412 0.00322951 0.0218008 0.0149989 0.0161584 0.0149203 0.00539908 0.0033735 0.0132165 0.0162368 0.0243694 0.00751312 0.0255963 0.00347268 0.0147509 0.0124117 0.00772173 0.00350636 0.00443432 0.0171822 0.0100969 0.00909845 0.0189346 0.0271879 0.00691165 0.0213924 0.00991788 0.0189285 0.00783592 0.0106306 0.0224209 0.00277398 0.999991 0.0190815 0.050854 1 0.00510586 0.00078937 0.0239597 0.0128501 0.00827961 0.00559422 0.00437522 0.00696382 0.0146243 0.011025 0.00550331 0.00210277 0.00764472 0.00268763 0.0176753 0.021454 0.0126924 0.00487655 0.0178738 1 0.00406333 0.00338723 0.00740146 0.0108431 0.00263678 0.00766709 0.0199457 0.0176317 0.019215 0.0122541 0.023745 0.0200234 0.00255064 0.999998 0.0170858 0.0175095 0.00261701 0.00329785 0.0150184 0.00131559 0.0287393 1 0.999998 0.365945 0.00624021 0.0118571 0.00523345 0.0246285 0.0032473 0.954122 0.0258082 0.0121016 0.0111348 1 1 0.00999074 0.0178828 0.00400806 0.0107166 0.0205127 0.00294242 0.0200073 0.00460643 0.00220948 0.0114869 0.0138114 0.00703568 0.0162987 0.0168511 0.016171 0.0103943 0.0128568 0.0246263 0.00373048 0.00237534 0.0018316 0.00463651 0.00282957 0.0186083 0.0113763 0.00597812 0.00139068 0.00598937 0.00177429 0.00854292 0.00383868 0.000153859 0.00468096 0.00511748 1 0.0127013 0.000808238 0.0217836 0.0164347 0.00561151 0.00287226 0.00894635 1 1 0.00674381 0.151065 0.0257894 0.0259613 0.00494498 0.00093225 1 0.0187336 0.00930598 0.000588626 0.120767 0.00964222 0.0057384 0.00973236 0.00575563 0.00345334 0.00422961 0.026581 0.0126332 0.0042137 0.0190648 0.0135249 1 0.00246098 0.0145422 0.017562 0.0159325 0.00736216 0.0277583 0.06071 0.016015 0.00178007 0.0190715 0.00828952 0.00173602 0.00572096 0.00782756 0.0284501 0.00184717 0.0147856 0.0019403 0.00724299 0.00221939 0.00868515 0.00114608 0.0187822 0.00711408 0.00236903 0.0329931 0.00240428 0.00223813 0.00220472 0.0153294 0.00546113 0.0066236 0.0229886 0.00416717 0.999992 0.0176732 0.0022814 0.00453693 0.0149687 0.00969272 0.0104499 0.0362458 0.0110178 0.00519652 0.0028057 0.0153856 0.00479683 0.00803125 0.00124452 0.00705627 0.00129256 0.0329938 0.0055075 0.036448 0.00954728 0.00779886 0.00402351 0.0081205 0.0184007 0.0150778 1 0.0180261 0.0040172 0.00286327 0.0338653 0.0201274 0.0052467 0.00374393 0.00161922 0.00232571 0.00749798 0.00593512 0.0205254 0.0129061 0.00476571 0.00347251 0.00293933 0.00513479 0.00412417 0.0161134 0.0191563 0.00568965 0.00295004 0.0136179 0.00667683 0.00249843 0.0477947 0.00822274 0.00301017 0.0189208 0.00596865 0.00354573 0.0118682 0.000343045 0.0156155 1 0.005546 0.00311453 0.0181837 0.00242075 0.00385964 0.00560994 0.00134992 0.00444715 0.00611002 0.000288017 0.0102534 0.00258471 0.0212512 0.00331811 0.00170953 0.00287804 0.0195183 0.00945333 0.0124626 0.00191439 0.0250219 0.00433798 0.0239733 0.000688349 0.00365228 0.0221144 0.00238417 0.0206615 0.00196682 0.01321 0.0117228 0.0131844 0.00956783 0.0125567 0.00889223 1 0.00021737 0.999999 1 0.0104663 0.000659434 0.0108397 0.00277593 0.00785411 0.0291589 0.0637784 0.0748783 0.00485926 0.00428457 0.00289639 0.00442146 0.00571108 1 0.00286001 0.0145203 0.000888929 0.00374401 0.00664547 0.0254415 0.0222491 0.0162187 0.0062141 0.00531019 0.0106721 0.0177679 0.00356063 0.0251777 0.00505557 0.014028 0.0156031 0.00677325 0.00220441 0.00324879 0.0146826 0.0120136 0.00172926 0.999907 0.00993318 0.999999 0.00741617 0.044388 0.0376621 0.00436128 0.0133675 0.00521239 0.0153128 0.0175616 0.00669227 0.0101437 0.0277736 0.0124654 0.00581153 1 0.00539749 0.00424611 0.00530584 0.0490613 0.0243188 0.00776913 0.999878 0.0346749 0.00667777 0.00464784 0.0299777 0.0122212 0.00359419 0.0198387 0.0106155 0.0216753 0.013042 0.0300679 0.0243149 0.01942 0.0172411 0.00121336 0.00417312 0.00699049 0.0157499 0.00369245 0.00736858 0.022123 0.00704974 0.00840792 0.021977 0.00756636 0.00235909 0.999902 0.0165127 0.0223194 0.0125741 0.0185615 0.00216531 0.00110276 0.00814815 0.0191076 0.0162915 0.0612092 0.00543026 0.0140529 0.00360235 0.0219879 0.00225584 0.0094937 0.00120639 0.00127055 0.00693363 0.00144059 0.00406053 1 0.00993243 0.00398238 0.0110659 0.0135943 0.0153756 0.00927653 0.00261654 0.00479248 0.0164519 0.0186334 0.0148708 0.00870598 0.00271702 0.997077 0.0783165 1 0.0026948 1 0.0174986 0.0173953 0.00237252 0.012323 0.00268843 0.00842682 0.00814491 0.00525618 0.0241001 0.00548757 0.00307624 1 0.0401556 0.0249011 0.0201076 0.00597436 0.00829625 0.00988535 0.0293674 0.0166918 0.0327242 0.00429925 0.00392531 0.00904668 0.0072287 0.00448913 0.0122351 0.0214669 0.000571207 0.0203651 0.0103726 0.00828355 0.015821 0.0177516 0.00257735 0.00327459 0.00208316 0.0459794 0.004477 0.00256451 0.0258933 0.0174326 0.00602195 0.0101784 0.00569366 0.0125655 0.0112855 0.0167772 0.00272508 0.00577621 0.0162215 0.00200893 0.00371137 0.021217 0.0227726 0.0146248 0.00347947 0.00436577 0.00182966 0.0265782 0.0131508 0.00336914 0.00563008 0.00977354 0.0121357 0.010424 0.00859362 0.0202096 0.0139595 0.0226818 0.0209185 0.0217204 0.00479465 0.000191626 0.0021942 0.0211264 0.00467464 0.00362363 0.0165491 0.019513 0.0122515 0.0169731 0.00253433 0.0140584 0.011212 0.999953 0.0244143 0.00671002 0.00387373 0.00106227 0.0184314 0.0163132 0.0115541 0.00521405 0.0175254 0.00927292 0.00908897 0.0126512 0.00470913 0.00269422 0.0369037 0.0100019 0.0114773 0.00201307 0.0237402 0.0140098 0.00249674 0.00800055 0.0244976 0.00791575 0.0191491 0.00144204 0.00278314 0.00681525 0.00591681 0.00373966 0.0365468 0.00474761 1 0.0219217 0.0193023 0.0109414 0.0131702 0.00279637 0.100831 0.0108907 0.0610254 0.0115858 0.00596415 0.00735724 0.0938703 0.00202369 0.0169801 0.0145951 0.0368757 0.0269156 0.00506176 0.0215803 0.00284576 0.0105666 0.00409077 0.00598479 0.0145256 1 0.00205751 0.00372957 0.00884739 0.0166222 0.00432845 0.018709 0.016942 0.00430169 1 0.00785562 0.0184608 0.00378283 0.00360785 0.00400229 0.0151868 0.0145027 0.00400008 0.00569404 0.0147108 0.00115918 0.00656088 0.016705 0.00273952 0.0127229 0.0203217 0.0126516 0.0107615 0.00297442 0.011047 0.00454186 0.00693778 0.958382 0.0159016 0.0100079 0.0122644 0.00496819 0.00780664 0.00710859 0.00777561 0.00285975 0.00288464 0.00350988 0.00830627 0.00122259 0.0141354 0.0176893 0.00194526 0.0194942 0.00557065 0.0190714 0.00887247 0.00355693 0.0150156 0.00305065 0.0341946 0.00554894 0.00855555 1 0.00114782 0.00068722 0.0146096 0.0241642 0.00673811 0.00276649 0.00154217 0.000975243 0.0165837 0.00603641 0.00303175 0.000147246 0.00601746 0.00267357 0.00413167 0.0130814 0.0121811 0.0152471 0.00354223 0.0131522 0.00648992 0.00186923 0.0102894 0.00118399 0.0141934 0.00272929 1 0.0375718 0.0604717 0.0109456 0.0213379 0.0208696 0.00957302 0.0210106 0.00494569 0.00962167 0.0468814 0.0566605 0.00316572 1 0.042617 0.00398274 0.0248967 0.000242238 0.00661635 0.00821256 0.00444299 0.00318746 0.00126644 0.00489229 0.0052478 0.00295566 0.986241 0.00738051 0.0201558 0.0180348 1 0.0433781 0.00536225 0.0206106 0.00747353 0.0188853 1 0.00115462 0.00750878 0.00825756 0.0164757 0.0209742 0.00347554 0.0170189 1 0.0537542 0.999985 0.00937436 0.01306 0.00304697 0.00437707 0.0136518 0.00964252 0.0165263 0.0205934 0.00695421 0.00251692 0.0177074 0.000426788 0.0137533 0.0140234 0.000908728 0.0105837 0.0187781 0.0595197 0.00370814 0.999918 0.00803021 0.0455409 0.0233263 0.976667 0.000362527 0.0108981 0.018945 0.00276611 0.012703 0.0170739 0.00738553 0.00949659 0.000273417 0.00927322 0.0166744 0.0166542 1 0.00964398 0.00197654 1 0.0106517 0.00824648 0.0119511 0.0155757 0.0228915 0.998918 0.0209918 0.00446527 0.0045954 0.0174463 0.00458771 0.00256631 0.00855149 0.0186094 0.00568629 0.0155033 0.00273882 0.0113418 1 0.00161022 0.0040121 0.0230323 0.0239563 0.00607958 0.00989038 0.006952 0.0109148 0.00414755 0.00254626 0.013997 0.0116117 0.0121088 0.0025635 0.00211994 0.00699375 0.0186587 0.0139202 0.0198233 0.999969 0.00643871 0.0042177 1 0.0128254 0.00123431 0.0219793 0.0831177 0.00699552 0.0151787 0.00373761 0.059103 0.00589451 0.0190397 0.025302 0.0102301 0.0089582 0.0180378 0.00269997 0.00577019 0.00604361 0.0142446 0.00329682 0.0166406 0.0102693 0.0246869 0.0120622 1 1 0.0245268 0.00406965 1 0.99999 0.00883983 0.999998 0.012879 0.0076916 0.0159728 0.00454714 0.00649416 0.020296 0.999995 0.00308248 0.0080391 0.00741177 0.0181937 0.0127802 0.0015565 0.0105389 0.0176128 0.0118413 0.00456252 0.996514 0.00921355 0.999991 0.0150767 0.00104295 0.0135955 0.00573706 0.00570413 0.0100447 0.00591769 0.00926873 0.00627562 0.012211 0.00260737 0.0159058 0.0104051 0.00809883 0.000467387 0.0209447 0.009978 0.00720144 1 0.00730653 0.00176187 0.00986848 0.0010592 0.00792936 0.0279521 0.023486 0.00543869 0.019963 0.011155 0.0021681 0.0108497 0.0140024 0.0172383 0.0225757 0.00712582 0.0133189 0.0152626 0.00103049 0.0159514 0.00595818 0.00815603 0.0130215 0.00363849 0.00107732 0.0117717 0.00449076 0.0111526 0.00794416 0.0237239 0.000907555 0.12456 0.0196145 0.00121841 1 0.024195 0.00522309 0.0161584 0.0195822 1 0.0237612 0.000181917 0.0022134 0.0103602 0.999998 1 0.0306498 1 0.00934199 0.00925095 0.011577 1 0.00808688 0.0116524 0.0124014 0.0105223 0.00562973 0.0110773 0.00531063 0.0053562 0.00965774 0.00849517 0.0153496 0.00476914 0.00398572 1 0.0169738 0.999992 0.00689485 0.00640011 0.0109275 0.0543714 0.0152149 0.0360206 0.0145099 0.0204998 0.00278364 0.072802 0.0108824 0.0201584 0.0194911 0.00510723 0.0148824 1 0.0134386 0.9983 0.00309801 0.0173051 0.0206246 0.0157558 0.018604 0.0200705 0.00522785 0.00608089 0.0125283 0.00883846 0.019672 0.0190222 0.00630535 0.0107002 0.00709011 0.0340995 0.00564938 0.0138065 0.025419 0.0345885 0.00586789 0.0217125 0.00396244 0.0842088 0.0150679 0.00363586 0.0131168 0.0125262 0.0128975 0.0196833 0.0105364 1 0.0177484 0.0129704 0.0129437 0.0223658 0.0211328 0.0229272 0.0154846 0.00124453 0.0118448 0.00406664 0.009666 0.0150634 0.000267331 0.0139676 0.00348647 1 0.00288504 0.0246855 0.00975804 0.010738 0.00793114 0.00457408 0.0167964 0.00745625 0.00208215 0.0416297 0.0114022 0.017568 0.0040679 0.0904258 0.0103321 0.00838243 0.00912629 0.00962752 0.0177288 0.0127791 1 0.0332103 0.0177147 0.00459499 0.00209139 0.00919009 0.0168776 0.00127776 0.0120445 0.00284731 0.00229917 0.0128238 0.0185657 0.00613751 0.0147058 0.00767596 0.00511835 0.00234829 0.0114789 0.0148958 0.00232094 0.0130903 0.013341 0.00770515 0.0285291 0.0130205 0.00143937 1 0.999711 0.999999 0.00153346 0.00622046 0.0121762 0.00453888 0.0139719 0.0160933 0.0345218 0.0149115 0.00290647 0.0100683 0.0254511 0.0146587 0.00133327 0.0134422 0.0114987 0.00133599 0.000979141 0.0203634 0.0044125 0.0119449 0.014891 0.0104239 0.0304979 0.012285 0.00577906 1 0.00563478 0.0332207 0.000853697 0.0253433 0.0080547 0.00215093 0.00449502 0.0110184 1 0.00791895 0.00243499 0.0156777 1 0.0104475 0.0179864 0.999992 0.0164585 1 0.0033881 0.0143171 0.0159243 0.00940006 0.0124479 0.999284 0.00916937 0.0165623 0.00651873 0.0021639 0.00738633 0.00347167 0.0031227 0.0130091 0.00502573 0.00945746 0.0157284 0.0137434 0.0176056 0.00624685 1 0.0119017 0.0317937 0.00587017 0.00120075 0.0172154 0.00770675 0.0191315 0.00730743 1 0.0170939 0.00328422 0.00334225 0.0353384 0.00293276 0.0310879 0.0135058 0.00789309 0.0102069 0.0186465 0.0159752 0.00689793 0.00745131 0.00198997 0.00313794 0.0029313 0.00613219 0.0084209 0.0119472 0.00908918 0.0231363 0.0350593 0.0236254 0.00403675 0.00241796 0.0180374 0.0169533 0.00231403 0.0178732 0.00438839 0.0180427 0.00700475 0.0266549 0.00235528 1 0.0152 0.0241741 0.00311561 0.0165869 0.0128999 0.00529487 0.033919 0.025179 0.0209759 0.00537583 0.0206241 0.00786976 0.103231 0.0124927 0.00446268 0.0249992 0.00309915 0.00392578 0.00422379 0.00768334 0.0260857 0.00348483 0.0300755 0.0179647 0.000636486 0.00393448 0.00837277 0.0263692 0.044471 0.00223123 0.021265 0.00854937 0.0185505 0.0125607 0.0108067 0.00646532 0.0136133 0.00744117 0.0210868 0.000918456 0.00868372 0.00599806 0.00819038 0.014876 0.997391 0.0298569 0.0133897 0.0225197 0.0145826 1 0.0287856 0.00157971 0.0100986 0.00930762 0.00939225 0.0252468 0.0120598 0.00808826 1 0.0145076 0.000613416 0.00983378 0.0114226 0.00395159 0.00281271 0.0139869 0.00673072 0.0114186 0.0106677 0.0115333 0.0215833 0.0196365 0.0117068 0.0851552 0.00326663 0.00846969 0.061457 0.00417824 0.0191764 0.0242631 0.00309943 0.0102567 0.00523817 0.00323252 0.00349849 0.0494772 8.40399e-05 0.00431485 0.00624916 0.0207911 0.0476477 0.0146816 0.00373282 0.00797213 0.0110257 0.0311274 0.00204775 0.0269099 0.0037331 0.0231082 0.0194452 0.0118691 0.0032141 0.00771409 0.00426454 0.0125484 0.00260941 0.0149738 0.0361468 0.0147931 0.0111858 0.0112952 0.0183558 0.0122979 0.0294697 0.00805758 0.0175498 0.0171564 0.0156903 0.00599767 0.00723859 0.00535026 0.00384686 0.00247039 0.0176627 0.00359504 0.0150168 1 0.0167196 0.00143241 0.00910086 0.0201999 0.00413631 0.0154577 0.00090999 0.00413916 0.012436 0.0202682 0.00374127 0.00443238 0.0122069 0.00284439 0.00141909 0.0126678 0.013819 0.0150151 0.00935905 0.0243425 0.00539688 0.0189194 0.0154739 0.0112099 0.0101156 0.0276558 0.0088757 0.00773863 0.0324318 0.00870619 0.015381 0.0201696 0.00137497 0.0107776 0.0100807 0.982192 0.00345499 0.0179292 0.0115869 0.999859 0.0149759 0.0216317 1 1 0.0095089 0.006148 0.00741643 0.0105998 1 0.0286065 0.0278604 0.0101153 0.0365691 0.00736521 0.00512659 0.0497558 0.00470787 0.0194598 0.0271228 0.00453358 0.0129512 0.00455448 0.0372913 0.0122693 0.0135545 0.0102067 0.00387419 0.00718361 0.0316427 0.00402286 0.00115981 0.0125246 0.0149541 0.0051862 0.00693844 0.0138964 0.0218102 0.0119205 0.999963 0.00471882 0.00376201 0.00548572 0.0155818 0.0160587 0.00298561 0.00980046 0.0138834 0.00783555 0.0117058 0.00847666 0.0122502 0.0124587 0.00140562 0.00333876 0.218061 0.014504 0.0144949 0.0142278 0.0114188 0.0181867 0.0163501 0.00952259 0.00679688 0.00855297 0.0155706 0.0144359 0.0197095 0.0098282 0.00750422 0.0104403 0.00797389 0.00751582 0.0242169 0.0177786 0.00621545 0.0286659 0.00763397 0.00782306 0.0130674 0.0121088 0.0199597 0.0116852 0.0175515 0.0113146 0.0063552 0.010985 0.0096006 0.00544669 0.00829133 0.00465828 0.0157802 0.000919165 0.0219631 0.00384812 1 1 0.00274242 0.00907439 0.00849298 0.00175642 0.0537668 0.0189346 0.0194668 0.0107559 0.00630083 0.00778823 0.0044601 0.0218192 0.00335845 0.00422301 0.0115865 0.0204417 0.00454176 0.00525809 0.00492058 0.00539544 1 0.0147295 0.0079771 0.00494506 0.0082752 0.0095403 0.00612423 0.0276915 1 1 0.00207254 0.00451324 0.0308267 0.00659321 0.00289891 0.00346863 0.00489631 1 0.00256285 0.000634089 0.00911901 0.00420897 0.0101943 0.00105126 0.00725462 0.011455 0.0018535 0.0126258 0.00082372 0.0210628 0.0121731 0.0237829 0.0169261 0.00498829 0.00117309 0.0248824 0.0115779 0.999644 0.00609078 0.00940988 0.00736108 1 0.0188728 0.0160881 1 0.019402 0.0252974 0.0215366 0.0192492 0.00299885 0.00646255 0.0526127 1 0.019158 0.00350471 0.0211282 0.0134154 0.00649075 0.0189789 0.0053981 0.0743303 0.0108956 0.0550331 0.010413 0.00166386 0.0227483 0.0211572 0.0217397 0.0124393 0.0023079 0.00983117 0.021879 0.0080323 0.0208592 0.00676635 1 0.00453779 0.010384 0.00721282 0.0177035 0.00689134 0.0107915 0.0361752 0.00520499 0.00402529 0.999999 0.00931452 0.00121418 0.014307 0.0126477 0.0021906 0.0195598 0.0022628 0.00284235 0.00350124 0.00386618 0.18632 0.00153486 0.0226439 0.000294603 0.00358655 0.0184883 0.0170125 0.00746092 0.00280622 0.00751357 0.0155569 0.0114873 0.0166857 0.00448834 0.00293832 0.0183455 0.0174514 0.012952 0.0361803 0.00287568 0.00685133 0.0606768 0.0144567 0.00232669 0.00217917 0.002345 0.00620119 0.0121502 0.00960266 0.0120775 0.0100698 0.0154584 0.00808546 0.0022389 0.00826237 0.0015767 0.00168318 0.0240079 0.027444 0.00675157 0.00415258 0.00403205 0.0147529 0.0293478 0.00455773 0.0116836 0.0197011 0.018654 0.00946955 0.00533943 0.0127691 0.00781003 0.00412527 0.011519 1 0.022824 0.0214724 0.00354386 0.00684973 0.00645896 0.0193705 0.0030277 0.0187829 0.0173161 0.00293453 0.0140491 0.00711996 0.00601866 0.00537284 0.0404943 0.00545766 0.0039001 0.00212996 0.0169257 0.0210422 0.00481705 0.00958363 0.0016684 0.00979018 0.0241673 0.0155162 0.00856079 0.0145949 0.00114185 0.0148046 0.00358353 0.00365244 0.0155222 0.00128697 0.0126422 0.00692234 0.011028 0.0157756 0.000661067 0.0132195 0.0197896 0.00788351 0.0703323 0.0131356 0.00285887 0.00395569 0.0113613 0.0135998 0.00524139 0.00586702 1 0.00371234 0.0101073 0.0113818 0.00103124 0.0163655 0.0512734 0.0211533 0.0126995 0.0086176 0.0113843 0.00101674 0.0046655 0.00714095 0.0159497 0.00898434 0.00281998 0.00474184 0.0100945 0.00576894 0.0146926 0.0206733 0.00516878 0.0164117 0.0272705 0.00180032 0.0202628 0.0157686 0.0284545 0.0086678 0.0184779 0.0171455 1 0.0121651 0.00275754 0.0135807 0.0322488 0.00923298 0.0103553 0.00121756 0.0043374 0.0175287 0.0038897 0.0317285 0.00294911 0.037089 0.0153436 0.0550713 0.0592232 0.0175 0.0562033 0.0046863 0.0127668 0.00551369 0.00863134 0.0186441 0.00268015 0.008478 0.00993373 0.0660196 0.00742867 0.0204433 0.999952 0.00277536 0.00495716 0.00451929 0.00492918 0.0198611 0.00556824 0.0218716 0.0744091 0.0138519 0.013837 0.0137188 0.0189724 0.00409565 0.0120536 0.00715292 0.0530617 0.00125986 0.00561176 0.00737052 0.00234572 0.0216512 0.00362271 0.00951401 0.0115858 0.00304472 0.00872271 0.0116184 0.00710569 0.0168002 0.0114085 0.999815 0.000970754 0.00831803 6.25205e-05 0.0379565 0.000614122 0.00111144 0.0101379 0.00120341 0.0319638 0.0228634 1 0.00334766 0.0105647 0.0303005 0.0383057 0.0148324 0.0168072 0.00541377 0.0151661 1 0.00330178 0.00280496 0.00366006 4.40585e-05 0.0088259 0.00333065 0.00658831 0.0647034 0.0399213 0.00553531 0.0163024 0.00405446 0.00553672 0.0139382 0.0123632 0.00460922 0.0012161 0.0108884 0.049662 0.0052575 0.0157643 0.00289185 0.999997 0.00337531 0.00852547 0.00519453 0.0196191 1 0.00563835 0.0199392 0.00664628 0.0167705 0.0173482 0.0188127 0.00621813 0.019598 0.0161398 0.00865403 1 0.00461174 0.000789835 0.0115618 0.0197435 0.00450909 0.018608 0.00870153 0.0177038 0.000639913 0.093097 0.0135358 0.00275364 0.00461642 0.0188055 0.0241606 0.0167163 0.0502294 0.00699998 0.0177698 1 0.000608092 0.0251707 0.00235136 0.0229737 0.00452799 0.0164961 0.0122801 0.0232679 0.0218459 0.013985 0.0212282 0.0177369 0.00806434 0.0288735 0.00122224 0.00673677 0.00331651 0.0226103 0.0116726 0.0153951 0.0205628 0.056632 0.00572243 0.0110985 0.00459388 0.01439 0.0019072 0.0074236 0.0195147 0.0270294 0.967159 0.0261619 0.0132488 0.0302225 0.0160534 0.00520049 1 0.0152469 0.00547397 1 0.000807481 0.0100784 1 0.0109073 0.0119294 0.0151746 0.0516042 1 0.0237564 0.00694887 0.00225565 0.0187981 0.0236254 0.00168688 0.00387548 0.00474762 0.00609762 0.0231697 0.0104747 0.0188808 0.00625952 0.0292666 0.0223692 0.00230624 0.0156641 0.00346719 0.0344963 0.0269002 1 0.068115 0.0245671 0.00677288 0.00618281 0.0257535 0.00526447 0.0021488 0.00338724 0.0151223 0.011696 0.013546 0.00603898 0.00686885 0.00981149 0.00939708 0.00403499 0.0226494 0.0111448 0.00138013 0.0179265 0.0184563 0.019847 0.00223655 0.00411478 0.00940976 0.00114585 0.00672028 0.00421764 0.00997775 0.0133025 0.0117354 1 0.0280375 0.014017 0.0203166 0.0142979 0.00552815 0.0717666 0.00466493 0.014268 1 0.00640507 0.00147914 0.0175678 0.0125176 0.00153476 0.0083559 0.02606 0.00865511 0.0128898 1 0.0061592 0.0101226 0.0189884 0.00652968 0.0223241 0.00537282 0.0231552 0.0201203 0.0256142 0.00836527 0.0102949 0.0113704 0.0138119 0.0026278 0.00682742 0.0449391 0.00562628 0.00237203 0.00260329 0.00638297 0.0256844 0.0039224 0.0273078 0.0172446 0.00692001 0.00386932 0.0137646 0.0170715 0.00229745 0.999953 0.00214194 1 0.00459045 0.999987 0.00754998 0.00358601 0.00324798 1 0.00280715 0.00833657 0.00439664 0.00975344 0.0104213 0.000694042 0.0163066 0.0298867 0.0299493 0.00157567 0.0605283 0.0146218 0.00777372 0.00403312 0.00181186 0.00527745 0.00467463 0.00967561 0.00459744 0.00549076 0.0168729 0.00137481 0.0279698 0.00783947 0.000370768 0.00290478 0.0122728 0.0106082 0.00992166 0.00952191 0.00378734 0.0390375 0.00201603 0.0197309 0.0128079 0.00163992 1 0.0193115 0.00560541 0.0256618 0.0109996 0.0077822 0.0112044 0.00661697 0.00824106 0.00601713 0.00287252 0.0136778 0.00551607 0.00251941 0.0169929 0.00093069 0.0254135 0.999879 0.00357728 0.0193557 0.0216366 1 0.00781699 0.0137516 0.114432 0.0231275 1 0.000761998 0.0199085 0.0143872 0.00628124 0.0217334 0.0159857 0.0168902 0.0252301 0.0167239 0.0161834 0.0187135 0.00742527 0.0323734 0.0130304 0.0102424 0.0128797 0.0223198 0.989805 0.991065 0.0660534 0.0139521 0.0424098 0.0216403 0.0139026 0.0354001 0.020731 0.0205582 0.0295348 0.0718596 0.0191941 0.0124244 0.0203876 0.0221455 0.0195064 0.014462 0.022714 0.0205788 0.0433448 0.0411268 0.0236533 0.0137724 0.0169482 0.999997 0.0193797 0.0390833 0.0212344 0.0169839 0.0698005 0.0160455 0.0145041 0.999049 0.0209283 0.0174752 0.0263713 0.0187193 0.0444808 0.0184404 0.0141053 0.0224045 0.0295274 0.0176409 0.0210944 0.0229109 0.0182994 0.0190616 0.0136352 0.0180075 0.0240894 0.0179365 0.0104462 0.0193242 0.0190739 0.0193455 0.0196638 0.0166951 0.0137912 0.0260134 0.0171497 0.0146383 0.0231333 0.0168802 0.0158825 0.0155074 0.0204514 0.0236522 0.0193395 0.0175239 0.00648946 0.0374925 0.0528626 0.0182348 0.0165024 0.0225844 0.00299216 0.0163504 0.0545466 0.014643 0.0221269 0.000670145 0.00252547 0.00661551 0.00228009 1 1 0.00408253 0.0220106 0.00799723 0.00356783 0.0169256 1 0.00941862 0.0192817 0.00586011 0.0202343 0.00265718 1 0.999846 0.999993 0.00553725 0.00357489 0.0484904 0.0245849 0.0204653 0.0091378 0.00930914 1 1 0.00142906 0.00188625 0.017871 0.00235078 0.0112673 0.017464 0.00805099 0.00929708 0.999995 0.0123049 1 0.0337768 1 1 0.00526788 0.00467489 0.00627164 0.0134909 0.0134577 1 0.00642268 1 0.00617553 1 0.00482403 0.00974827 0.101662 0.0102401 1 1 1 0.0631241 0.0121107 0.0176469 0.0213254 0.0279519 0.0468361 0.0484623 0.0200885 0.0141885 0.0238844 0.0230533 0.0276727 0.00310576 0.00981552 0.00302883 0.00813467 0.0233433 0.00619386 0.0126561 0.0112306 0.0171487 0.0946772 0.0186631 0.0214585 0.019925 0.0218773 0.0323422 0.0133611 0.00524705 0.0214819 1 1 0.0187969 1 0.00407389 0.00292774 0.999998 0.00935673 0.01153 0.021594 0.0203669 0.019045 0.0173128 0.0102466 0.0105154 0.013974 0.0173012 0.0201527 0.0101088 0.0104884 0.00953358 0.0189963 0.0128606 0.0116394 0.00548611 0.0149582 0.0102335 0.00669817 0.0979446 0.0180476 1 0.0374937 0.0137831 0.011477 1 0.00137719 0.999996 0.0152547 0.0602317 0.0172334 0.00983259 0.0118921 0.0746904 0.0254583 0.0171163 0.022314 0.0293368 0.0139789 0.0131433 0.0191458 0.0357437 0.0095157 0.01459 0.024319 0.0112264 0.00989165 0.0101932 0.02262 0.0185722 0.00940493 0.0127967 0.0223326 0.0129051 0.0234217 0.0192483 0.00958676 0.0516171 0.0302289 0.0165192 0.0175967 0.0127687 0.0100702 0.0170381 0.0245609 0.0151472 0.0111612 0.0151901 0.0115637 0.00155109 0.00659326 0.020617 0.0989009 0.0227997 0.0260796 0.0112409 0.0326247 0.0150574 0.0202995 0.00157833 0.0109028 0.00331814 0.00822199 0.00254189 0.0125178 0.00358917 0.0125277 0.0197539 0.00943096 0.000771808 0.0202886 0.0128714 0.0430155 0.012289 0.0149276 1 0.00584809 0.0128621 0.00773019 0.00851607 0.0101518 0.000734522 0.014964 0.00803739 0.057936 0.0225816 0.0176569 0.0460668 0.0336957 0.0192419 0.0151781 0.084968 0.00541134 0.0111408 0.00117845 0.020437 0.0114572 0.00938559 0.00277429 0.00603098 0.0192458 0.0523155 0.0211432 0.0185115 0.0180695 0.0351838 0.0169608 0.0164835 0.0119963 0.00235585 0.0111155 0.00205359 0.0110317 0.0151897 0.0307152 0.00964677 0.0246502 0.0186914 0.0357075 0.0136106 0.0190263 0.0413273 0.00589533 0.0206966 0.00673357 0.00438991 0.00376791 0.00494247 0.00461218 0.00142153 0.00710193 0.012931 0.0135767 0.00934484 0.0150416 0.028549 0.0183067 1 0.0140415 0.0398605 0.0137356 0.00994868 0.0167973 0.0273457 0.00939616 0.0101794 0.0163774 0.0222084 0.0196393 0.00747054 0.0286667 0.0303956 0.0226476 0.0177715 0.0206802 0.0119169 0.00214235 1 0.00147524 0.0108993 0.0115282 0.0140833 0.0177977 0.00863753 0.018817 0.0148779 0.00713879 0.00668637 0.0258603 0.00899627 0.00939122 0.00596443 0.0216363 0.0127659 0.00333552 0.0151561 0.00323762 0.0136282 0.014451 0.0200811 0.0095042 0.00821652 0.000655212 0.0117555 0.00719279 0.0149421 0.126118 0.0524511 0.0400166 0.00707128 0.00938069 0.0170605 1 0.999641 0.0132929 1 0.0195802 0.915668 0.00556981 0.00430189 0.011086 0.00306067 0.00675803 0.00654136 0.00398752 1 0.012944 0.00472813 0.034391 1 0.00162427 0.0349207 0.000958563 0.0126234 0.99989 0.00872146 0.00400834 0.0271302 0.00176005 0.00414321 0.0176779 0.000950205 0.00255275 0.0281796 0.00767073 0.0131929 0.00549546 0.0035916 0.0169494 0.00144387 0.00695941 0.0122283 0.0255191 0.998161 0.999956 0.0279805 0.0162491 0.0037118 0.0078955 0.0910719 0.0182248 0.00474301 0.00322866 0.000721464 0.0114601 0.0148904 0.0071957 0.0206298 0.0196258 0.0262243 0.016941 0.013736 0.0167389 0.0126449 1 0.0151773 0.00235419 0.015855 0.00231832 0.0180214 0.00556898 0.00170501 0.0109965 1 0.0121665 0.00531607 0.0165552 0.00492714 0.00546523 0.0119376 0.0144061 0.902733 0.0125158 0.0201537 0.0175634 0.00172729 0.0132711 0.0108551 0.00243968 0.0211044 0.00254156 0.0239435 0.00910598 0.00979281 0.00547378 0.022604 0.0134085 0.0169674 0.0166447 1 0.0206747 0.0074058 0.00894998 0.0055748 0.0185081 0.0114807 0.0225653 0.00139455 0.00140371 0.00107304 0.0193473 0.0155551 0.00399776 0.090604 0.00717702 0.0183019 0.00490718 0.011424 0.999998 0.00619685 0.0124795 0.00968468 0.00764414 0.0817953 0.0153436 0.00222331 0.0205587 0.0754683 0.00492295 0.00557123 0.0278676 0.0202439 0.999856 0.018869 0.0109842 0.000920501 0.00563245 0.00643719 0.00447682 0.010097 0.00437327 0.00392081 0.00145502 0.019632 0.00713136 0.9216 0.02874 0.0187428 0.0144879 0.00389951 0.00458213 0.0176698 0.0137405 0.00266897 0.00810983 0.00361134 0.00328267 0.00161208 1 0.0509258 0.00808018 0.0133404 0.00411935 0.0150326 0.0350902 0.0115679 0.021104 0.00481976 0.03648 0.0192033 0.0127108 0.00465413 0.00817675 0.00783506 0.021162 0.00337243 0.0537431 0.0286492 0.0457812 0.00660414 0.0993934 0.0330094 0.00155247 0.0230869 0.0251894 0.040032 0.00144843 0.014747 0.00515268 0.00272247 0.0136325 0.0054285 0.00241254 0.00991748 0.0180803 0.0118781 0.0028486 0.0411641 0.00361625 0.00238786 0.000765671 0.0143039 0.0136829 0.0142216 0.023169 0.00265027 0.0083054 0.0320537 0.00115884 0.00692468 0.00701156 1 0.00166436 0.0269959 0.00641256 1 0.0204512 0.00112946 0.00506348 0.00961505 0.00330356 0.00483395 0.0032502 0.0176586 0.0132553 0.0047805 0.0156146 0.0203037 0.00226201 0.00598874 0.00398369 0.00232719 0.00207194 0.00223582 0.00468271 0.00829945 0.00371103 0.0235115 0.0271735 0.0199966 0.0307954 0.00499736 0.0183977 0.00652737 0.00864501 0.00830571 0.00711355 0.0148904 0.00579277 0.00228625 0.00692015 0.00719867 0.0295808 0.0358563 0.00563515 0.0145288 0.999667 0.00960791 0.00534706 0.022551 0.00274086 0.00490092 0.0134698 0.0239716 0.00675788 0.0211395 0.00134036 0.00669617 0.00489677 0.0115857 0.0130819 0.00949686 0.0115698 0.0244813 0.0166446 0.00631259 0.0274135 0.00241282 0.00668505 0.00997842 0.0172247 0.00218925 1 0.0161531 0.0133152 0.00590219 0.0126315 0.0186939 0.036424 1 0.0178235 0.00342434 0.00169659 0.00169166 0.0161837 0.0389527 0.00998952 0.00582704 0.00803163 0.0157182 1 0.0103501 0.0138447 1 0.00974728 0.00530118 0.00348577 0.0183818 0.014423 0.015849 0.00366678 0.00319793 0.0135086 0.00482432 0.00751462 0.00212271 0.0049982 0.0122328 0.0127564 0.0224406 0.00329426 0.0181946 0.0103075 0.00943741 0.00103672 0.00382451 0.00251354 0.0295735 0.0018211 0.0155466 0.0129815 0.0143506 0.00478846 1 1 0.00811835 0.0217118 0.00750419 0.0458479 1 0.00579811 0.0126889 0.0256179 0.0428141 1 0.00943286 1 0.00546342 0.0162119 0.0118113 0.00355762 0.00332558 0.0038925 0.0143914 0.0132731 0.0146573 0.00664192 0.0145587 0.013906 1 0.0208607 0.00534624 0.0240619 0.00309057 0.0429037 0.0343009 0.0139119 0.00238581 0.0254162 0.0196159 0.999562 1 0.00649146 0.00680806 0.0143193 0.00643073 0.0035588 0.0426177 0.00937997 0.00163645 0.0219239 0.00318369 1 0.00992217 0.00451094 0.0071256 0.000670979 0.0159464 0.00860258 0.0122043 0.0043058 0.0105626 0.00826568 1 0.0185182 0.0155085 0.0151473 1 0.0146545 0.00220564 0.00978056 1 0.0143501 0.015214 0.00142182 0.0121258 0.00374277 1 0.0144922 0.01808 0.0199011 0.0186817 0.0170048 0.035568 0.017001 0.0147323 0.00379794 0.0123074 0.00898852 0.0158259 0.00164748 0.0394434 0.00863862 0.0188515 0.00463699 0.0189321 0.00731177 0.015011 0.0115914 0.00895111 0.0172667 0.0118927 0.0186278 0.021448 0.0158488 0.0214161 0.00926181 0.00742605 0.0230416 0.0938995 0.0960343 0.0183023 0.0289626 0.0209555 0.0261683 0.0150579 0.00206089 0.00501923 0.00438621 0.000519715 0.0087892 0.0176989 0.0171718 0.0146577 0.012581 0.00201736 0.0147396 0.010715 0.0259064 0.00192841 0.0192585 0.00317615 0.000684641 0.00119784 0.00618096 0.0237937 0.0246998 0.00930192 0.0273557 0.0874142 0.0181257 0.0403885 0.00610504 0.0161846 0.0250255 0.024353 0.01517 0.0120162 0.0155321 0.00413677 1 0.0198179 0.017731 0.000584448 0.0076716 0.0188414 0.0727323 0.0122225 0.0207166 0.0191194 0.99994 0.0161874 0.000773309 0.0123331 0.00793077 0.0097117 0.0612394 0.0252093 0.0140454 0.00527304 0.00242382 0.0152295 0.0078465 0.012856 1 0.00488332 0.999251 0.0141746 0.999998 0.00592785 0.00534139 0.0193 0.0969029 0.00973644 0.0230971 0.022301 0.0213719 0.00770398 1 0.0231037 0.012836 0.00648287 1 0.0123896 1 0.0129697 1 0.0124724 1 0.016973 0.0275391 0.968247 0.00588305 0.0190979 0.00455787 0.00552676 0.0151934 0.0450623 0.0117119 1 1 0.00387395 0.00771065 1 0.0248434 0.0151337 0.00584891 0.0110722 0.00777047 0.0147536 0.00460343 0.00208561 0.0067647 0.00909596 0.0346447 0.016474 0.0172975 0.0208311 1 1 0.0110667 1 0.0177238 0.0305364 0.0122321 0.009017 0.0177861 0.220774 0.0148198 0.0102246 0.0278878 0.00478042 0.0106709 0.0168653 0.00886146 0.0127347 0.0238927 0.0287984 0.0175516 0.0188625 0.000773995 0.0170445 0.999998 0.0183615 0.005287 0.0233704 0.00782764 0.00736185 0.0102265 0.0264549 0.00318493 0.0153657 0.00776964 0.027661 0.0166125 0.0206157 0.013372 0.0348671 0.0219019 0.00657192 0.017545 0.00888734 0.0101658 0.0153818 0.026266 0.0112788 0.0052419 0.0183964 0.0358483 0.0132149 0.00515646 0.0223752 0.00126273 0.00771079 0.00352227 0.0193619 0.00314558 0.0299097 0.17469 0.0172995 0.00796394 0.00811265 1 1 0.999999 0.0197342 0.0485678 0.995445 0.0031391 1 1 0.00973058 0.0361722 1 0.00747315 1 0.0241412 1 0.0174438 0.0225866 1 0.0226495 0.999999 1 0.0266187 0.0172907 1 1 1 0.00589948 0.0258018 1 1 1 1 1 1 0.999931 0.00123624 1 1 0.00607208 0.999999 1 1 1 1 0.0138162 1 0.0165836 0.0135281 0.000990525 1 0.00944803 0.00989292 1 1 0.0127207 0.00575407 0.999927 1 0.0192347 1 0.00387316 1 0.0100524 0.0021893 1 0.02808 0.0133251 0.0166148 0.00728765 0.0077015 1 0.999989 1 0.00726669 0.00789079 0.0341008 0.999997 1 0.0194652 0.0238713 1 1 1 1 1 0.01126 1 1 0.994683 1 0.0108912 1 1 1 0.0106921 0.999991 1 0.0254917 0.00838302 0.091527 1 0.0161346 0.0906439 1 0.0341265 0.00939322 1 0.0394933 0.997183 0.0145495 0.00291252 0.00652586 1 0.999973 0.0279125 0.084385 0.00599354 0.0160366 0.92434 0.0139735 0.012615 1 1 0.0209464 0.00351159 0.0997267 1 0.0147259 0.0120413 0.0105367 1 0.999913 0.00763766 0.0227287 0.978218 1 1 0.016077 0.0188185 0.00833648 0.0212053 1 0.0179193 0.0116587 0.00942166 0.0240714 0.0126185 0.0104426 0.0819173 0.00691784 1 0.011063 0.00943264 0.00521202 1 1 8.20805e-05 0.999984 1 1 0.0165038 0.00794825 0.049702 0.0102613 0.999995 1 0.00797719 0.0203855 0.0227665 0.984098 1 1 0.011774 0.0199614 1 0.999976 0.0346848 0.0215699 0.00626269 0.999997 0.013026 1 0.0465762 1 0.0153455 0.0159675 0.00531232 0.0105047 0.00228726 0.0220063 0.00539946 0.00970657 0.0191448 0.0151094 0.00949338 0.0118632 0.00938138 0.0031242 0.014914 0.00492466 0.00569371 0.00998243 0.0141299 0.0107253 0.00840441 0.0273258 0.00865919 1 0.0362018 0.00772168 0.0159433 0.0267662 0.0106961 0.0107595 0.0216974 0.00523171 1 0.0222744 0.0090774 0.0182249 0.0163587 0.000899531 0.00864836 0.0100478 0.00649553 0.00570057 0.00604605 0.00347058 0.0122403 0.0368771 0.0154214 0.00173652 0.00828567 0.0178523 0.100674 0.0142533 0.000414888 0.00476601 0.00807407 0.0219086 0.0264882 0.00408096 0.0341276 0.00450958 0.0244263 0.0212488 0.00405042 0.0186247 0.0301664 0.0178146 0.00509966 0.00112814 0.0131952 0.00928087 1 0.012513 0.000477691 1 0.999956 0.0110073 0.00613433 0.00778428 0.00856907 1 0.0179878 0.0419468 0.00727389 0.0281861 0.0221391 0.0220973 0.00739234 0.00836377 0.0281366 1 0.0366369 0.0245401 0.00361768 0.00103937 0.000609488 0.0107633 0.00550901 0.00892123 0.00984672 0.00614762 0.0203183 0.00417485 0.0180144 0.0169763 0.00158376 0.0106768 0.0116088 0.00629206 0.00934517 0.0179205 0.0558278 0.0194563 0.0217528 0.00471046 0.00618022 0.000644546 0.000827358 0.0209843 0.0109954 0.0111173 0.0062981 0.00318684 0.0216763 0.0041176 0.00215607 0.0035555 0.0192431 0.010907 0.0160154 0.0158551 0.00084913 0.0127268 0.99145 0.00494654 0.00964653 0.00698891 0.00630249 0.00775742 0.00370021 0.0194042 0.0111844 0.024534 0.0151692 0.00151569 0.0254627 0.00283651 0.0172308 0.0218199 0.0134569 0.0184707 0.0447202 0.0270775 0.00331283 0.0200361 0.00341495 0.00392384 0.00494298 0.00896304 0.00704311 0.00696711 0.0190826 0.00340692 0.00745704 1 0.00580177 0.0214803 0.00180831 0.00651719 0.00516178 0.0335282 0.0100018 0.00797437 0.00401263 0.0176969 0.0215025 0.00452892 0.00842475 0.00826238 0.0130496 0.00744602 0.000658001 0.00368278 0.000391434 0.00129197 0.00277338 0.0188931 0.012199 0.99889 0.0225046 0.010994 0.0229886 0.00773525 0.0102725 0.00980612 0.00513015 0.016801 0.997717 0.0271905 0.00523823 0.999452 1 1 0.00101555 0.0106851 1 0.11028 0.00325618 0.0017408 0.0499833 0.012997 0.998556 0.0413242 0.0112778 0.0332994 0.0201536 0.0235204 0.0233933 0.000198041 1 1 0.0375068 0.0141782 1 0.0104903 0.014917 0.0163171 0.029413 0.0185654 0.0734166 0.0174146 0.0179404 0.00789345 0.0101569 1 0.00368166 0.0246195 1 1 0.0238478 0.000651286 1 1 0.013503 0.00938762 0.0232153 0.00392775 1 0.00882996 0.00942005 1 0.00159123 1 0.0263205 1 1 0.0294412 0.999639 1 1 0.999999 0.0262749 1 0.125656 1 0.00784265 0.999561 0.00950857 0.00630757 0.00868576 1 0.014739 0.0128916 0.0195444 1 0.00901295 0.0320723 0.0483645 1 1 0.0237294 0.00511833 0.0213664 1 0.999914 1 1 0.0252627 0.0100874 0.0142848 0.00973936 1 0.00990057 0.0236544 0.00416888 0.00800887 0.0307632 0.000338711 0.00462303 0.00843249 1 1 0.986158 0.00696971 1 0.999996 0.0193688 0.0203225 0.0267359 0.000997629 0.0179571 0.0109187 0.0131503 0.00213922 0.0173895 0.934743 0.0193965 0.0311188 1 0.016715 0.0193406 0.0261288 0.0212972 0.00797979 0.00439803 0.0122761 0.0134669 0.0110156 0.0178951 0.0222168 0.000795084 0.023637 0.0179158 0.00704903 0.0117464 0.00291678 0.0123228 0.000957193 0.0258733 0.00123671 0.0291993 0.000756735 0.031305 0.00940737 0.0219305 0.0164008 0.0058766 0.0142063 0.00578821 0.00833691 0.00997672 0.00814371 0.0216724 0.00677211 0.0237992 1 0.0031786 0.0122207 0.0111572 0.0224528 0.00972515 0.00631476 0.00309216 0.00554536 1 0.0225203 0.00198816 0.00595917 0.00600991 0.0168248 0.0133601 0.0139111 0.00186696 0.0195237 0.0203935 0.00930934 0.0126707 0.00457838 0.0142003 0.0164357 0.0363208 0.0238852 0.0179883 0.00545269 0.0243422 0.0101961 0.00520856 0.00273273 0.0419008 0.0112288 0.0397059 0.00173158 0.0302935 0.00454556 0.00534144 0.0086285 1 0.00484223 0.0201463 0.00639988 0.00496426 0.020313 0.0207012 0.00339425 0.0040849 0.0114578 0.0193924 0.0512206 0.040307 0.0024011 0.029363 0.00500195 0.0232526 0.00450621 0.0334609 0.0192122 0.00750723 0.000945209 0.00655722 0.00690377 0.999999 0.00416106 0.00524699 0.0261507 0.000162038 0.00126025 0.00399518 0.999971 0.00488532 0.00173935 1 0.0307601 1 1 0.186813 0.00380926 1 0.00457005 1 0.00413483 0.00771659 0.00806295 0.0268273 1 0.0149148 0.0127389 0.00332346 0.0140408 0.0238139 0.0226193 0.00923717 0.999998 0.00552107 0.00230428 0.0119761 0.017223 0.0125089 0.0365273 0.014778 0.0143235 0.0103982 0.0148157 0.019736 0.0110201 0.00652563 0.00987583 0.0102715 0.0225294 0.0811658 0.0104517 0.00822847 0.00153126 0.0012372 0.00623984 0.0229917 0.999986 0.00552824 0.0135036 1 1 0.00927652 0.00159318 0.00217009 0.0172553 0.00307951 0.0187547 1 0.0110344 0.0200597 1 0.0115589 1 0.00740322 0.999991 0.00820543 0.00724118 0.0109639 0.0136511 0.00253712 0.0190901 0.00953058 1 0.999837 0.0149344 0.00478481 0.0128671 0.0278251 0.018801 0.00706549 1 1 0.0047407 0.0151114 0.999999 0.00228408 0.00631429 0.0160989 0.013793 1 0.00556208 1 1 1 0.0151333 0.00844623 0.00269597 0.0110352 0.0427988 0.0101471 0.0182371 0.0177591 0.0226093 1 0.00361035 0.0102412 0.00636087 0.0132315 1 0.0130869 0.0148881 0.0106161 0.0185063 0.00668117 0.00828121 0.0117817 0.00753936 0.0214268 0.0187471 0.0104309 0.00573149 0.0127661 0.0137855 1 0.0158412 0.01042 0.00403604 0.00565206 0.00486927 0.000422564 0.0156093 0.00809769 0.0148845 0.00989477 0.0102106 0.0092913 0.0151338 0.0297759 0.0174124 0.00146655 0.0157407 0.0135352 0.0088569 1 0.0226229 1 0.00915195 0.00368012 0.0403962 0.00411918 1 1 0.00916296 0.0148215 0.0106091 0.00444509 0.00356767 0.0160788 0.99221 0.00325377 0.0268443 0.0108358 0.021086 0.0180129 0.0260123 0.00531024 0.00911907 0.0062336 0.108595 0.0238258 0.0186049 1 0.00525745 0.0143756 0.00492621 0.02969 0.0266533 0.0185664 0.0313309 0.0176026 0.0191309 0.0176631 0.0176176 0.999976 0.0199397 0.0147381 0.00934938 0.0179696 0.0214978 0.0231957 0.0536073 0.00263823 0.0155719 0.014236 0.00795365 0.000182622 0.00338499 0.00495021 1 0.0141788 1 1 0.0077198 0.0190486 0.0172797 0.0451688 0.0128917 0.00241366 0.0220159 0.00218291 0.0297117 0.0100451 0.0190254 1 0.0116657 0.00566871 1 0.00278866 0.017184 0.02499 0.0193361 0.0153404 0.0123209 0.00578097 0.0150208 0.0175296 0.0218141 0.0161204 0.999981 0.0208791 0.0200512 0.0141161 0.0141353 0.0146743 0.0534539 0.019096 0.00629326 0.0411631 0.00211801 0.0205788 0.0337985 0.00193793 0.0150104 0.00807864 0.0180362 0.00659134 0.0275748 0.0147376 0.00998795 0.0123603 0.0200344 0.0147965 0.011954 0.0166735 0.00775293 0.00048043 0.00457052 0.0165014 0.00755061 0.00423984 1 0.00609508 0.013427 0.00649103 0.0113091 0.000875113 0.0465977 1 0.00365621 0.00615919 0.0126159 0.996071 0.00426633 0.0241812 1 0.0221528 0.017233 0.0169405 0.00927697 0.00644036 0.00556369 0.00897361 0.0103051 0.0216265 0.0146322 1 0.00157556 0.0308153 0.0147638 0.020321 0.0221424 0.0079421 0.0210233 0.00234403 0.00291272 0.0255119 0.0470511 0.0127365 0.0202238 0.00225799 0.00730512 0.00340037 0.00924504 0.0188372 0.0122051 1 0.013327 0.0197946 1 0.999999 0.0126105 0.0105565 0.0145275 1 0.999984 0.00925444 1 1 0.00757372 1 1 1 0.0281635 0.0550968 0.0123469 1 0.00246755 0.00418201 0.0119404 0.0217688 0.0108476 0.999999 0.0198771 0.015656 0.000367258 0.0111927 0.0183233 1 0.0112464 0.00285765 0.0207892 1 0.0323709 0.00770668 0.0232008 1 1 1 0.0114603 1 1 0.0803283 0.00822399 1 0.0180113 0.00631836 1 0.0210574 0.0076703 0.0294908 0.0179103 0.0152241 0.0112719 0.00232365 0.0112975 0.0117002 0.00897222 0.0161922 0.0055519 0.0195019 0.00784897 0.888373 0.00741875 0.999995 0.000669246 0.0249448 0.017301 1 0.00461192 1 1 0.00969082 0.00251172 0.00279199 0.026787 0.00877965 0.0221515 0.0010195 0.0028653 1 0.00686699 0.0310337 0.0620516 0.0156194 0.00241687 0.0102348 0.00473151 0.0114896 0.00859358 0.00249095 0.0188579 0.0264033 0.0447533 0.0191151 0.0108635 0.031962 0.00647933 0.0209448 1 0.00861664 0.00622603 0.0241569 0.00251132 0.00420739 0.0135014 0.0202759 1 0.0223754 0.142937 0.0151964 0.0216282 0.999992 0.0197041 0.0229287 0.00289209 0.0553482 0.0151584 0.016417 0.0188444 0.0180526 0.0169124 0.0137079 0.0105136 0.00706436 0.00489887 0.00811734 0.00856107 0.003179 0.00215655 0.011968 0.000789053 0.0208642 0.00933553 0.00226143 0.0219248 0.0292103 0.0121024 0.0513061 1 1 0.0185664 1 0.00397968 0.00628938 0.00554 0.0230983 0.00254331 0.0152272 0.00392486 1 0.00888994 0.00303234 0.00385372 0.00437904 0.0247031 0.0041608 0.0017113 0.0274188 0.0209927 0.0596896 1 0.00684813 0.0104732 0.00911396 0.00700928 0.00760079 0.00839877 0.014304 0.00679728 0.00908846 0.0102099 0.00546632 0.00473848 0.00405692 0.00505172 0.00740004 0.00285968 0.019181 0.00716913 0.00448394 0.0073283 0.00610876 0.0304176 0.0159238 0.0365943 0.00583016 0.0263664 0.0174738 0.0120324 0.0125777 0.013221 0.0131384 0.999998 0.00743331 0.00772592 0.0252077 0.00686322 1 0.00271608 1 0.00409942 0.00986909 0.0036038 0.999959 0.0108946 0.00502059 0.0669761 1 0.0077048 0.0170794 0.00497069 0.00020483 0.00636224 1 0.000856928 0.0118355 0.0159935 0.00494686 0.0107501 0.0146079 0.00265913 0.011758 0.00548619 0.134646 0.00617915 0.0018348 0.00530783 0.017969 0.15732 0.00270743 0.00999144 0.00420411 0.0600172 0.00304511 0.0294354 0.0204901 0.000979789 0.00918487 0.00977646 0.00879896 0.0066159 1 0.0129918 0.0041671 1 0.0081417 0.990965 0.0155121 0.00862158 0.999998 0.0218376 0.0245626 0.00977297 0.0115111 0.0154605 0.0182303 0.00359132 0.0127971 0.00124399 0.0241601 0.0558679 0.0149287 0.0209148 0.00528389 0.0145103 0.0177353 0.00852673 0.0122698 0.0018959 0.0134545 0.011431 0.0168667 0.0135631 0.0233394 0.0112581 0.0172415 0.0109917 0.0109085 0.0096893 0.0503504 0.0098939 0.00223507 0.0207297 0.0162977 0.00188566 0.0234918 0.00969829 0.0276081 0.0239354 0.0165834 0.00935696 0.0275434 0.0140193 0.000256518 0.0224339 0.0271312 0.0156985 0.999911 0.0191377 0.00893749 0.0131323 0.0173861 0.0134442 0.00630134 0.0136807 0.0202826 0.0170709 0.000506768 0.0136091 0.0190053 0.00925735 0.999989 0.00532562 0.0636965 0.00604529 0.0243876 0.0114779 0.00958832 0.104162 0.00423038 0.0159528 0.0177224 0.0140188 0.012575 0.03156 0.0066042 0.0128093 0.0209641 0.017092 0.00422162 0.0236963 0.0432426 0.0155284 0.00332187 0.0167458 0.0211469 0.999997 0.00748008 0.999515 1 0.0219506 1 1 0.0240665 1 0.0200311 0.0098225 0.010928 1 0.0136906 1 0.00918732 0.021383 0.0103929 0.00268131 0.00838527 0.0482483 0.0526074 0.022445 0.0228924 0.0186236 0.013966 0.0171368 0.0267402 0.0251594 0.0224642 0.00918735 0.00572866 0.0199701 0.0041099 0.0155106 0.0242988 0.0671062 0.0490343 0.0180809 0.00902003 0.0229444 0.00149013 0.0158427 0.00550928 0.998039 0.00904445 0.00501862 0.0141727 0.0122961 0.0121197 0.025815 0.0209637 0.00464283 0.0237005 0.0196471 0.00586927 0.0119105 0.00706118 0.0199793 0.0108542 0.00299001 0.0135751 0.00515951 0.0204368 0.023872 0.00542831 0.0202007 0.00837474 0.0208491 0.995996 0.0228088 0.0146552 0.013749 0.00384098 0.0154855 1 0.00988129 0.014913 1 0.115995 0.00391609 0.0444972 0.00826977 0.0200501 0.0147791 0.00114767 0.0291616 0.0143573 0.00828795 0.0203864 0.00960551 0.0111743 0.0344772 0.00669546 0.0381437 0.00888479 1 0.00646845 1 0.0348743 1 0.0140661 0.00417046 0.0473126 0.00490616 0.0154284 0.00250463 0.0191227 0.00357037 0.0047964 0.0168937 0.00317066 0.00199189 0.00343136 0.000877124 0.018829 0.999907 0.00588811 0.0200224 0.0145677 1 0.00315551 0.0168948 1 0.0137614 0.00189581 0.00615475 0.00323473 0.000418934 0.00305365 0.0106207 0.00425506 0.00427103 0.0157604 0.000987088 0.0204725 0.977457 1 1 1 0.0159791 0.00215198 0.0228474 0.0181379 0.0137377 0.0104551 0.0127633 0.00688391 0.00601968 0.0050563 0.0164696 0.024625 0.0257007 0.0463462 0.00458134 0.0146391 0.0197751 0.0138663 0.00844842 0.0204813 0.00861496 0.0214219 0.0133543 0.00332989 0.0345636 0.0144513 0.024768 0.0174964 0.0301789 0.0259126 0.00131005 0.0136445 0.00156931 0.00372216 7.78192e-05 0.0177395 1 0.0200107 0.0164945 0.00303583 0.00328674 0.00365038 0.00703478 0.00673243 0.0121411 0.0181564 0.0472428 0.00555626 0.0238876 0.00236266 0.00307409 1 0.0149356 0.0168344 0.0164326 0.0189218 0.00629018 0.00844909 0.00120886 0.0112378 0.012767 0.0159723 0.0146975 0.0213381 0.0140018 0.0116404 0.00136193 0.00869553 0.00577314 0.00386883 0.00156217 0.010428 0.00153043 0.00405247 0.00394264 0.00564233 0.0358499 0.0096622 0.0085138 0.00536279 0.00535614 0.029983 0.00527118 0.00660313 0.000200357 0.0395497 0.0093678 0.00437983 0.0305924 0.012043 0.00722216 0.0155603 0.0203573 0.0137958 0.0266908 0.0102502 0.0023559 1 0.00227714 0.0130366 0.00945474 0.0185714 0.0170796 0.022522 0.0120335 0.0121428 0.0132172 0.0168854 0.0433682 0.00326227 0.00567449 0.0285057 0.00248232 0.00652423 0.0121565 0.027299 0.0235234 0.0179948 0.0303256 0.0332957 0.024486 0.0190166 0.00582432 0.0153255 0.012589 0.0138815 0.0283328 0.0141045 0.00542609 0.00790024 0.0258269 0.0256487 0.0233035 0.99508 0.0168047 0.00112193 0.999999 1 0.022075 0.00413414 1 1 0.00487366 0.00997384 0.00234401 0.00126353 0.0203348 0.00302924 0.0383874 0.000944775 0.00311948 0.00565541 1 0.00284566 0.00282227 0.00215832 0.0204991 0.0202762 0.0017114 0.0131742 0.00323788 0.00197137 1 0.0521816 0.0157725 0.00729783 0.0075549 0.00324261 0.00485828 0.00902686 0.0159343 1 0.00302854 0.0235694 1 0.00347964 0.00502072 0.00270933 0.000985379 0.0210548 0.00186652 0.00373495 0.00556957 0.0146094 0.00529391 0.00266508 0.0114557 0.00263313 0.00676436 0.00854696 0.00680434 0.00314897 0.0112247 0.0121991 0.999417 1 0.00472086 0.00261873 0.00554943 0.0033195 0.0156812 2.10759e-05 1 1 0.0100396 0.0109331 0.0149728 1 0.0284868 0.00255532 0.00965371 1 0.01181 0.0279663 0.00847465 0.0040026 0.00333372 0.00143399 0.026232 0.0155582 0.00563336 0.0149728 0.0305593 0.051742 1 0.0229449 0.0271725 0.0140329 0.00374519 0.999919 1 1 0.000759352 0.00242793 0.0350821 0.0605715 0.0113461 0.00893267 0.00364533 0.0120801 0.00234436 0.0104494 0.00610393 0.00845273 0.0252662 0.0121199 0.0093752 0.00471796 0.0185283 0.00867056 0.00784945 0.00381325 0.0149806 0.0579516 0.00793872 0.0172918 0.0200557 0.00190805 0.00755798 0.011944 0.0167054 0.00416229 0.00866462 0.0171594 1 0.0568196 1 0.00745454 0.0235291 0.102104 1 1 0.0267104 0.00504649 0.00392008 0.00214131 0.0270064 0.01241 0.000759496 1 0.993698 1 0.00594025 0.000509811 0.0160506 0.0186689 0.0257211 0.00260919 0.00665693 0.0315712 1 0.0156587 0.0267775 0.00361839 0.0071983 0.0361769 1 0.0109662 0.00251545 0.0231789 1 1 0.0131236 0.00808193 0.00900112 0.0291701 0.00788809 1 0.999998 1 1 1 0.0213071 0.0205131 0.0151837 0.0201416 0.00543817 0.019526 0.0309827 0.000395367 0.00981039 0.0129002 0.00827339 0.00993519 0.0155349 0.0311952 0.0212863 0.0174084 0.0251248 0.0347241 0.0234279 0.00374441 0.0139901 0.0218631 0.0403719 0.00784103 0.00625241 0.0137748 0.00963084 0.010452 0.0112026 0.0326591 0.0261961 0.0175489 0.0154371 0.00411174 0.0249355 0.0167629 0.00654101 0.00480065 1 0.0104174 0.0326272 0.0118562 0.00895448 0.0180209 0.013677 0.00575135 0.0113933 0.0202338 0.00186635 0.0151533 0.00325598 0.0322525 0.00823099 0.00300368 0.0171869 0.00282172 0.0100841 0.0087731 0.0125376 0.00516213 0.0194278 0.00249923 0.0136187 0.025945 0.0151021 0.00204404 0.875507 0.0110236 0.00672973 0.00549548 0.00344598 0.0102641 0.00427246 0.0198371 0.011304 0.00913509 0.0122233 0.00653383 1 0.00257724 1 0.0504485 0.0133706 1 0.0179047 0.00562551 1 0.00979746 0.0698394 0.0167949 0.0138401 0.0118493 0.000969027 0.00131082 1 0.018978 0.00620533 0.0111911 1 0.00437877 1 1 0.00723047 0.0290035 0.00910988 0.000938148 0.00277524 0.00796576 0.00922328 0.0111262 0.00462328 0.00323886 0.0106792 0.0246493 0.00955249 0.026261 0.0142733 0.00786169 0.0111712 0.0102989 0.00582763 0.00894918 0.0149177 0.0101555 0.00400124 0.00828946 0.0104399 0.0134033 0.0157932 0.0154101 0.0221915 0.00129104 0.0196095 0.000782591 1 1 0.0487934 0.00442566 0.0102298 0.0179023 0.0183018 0.00244559 0.00932597 0.00473785 0.0084948 1 0.000482813 0.011263 0.0101676 0.0166325 0.00200968 0.0175474 0.00925676 0.0141319 0.00523869 0.0176413 0.00537119 0.0595156 0.0232118 0.0123432 0.00468114 0.00367404 0.0225826 0.0161656 0.00189877 0.0129165 0.0119708 0.00516009 0.0135054 0.0151918 0.0024711 0.0105862 0.00816497 0.0189354 0.00530732 0.0184301 0.0302529 0.012059 0.0201919 0.00546937 0.0150705 0.0203196 0.00939257 0.0140046 0.00581385 0.0070407 0.0701478 0.0258963 0.00617401 0.00452096 0.0049858 0.0233712 0.0188373 0.033656 0.0168984 0.0199651 0.0198515 0.0098248 0.0206065 0.0462053 0.999999 0.00702468 0.00836448 0.00890508 0.0196083 0.0160894 0.00671209 0.0153517 0.0115944 0.0179966 0.0142651 0.000287799 0.0128478 0.0123417 0.0182801 0.00724659 0.00481006 0.0128841 1 0.0151763 1 0.00954197 0.00482301 0.00310872 0.0129175 0.00977223 0.00602439 0.00323812 0.0176694 0.0121429 0.0148072 0.044409 0.0228223 0.0112616 0.00552859 0.00440219 0.0128213 0.00241101 0.00307756 0.0119668 0.0214062 0.0123554 0.181479 0.00245859 0.00849216 0.0161828 0.0172463 0.00406113 0.00116075 0.00955072 0.00801371 0.0068553 0.00282178 0.0235136 0.0179193 0.0466972 0.0140715 0.00494276 0.0204967 1 0.0013819 0.00425531 0.0516552 0.0221804 0.0185183 0.0267904 0.00350274 0.0129902 0.00151213 0.0162808 0.00566569 0.00396878 0.0126946 0.0106484 0.0153148 0.0122905 0.0298837 0.998688 0.0109259 0.0229336 0.00922322 0.00720673 0.0307682 0.0100849 0.0155093 1 0.00698653 0.00636081 0.019876 0.0603206 0.0176832 0.999228 0.00468843 1 0.00753938 0.0176649 0.201407 0.0121478 0.00846056 0.0014178 0.0116254 0.00883089 0.00356866 0.0101148 0.00417501 0.0283433 0.0144729 0.0230232 0.00821062 0.00521834 0.0193808 0.0101433 0.0117226 0.0344214 0.00794264 0.00296162 0.00743619 0.00387896 0.000230494 0.0052989 0.0632708 0.130704 0.00392602 0.0066015 0.00497997 0.999955 1 0.999999 0.999944 0.00817799 1 0.0100042 0.0122799 0.00334551 0.0108293 0.0176081 0.00775137 0.0100995 0.00266344 0.0230019 0.0143945 0.00282608 0.0133752 0.00332579 0.00254532 0.0224259 0.992861 0.999405 1 0.0103955 1 1 1 0.0244418 0.00621853 1 0.0015815 0.00481296 0.00700978 0.00134552 1 0.00196659 0.0106146 0.999937 0.000795591 1 0.0162911 0.995716 1 0.010745 0.00353596 1 0.0101435 0.0398873 0.00212988 0.0218092 0.0180833 1 0.0081495 0.00898578 0.0227621 1 0.00749583 0.999125 0.00699113 0.00535041 0.0177048 0.0180861 0.00772202 0.0173599 0.0108776 0.0161 0.0101608 0.0173996 0.00319815 0.022587 0.0112519 0.00351977 0.0261159 0.019924 1 0.0250298 0.0300164 0.0128719 0.00483289 1 0.0194075 0.0178781 0.0194117 1 0.0219963 0.0180683 0.00298708 0.00188883 0.041281 0.00131719 0.0263631 0.00605001 0.002961 0.997832 0.0087595 0.0165862 0.00121099 0.000611567 0.0231778 0.00887315 0.00492918 0.00476803 0.00552276 0.999999 0.0179402 0.0129991 1 0.000454304 0.00343525 0.00697067 1 0.0033246 0.008075 0.0146971 0.999913 0.00612928 0.0228199 0.0205055 0.0235972 1 0.00821789 0.00664116 0.0195211 0.00395613 0.0103139 0.0178204 1 1 1 0.0115841 0.0153105 0.0266683 0.00629822 0.00391008 1 0.0266121 0.0211028 0.0189696 1 1 0.00582888 1 0.020389 0.00574521 0.0089347 1 1 1 1 0.0471053 1 0.0807531 1 0.0313507 1 1 0.999897 1 0.0148569 0.0257834 1 0.0122842 0.00925631 0.00349791 1 1 0.000947366 0.0142914 0.999969 0.027039 0.0221177 0.0196502 1 0.00856073 1 0.0144221 0.00953855 0.0202365 0.0279938 1 1 1 1 0.00162636 0.0134075 0.0597735 0.0123485 0.0209701 0.0239012 0.99999 1 0.0241519 1 0.0139737 0.0141063 0.00318672 0.010577 0.0502272 0.993493 0.0136342 0.0179818 0.00993761 0.00309683 0.0118594 0.00739496 0.0137567 0.0176327 0.999317 0.0179915 0.0168036 0.00290761 1 0.0081648 0.060409 0.0208978 0.00286831 0.0160009 0.00720031 0.0044622 0.00138825 0.00452167 0.0086281 0.0147399 0.999992 0.0169739 0.0127156 1 0.0255156 0.0175081 0.0128414 0.0158531 0.00766484 0.0293519 0.00450248 0.00161901 0.00704219 0.000974628 0.0145849 0.00918972 0.0136552 0.00766774 0.0155272 0.00400891 0.00771676 0.0166541 0.0135033 0.0326591 0.00928439 0.0359874 0.00425215 0.00628788 0.0125075 0.00956168 0.0177838 0.0203192 0.0220602 0.00889865 0.00583006 0.0168683 0.00896472 0.0282615 0.028509 0.0493921 0.027497 0.0249539 0.00453241 0.0178885 0.00222768 0.0101088 0.0159778 0.0181701 0.00259401 0.0163797 0.00981919 0.0334157 0.0263742 0.00972336 0.0236737 0.00760991 0.0208113 0.00732894 0.0184878 0.00247704 0.0206891 0.0103869 0.00279466 0.0131435 0.00124331 0.00393931 0.00668215 0.0113981 0.07523 0.0110514 0.0180987 0.00924844 0.0216876 0.0265986 0.0163757 0.0282416 0.0163275 0.0134782 0.0197743 0.00620626 0.00512225 0.00617202 0.0156063 0.00559611 0.999968 0.00399061 0.00119133 0.00959438 1 0.00421291 1 0.0282314 0.00845568 0.0467967 0.0700841 0.00374827 0.00430314 0.0162548 0.0440453 0.0121089 0.0158486 0.01647 0.00856915 0.019682 0.0103699 0.0234918 0.0136851 0.00400273 0.0050911 0.0239024 0.0115245 0.00154422 0.003572 0.0159576 0.0153909 0.0177921 0.0267294 0.00996297 0.0123516 0.00725292 0.00307019 0.0183796 0.000741194 0.0126901 0.00659654 0.00909252 0.00404816 0.0114563 0.0138968 0.00650254 0.0221748 0.0185799 0.018902 0.0101595 0.0582842 0.00854982 0.00205443 0.0191333 1 0.00215021 1 0.0173518 0.0245779 0.0183306 0.00100791 0.00979899 0.0183801 0.0068222 1 0.00906763 0.0221051 0.0141771 0.0182185 1 0.00842622 0.00548223 0.0133767 0.0313673 0.000926638 0.00559058 0.00473305 0.0249918 0.0282232 0.0107786 0.0260962 0.00548435 0.00352286 0.00169086 0.019415 0.0110362 0.0023983 0.00195921 0.999211 0.00482684 0.00430072 0.0153486 0.0183816 0.00309451 0.0188287 0.000760038 0.0105198 0.0144529 0.0205212 0.00970421 0.0231903 0.0143222 0.0151404 0.0055995 0.00396021 0.0028336 1 0.00358778 0.00498111 0.00772397 0.00659442 1 0.0107542 0.00663896 0.0207535 0.0104945 0.0140326 0.999888 0.0181805 0.0202246 0.00504043 0.00344024 0.0110572 0.000733527 0.00622734 0.996565 0.0205926 0.00270714 0.952497 0.0279338 0.00118719 0.0109953 0.00309624 0.00138608 0.00851336 0.00828591 0.000804774 0.00817181 0.0136864 0.00255212 0.0180121 0.0178888 0.0112827 0.0201809 0.00570007 0.00194567 1 0.0198961 0.0157922 0.00628301 1 0.00906406 0.0145133 0.0128968 0.00958298 0.0309727 0.0213446 0.0131954 0.0148485 0.00963847 0.0126831 0.00395962 0.00775316 0.00392424 0.0105587 0.018661 0.00473425 1 0.00259258 0.0174929 0.00900038 0.00543316 0.0085181 1 0.00220801 0.00246191 0.00555609 0.0198367 0.00703207 0.0423852 0.130795 0.00887202 0.0875701 1 0.0111032 0.0153394 0.00164271 0.011065 0.0188844 0.00541191 0.0030655 0.00957763 1 0.00459728 0.163296 0.0011701 0.0112455 1 0.00161827 0.0216937 0.0198172 0.00909387 0.00220929 0.0142678 0.0216209 0.00141872 0.00163806 0.00884549 1 0.00981475 0.010777 0.00846873 0.0016741 0.0123735 0.00321217 1 0.00505692 0.0128333 0.00715086 0.0119588 0.0130702 0.00147555 0.00290618 0.0226031 0.0022905 0.0114008 0.0059298 0.018064 0.00979542 0.00369886 0.000907995 0.0157131 1 0.0184152 0.00378542 0.00775178 0.0178695 0.0390314 0.0105219 0.00147722 0.011711 0.00975758 0.00454598 0.00266061 0.0233285 0.0104416 0.00494108 0.00302317 0.999999 0.0259723 0.0132941 0.0198566 0.0134211 0.00963821 0.0159216 0.999933 0.00431239 0.00961874 0.0142844 0.00130888 0.00992077 0.00704383 0.00647064 0.00464532 0.0062921 0.0155653 0.0183295 0.0149135 0.00370546 0.000392636 0.00236994 0.00986834 0.00792775 0.00410958 0.999161 0.0226763 0.0348604 0.0109328 0.0259964 0.0315562 1 0.0191225 0.0097257 0.011084 0.0047917 0.0172296 0.00528846 0.0124731 0.082808 0.00930904 0.00841049 0.0234279 0.0136759 0.0124569 0.0189753 0.00111371 1 1 1 0.020107 1 1 1 1 1 0.0163038 1 0.00990772 1 0.00445747 1 1 0.0392691 1 0.0118816 1 1 0.0228585 0.0122082 0.00409851 0.015858 1 1 1 1 1 0.0285279 1 0.00356004 0.0126852 1 1 1 0.0115156 0.00628642 1 0.00694884 1 0.0433824 1 0.0244206 1 1 1 0.0760712 0.0175495 0.00974819 1 0.995604 1 1 0.00238564 0.0140985 1 1 1 1 0.0546246 1 1 1 1 1 1 1 0.00336374 1 0.00910033 1 0.0096515 1 0.00321688 0.00325754 0.0154637 0.02057 0.0119724 0.00299391 0.0114916 0.999949 1 1 0.00606838 0.0138724 0.0146776 0.0185582 0.0142123 1 1 1 0.0530359 1 0.000388506 0.00580845 0.0326237 0.0149117 0.00452622 1 0.999986 0.0211147 0.0162407 0.00459244 1 1 0.987462 0.0236297 0.00537361 1 0.00618165 0.00268505 0.0176151 0.999996 1 0.00294133 1 1 0.999956 0.00143978 0.0170405 1 0.00640355 0.0346521 1 0.0191732 1 1 0.99543 0.999999 1 1 0.99999 0.0120096 1 0.0417543 0.00356477 0.0169552 1 0.0262048 1 1 0.00199652 1 1 0.00974372 0.0170178 0.00116681 0.00244865 0.0137918 0.0105129 0.0019499 1 0.0723256 0.0193965 0.00270959 0.00846183 0.0216887 1 0.0414891 0.0422832 1 0.0162434 0.00933094 0.00988625 1 0.000964781 0.0157674 0.00274821 0.0254888 0.0186596 0.000716156 0.0109764 0.00174627 0.0140121 0.011221 0.0306067 0.00650915 0.0108146 0.00266708 0.0525219 0.999991 0.0130849 1 1 1 0.00126053 1 0.00364762 0.00912821 0.00969081 0.0170516 1 0.00278239 1 1 1 1 1 0.00404017 0.0188849 1 1 0.0169033 0.0319295 0.0296804 0.00622729 0.00909457 0.997148 1 0.00248096 0.00937313 0.0239733 0.00758466 0.00197641 0.00963002 0.00949618 0.00827676 0.0108275 0.0135591 0.0152413 0.014374 0.0125388 0.017577 0.00508728 0.032491 0.0321168 0.0141572 0.00735623 0.0104396 0.0191717 1 0.00198699 1 0.00250399 0.00445306 0.00351144 0.995721 1 0.0121155 1 0.00815131 0.998429 1 0.0118517 1 0.125606 0.999998 0.00951752 0.983726 1 1 0.00122786 0.00317007 0.021831 0.000359049 1 0.0169705 0.00219152 0.00313086 0.0125431 0.00217561 0.00985556 0.999999 0.0238297 0.00731849 0.0128018 0.0180665 1 0.0104941 0.0079131 1 0.0251339 0.0332153 0.0142412 0.00464938 0.0204766 0.020968 0.0130555 0.00660651 1 0.983127 1 0.0198666 0.0279469 0.999942 0.00731951 0.0220462 0.00494132 0.00134743 1 1 0.0353384 0.00972934 0.00307295 0.00381421 0.0218244 0.0203208 0.0127858 0.043723 0.00470465 0.0150153 0.00813466 0.00849394 0.00932751 0.0102896 0.00976241 0.0238233 0.0172102 0.0113846 0.00817461 0.0204778 0.00465196 0.00863899 0.0314202 0.0175554 0.0887662 0.0164834 0.00744122 0.0120259 0.00652733 0.0114049 0.0181397 0.0189073 0.0278258 0.0167647 0.0244996 0.0225583 0.00507671 0.00654665 1 0.0104223 0.00203331 0.00457672 0.00772111 1 1 1 0.00397473 0.996002 0.00397767 0.0532445 0.00839265 0.000615051 0.00749943 0.0105587 0.0241245 1 0.00720825 1 1 0.000410833 0.0105863 0.0114139 1 0.000933382 0.0648332 0.0191478 0.00807405 0.000136311 0.999904 0.012033 1 1 0.011867 0.00538782 0.999997 0.999999 1 1 0.0110163 0.0254098 1 1 0.000636935 0.0278068 0.0240804 5.36706e-05 0.0573857 0.0153964 1 1 0.999994 0.00848882 0.00264437 1 0.0088034 0.0119342 0.0208388 0.00409778 1 1 0.999998 0.000653282 0.012068 0.0380238 1 0.0107455 1 0.026198 0.0331684 0.00860267 0.018343 0.00560886 0.00641782 0.00641929 0.00363603 0.00716493 0.00217706 0.00662407 0.999901 0.0137101 0.0343635 0.00576421 0.0157422 0.999401 0.0182457 0.00867181 0.0142242 0.015146 0.00186269 0.01267 0.00161913 0.0115271 0.0126058 1 1 0.0224397 0.00333081 0.998768 0.00413031 1 0.00511323 0.0280377 0.01562 1 0.0213897 0.0109889 0.00878111 0.0138605 0.999945 0.00858115 1 0.00942102 0.999999 1 0.000749847 1 1 0.0041607 0.00400096 1 1 0.00234261 0.0130266 0.986067 0.000403487 1 0.000583077 0.0112902 1 0.00185598 0.0135161 0.0117425 0.00227569 1 0.00891926 0.0267961 1 1 0.999993 0.00690198 1 0.00606443 1 0.000786175 0.999973 0.0706307 1 1 0.0173627 0.0018748 1 0.999885 1 0.00810715 0.00914149 0.00999712 0.00315562 0.0122046 1 1 1 0.0255147 0.0176282 1 0.0346263 0.00635105 0.0115114 0.0166949 0.020647 0.0267035 1 0.00566651 0.107384 0.0243391 0.0145217 0.0117257 0.00582907 0.0146344 0.0490889 0.0188588 0.0404249 0.98304 0.0078911 0.0167082 0.0230646 0.0162538 0.0118953 0.0142192 0.0124037 0.00846606 0.0059935 0.0273477 0.0214288 0.0172291 0.00734886 0.0141376 0.00614984 0.00157678 0.00753459 0.0152174 1 0.0274317 0.0157789 0.0236984 0.0145469 0.00418266 0.0193703 0.014828 0.0169634 0.027883 0.0129109 0.019114 0.0112019 0.0118079 0.0110063 0.010174 0.0109506 0.0177653 0.00933049 0.0180244 0.0209459 0.0131599 0.0236079 0.0150368 0.0679196 0.00929553 0.00818086 0.0133855 0.0187331 0.0188232 0.0156875 0.00528166 0.00840096 0.0443783 0.999224 0.0204534 0.0350756 0.00933585 0.0199957 0.999997 0.0183796 0.0121606 0.0182401 0.0174124 0.0155928 0.0304383 0.0106826 0.0119887 0.0105204 0.0170324 0.00797811 0.00949238 0.00633913 0.0386689 0.00989087 0.0089667 0.00473657 0.0402685 0.0147285 0.000371733 0.00293647 0.00167355 0.0111727 0.00769436 0.0150367 0.00243555 0.0170206 0.00237907 0.0120286 0.0120455 0.0166174 0.0190105 0.0523074 0.0191388 0.00927843 0.0160894 0.0119448 0.00888103 0.0644629 1 0.0175402 0.0048939 0.00809161 0.0148798 0.0648274 0.00368517 0.0172983 1 0.00626339 0.0220654 0.00515657 0.00435682 0.10887 0.000687166 0.0116606 0.0129635 0.00467673 0.0246109 0.0136363 0.0318844 0.0183486 0.0158061 0.00597603 0.014504 0.00433517 0.0109873 0.0146405 0.00995728 0.0144205 0.0173675 1 0.00194893 0.020274 0.0485851 0.00183193 0.00438573 0.0307349 0.0133637 0.00385443 0.0226667 0.0183968 1 9.15551e-05 0.000558059 0.00391954 0.015397 0.0224529 0.00796105 0.00507468 0.0106922 1 0.00264326 1 1 0.0249281 0.0224507 0.0129029 1 1 0.0111483 0.00149255 0.0100496 0.00955818 0.00170438 0.00447949 0.0144119 0.0163498 0.00494186 0.0156282 0.00269529 0.999801 0.0146547 0.0765591 1 0.0306295 0.0102148 0.0030794 0.0257314 0.0322775 0.00430812 0.0165333 0.0140463 0.00591825 0.0223539 0.00485255 0.0195851 0.0071176 0.017996 0.0069999 0.00874125 0.0146978 0.0167314 0.00368985 0.0144325 0.0129717 0.00849963 0.0342697 0.0111804 0.0169501 0.00916575 0.0108985 0.02024 0.0136783 0.0125835 0.0219014 0.0122539 0.00634619 0.0149722 0.0157743 0.00497987 0.0680287 0.0153586 0.0127551 1 0.00887779 0.0296753 0.00586848 0.0127376 0.0117791 1 0.999931 0.0120451 0.0242165 0.0228581 0.0137685 0.0138789 0.0522669 0.0159741 0.02012 1 0.0293127 0.0285912 0.00356047 0.00350278 0.00198135 1 0.00816 0.00607019 0.00260452 0.00813747 0.010018 0.0215132 0.00417405 1 0.00987889 0.00463259 0.0181535 0.00731266 1 0.0100233 0.0229662 0.101761 0.00496809 0.011574 1 0.0108267 1 1 0.0155494 0.00820975 0.0131056 0.00114667 0.0130408 1 1 0.00396258 0.0380846 0.00580497 1 0.00428618 0.0414278 0.0147472 0.0105638 0.011275 1 0.0209209 0.999984 0.0253688 0.0161065 1 0.00311225 0.00567157 1 1 1 0.00142109 1 0.0151942 0.0255802 0.0528997 0.99946 1 0.00686112 0.0326269 0.012476 0.00884677 0.959254 0.00839354 0.00131701 1 0.0168391 0.993045 1 0.0185696 0.0111602 0.012235 0.0101361 0.00716204 0.0124362 0.0173477 0.0204988 0.00891642 0.0127484 0.00135537 0.999999 1 0.0125334 0.0102786 0.0204729 0.0073409 0.0245077 0.894685 0.0109984 0.0123506 0.00588452 0.00179992 1 0.00023975 0.000372057 1 0.013314 0.0109077 0.99999 0.999999 0.00690205 1 0.999997 0.0115424 0.00624096 1 0.0309204 0.00992796 0.00246559 0.024256 0.0110343 0.0100581 0.0150207 0.00908469 0.0147564 0.0168556 0.0306863 0.0102654 0.0150584 0.999518 0.0293195 0.00254381 0.00808786 0.00379805 1 0.0289746 1 0.0127278 0.0079321 1 0.107928 0.0144393 0.019966 0.00676713 0.00970011 0.0136825 0.0164043 0.0176116 0.0282041 0.00960762 0.29867 0.0107228 0.0130086 0.00532743 0.0077923 0.0140623 0.0152731 1 1 0.0173679 0.0130316 0.0116468 0.0155675 0.0103241 0.00907793 0.0173934 0.00704382 0.0103271 0.0129895 0.0297722 0.99986 1 1 0.00714317 0.0158835 0.0250924 1 0.0187779 1 0.0144271 0.038581 0.00586124 0.999893 1 0.0151942 0.00771166 0.00958006 0.00654706 0.00431325 1 0.0146735 1 0.00908256 1 0.00275616 0.00278487 0.0175788 1 0.0189523 0.0507987 1 1 0.0200117 1 0.00628553 0.000289269 0.0193653 0.0144051 0.00892099 0.0137733 0.0183147 0.0120483 0.116522 0.0129873 0.00184655 1 0.0111537 0.00700005 0.00601048 0.0350525 1 0.0602652 0.00120127 0.0559507 0.00637161 1 0.019284 1 1 1 0.0331127 0.00245168 0.000934058 0.0120236 1 0.00435613 1 0.00303712 0.0103836 1 1 0.0190973 1 1 0.00167173 0.0983341 0.0157228 0.00254523 0.0249347 0.0038261 1 0.00732916 0.00895249 0.00932977 1 0.0063175 0.00404138 0.016983 0.018444 0.0563383 0.00843184 1 0.00941582 0.00527816 1 0.0112163 0.00975986 0.999981 0.0161575 0.00284773 1 0.0192359 0.00297865 0.99999 1 0.00724135 0.999988 0.00778418 0.0150216 0.0196403 1 0.0219718 0.00919811 0.0204478 0.00809734 1 0.999542 1 0.0107312 0.037043 1 0.0295082 1 0.0167664 0.0170423 0.00518967 0.051691 0.000243473 0.997051 0.0293978 1 1 1 0.0101408 1 0.000352916 0.0169849 0.0118094 0.999991 1 0.144523 1 1 0.999982 1 0.00941451 1 0.999996 1 0.00723043 1 1 0.0204357 0.038731 0.00631889 0.0182742 0.0173256 0.0211125 0.00476928 0.000429049 1 0.0623857 0.999999 0.0166459 1 0.00599131 0.999999 0.00705154 1 0.0103273 0.00174686 0.00249439 0.0344838 0.0569287 1 0.0178184 0.000171472 0.0130284 0.999814 0.00703143 0.00569775 0.0185009 0.00567523 0.030941 0.0119564 0.891582 0.00652229 0.0125444 0.0265634 0.01576 0.0550571 0.0196772 0.00583072 0.033797 0.0195257 0.010994 0.0157938 0.0135001 0.0160548 0.0101077 0.0196258 0.00915451 0.057815 0.0137878 0.0138729 0.0115308 0.0215755 0.0071077 0.058207 0.0298025 1 0.00654284 0.122518 0.00633583 0.00925238 0.0155151 0.0153137 0.0260147 0.0123029 0.016067 0.0171442 0.0246776 0.00735136 0.0146147 0.0141186 0.0189784 1 0.0133012 0.00700634 0.0107422 0.0321553 0.0190196 0.0188119 0.0226943 0.0168836 0.0145066 0.0138647 0.0164354 0.012707 0.0138734 0.0233902 0.0126132 0.010476 0.00618124 0.011911 0.0178548 0.014909 0.999873 0.0110117 0.0488221 0.00659874 0.00863585 0.00443376 0.000717156 1 0.000996432 0.00328716 1 1 0.00437823 0.999999 0.000517905 0.00915482 0.999997 0.0161488 0.00290403 1 0.018731 0.0103264 0.0201878 0.0104932 0.0144984 1 0.036528 0.00857198 0.00865066 0.00500633 0.0292432 0.0668342 0.0195568 0.011498 1 0.0112474 1 0.0198708 0.0303103 0.0215894 1 0.99969 1 1 1 1 0.000494212 0.00904213 1 0.00401 0.0246224 0.0234152 0.00683263 0.0204511 1 0.999816 0.999374 0.0444586 1 1 1 1 0.00799987 0.0239175 0.0113494 0.0266862 0.0198666 0.00682867 0.0128091 0.0605748 0.0195293 0.01441 0.0106806 0.00726016 0.00927308 0.0242421 0.0215218 0.0227237 0.0150265 0.0135845 0.00915806 0.00688733 0.0125436 1 0.0186268 0.0230338 0.0103434 0.0142686 0.0138833 0.00485931 0.0169767 0.0152697 0.0321404 0.0158928 0.00999838 1 0.0113935 0.00719657 0.00853101 0.0103191 0.0200789 0.0194531 0.0229378 0.0122506 0.0112519 0.0128533 0.0166857 0.0330136 0.019948 0.0155024 0.0116581 0.0085449 0.0165975 0.0178593 0.007538 0.0157773 0.0139185 0.0443139 0.010952 0.0111618 0.00571931 0.0130154 0.00536113 0.00677228 0.0132738 0.00503803 0.00560177 0.00966113 0.0181837 0.0409882 0.0127951 0.0140449 0.0141566 0.0133546 0.00621316 0.0141707 0.0159093 0.999977 0.0181818 0.00853722 0.0221666 0.0202661 0.00811573 0.00506514 0.0351132 0.0146261 0.0156163 0.0162588 0.00873279 0.0126207 0.00966654 0.00925712 0.938961 1 1 0.186493 1 0.0147841 1 0.0380517 0.0126547 0.017833 0.0153795 0.0164507 0.0196422 1 1 0.0836057 1 0.0178934 0.0196006 1 1 0.00522627 0.0547243 0.0176668 1 1 0.0103757 0.00920447 0.0150767 1 1 0.0142213 0.0249505 0.00513016 0.00404384 0.00846787 0.997212 0.0155625 0.0106992 0.0163106 0.00949618 0.00694097 1 0.0104831 0.0130629 0.0152534 0.0240784 0.00275592 0.00442502 0.0100608 0.0137351 0.0157693 0.00704807 0.00663218 0.015964 0.00637393 0.00909408 0.0257984 0.00240237 0.0211041 0.00485611 0.0176481 0.00611852 0.0621867 1 1 0.00681553 0.00233267 0.012776 0.00744192 0.0313303 0.00872409 1 0.0041153 0.0120783 0.03998 0.00399368 0.0180122 0.00384797 0.00536857 0.00556279 0.00525368 0.00515455 1 1 0.0118708 0.00215955 0.0224069 0.00619841 0.019704 0.00456029 0.129796 1 0.00505767 0.00441626 0.000388723 0.00277661 0.0110637 0.0156968 0.0152829 0.00447449 0.0267656 0.00296782 0.00647881 0.0317261 0.0445716 0.0174822 0.00743532 0.0114647 0.0048946 0.00716989 0.00690555 0.021977 0.0128806 0.0141063 0.0134556 0.014668 0.00946233 0.00360525 0.00143269 0.01032 0.0196923 0.00750855 0.0134125 0.00405599 0.00264844 0.0120799 0.0101278 0.0212415 0.0155576 0.00560886 0.0208729 0.00948959 0.00680655 0.0071132 0.0156763 0.024465 0.0232142 0.0357777 0.00174855 0.00435988 0.00525521 0.0632738 0.0120094 0.0167219 0.00392771 0.0235195 0.0182033 0.0237847 0.0206035 0.00664773 0.0148331 0.00393696 0.00283394 1 0.000916148 0.00679681 0.0135445 0.0145887 0.00586776 0.00366924 0.00741795 0.00652284 0.00879463 0.105946 0.00316185 0.0172732 0.040238 0.00553927 0.00997923 0.00271371 0.00472404 0.0126617 0.0185443 0.00203655 0.0161024 0.0190801 0.00465319 0.0154857 0.00370341 0.0126993 0.0329583 0.0137963 0.0138238 0.00552638 1 0.0132961 0.00155217 0.00343161 0.00965074 0.010063 0.0209071 0.00931276 0.00484704 0.0399466 0.0442515 0.00569661 0.00507954 0.0217425 1 0.0161224 1 0.00641681 0.00315312 0.0120673 0.00998312 0.00916838 0.0285309 0.0129555 0.00286274 0.0090788 0.0176835 0.012998 0.999919 0.0123084 0.0107924 0.00849912 0.013703 0.0125065 0.0227776 0.0169385 0.0189699 0.0171684 0.0311031 0.999998 0.016483 0.0560478 0.0242819 0.01552 0.0250635 0.0247013 1 0.0305957 0.0310792 0.0161628 0.0112992 0.0519425 1 0.00954886 0.0468472 0.999959 0.00914951 0.0221748 0.00739383 0.00452207 0.0306615 0.0114618 0.00350039 0.00309358 0.0207505 0.00743853 0.00380882 0.0104523 0.00571221 0.0257335 0.00271391 0.00349552 0.0109133 0.0173771 0.00948645 0.0168577 0.00518858 0.0108921 0.00734542 1 0.00339623 0.999996 1 0.993688 0.00338313 0.999796 0.0115358 0.0143148 0.0141199 0.0222184 0.0180826 0.00316204 0.0379413 0.0149498 0.00325538 0.000650882 0.0261431 0.0175265 0.0399816 0.00330536 1 0.00702995 0.000843723 0.00167995 0.00506383 0.00472093 0.999999 0.0042921 0.0221338 0.00279225 0.0185615 0.0114071 0.0225776 0.0101923 0.0122347 0.00989801 0.0259988 0.038328 0.00655852 0.0121709 0.00268603 0.006813 0.00481248 0.999522 0.0060882 0.0213097 0.0101709 0.00643942 0.00307672 0.00165396 0.00994153 0.0192818 0.0228804 0.00720167 1 0.000170037 0.99832 0.0169852 0.0212438 0.000552073 0.0167961 0.0111877 0.0122662 0.00530437 0.0213492 0.00882375 0.000663684 0.00518321 0.00814146 0.0190685 0.012531 0.00526183 0.00597654 0.00175014 0.00206349 0.00919856 0.0124243 0.00871381 0.00337496 0.00946421 0.0244047 0.00273401 0.00139839 0.00474513 0.0766949 0.0174522 0.0330669 0.0158916 0.0373795 0.0370446 0.0108233 0.06132 0.0126942 0.00291383 0.0171725 1 0.0113823 0.0184582 0.00205238 0.00990343 0.0131286 0.0365872 0.0112723 0.00629368 0.00150061 0.0141231 0.00228551 0.00123005 0.0171542 0.0823302 0.0089678 0.00683043 0.0128825 0.0157563 0.029463 0.00197571 0.00723529 0.0182761 1 0.00457866 0.000874312 0.00768585 0.0030096 0.0192584 0.00590456 0.00708783 1 0.00740615 0.00299941 0.0040537 0.00685414 0.00800634 0.0518043 0.0157376 0.0296465 0.00150932 0.00556526 0.0123553 0.00623905 0.00767902 0.035768 0.00345742 0.00405029 0.0130177 0.00776628 0.0198915 0.000973685 0.0106758 0.000356314 0.00500422 0.00857635 0.01195 0.0131226 1 0.00594211 0.00591835 0.00704859 0.0150575 0.0199475 1 1 1 1 0.000608624 0.0100699 0.0780895 0.00120388 1 0.998532 0.0141661 0.0171562 0.0148781 0.00433615 0.0147609 0.999913 0.00877693 0.0146201 0.0026212 0.0083367 0.0141765 0.0124241 0.00139568 0.00936047 0.00642848 0.00310362 0.00958512 0.00606768 0.00534753 0.0106672 0.0446017 0.0332883 0.00020137 0.0172482 0.00980468 0.00401402 0.0178651 0.0109005 0.0184286 0.00170869 0.00225016 0.0137954 0.0248618 0.00462053 0.00520562 0.0225659 0.00968332 0.00455249 0.00805772 0.0196427 0.0167683 0.0153532 0.00936559 0.00647947 0.00432486 0.00125761 0.0183099 0.00341486 0.00991602 0.00192793 0.0106686 0.00144665 1 0.00699546 0.0267448 0.00959388 0.000336254 0.0245677 0.00161171 0.00491956 0.00984285 0.00258777 0.00416961 0.0116658 0.00822132 0.0349489 0.00516236 0.00625227 0.0170137 0.00716975 0.0881254 0.0123329 0.0096653 0.999994 0.00498549 0.00283471 0.00713707 0.015824 0.0415668 0.00398528 0.00858309 0.00807341 0.00108927 0.00328079 0.00293691 0.00401612 0.0047851 0.00742473 0.00603653 0.00904443 0.00575798 0.00881051 0.0181967 0.0289921 0.0183564 0.00922652 0.0163297 0.00452883 0.0383563 0.0120362 0.00632021 0.00604126 0.00819686 0.99995 0.00551866 0.00964553 1 1 0.0185718 0.00320941 0.0116228 0.00700187 0.00519988 0.999168 1 0.00848966 0.00537039 0.0176773 0.0389938 0.0152491 0.0129827 0.0133482 0.00764152 0.00720293 0.0119117 1 0.00950384 1 1 1 0.0090562 0.00883724 1 0.0297739 1 1 1 1 0.00996619 0.999993 0.0151509 1 1 1 0.0207297 0.0245371 0.104983 0.015925 1 1 0.00237729 0.0269281 1 1 0.00626282 0.139336 0.00683131 0.0677058 0.0110458 0.0495017 0.0150547 0.0113096 0.0113945 0.0141196 0.0359409 0.0114982 0.0206897 0.0170358 0.0299054 0.0196761 0.0169253 0.0405929 0.0171137 0.0348942 0.0172942 0.00730225 0.00202764 0.00696421 0.0198085 0.00400429 0.00168179 0.00587285 0.00456323 0.00488663 0.135856 0.0118882 0.0266914 0.0428188 0.0165916 0.0154546 0.0195866 0.012082 0.0284876 0.00409163 0.0193766 0.00804214 0.000618215 0.0131249 0.00440873 0.00197612 0.00252991 0.0218453 0.011779 0.0187318 0.0145118 0.998315 0.00502951 0.0165079 0.000900346 0.00269418 0.00693297 0.0461145 0.0187321 0.0147024 0.0178684 0.0092176 0.00481798 0.0117876 0.0085041 0.00707717 1 0.0137303 0.0203107 0.00117378 0.00361224 0.0292759 0.0169605 0.00588038 0.0170668 0.0186004 0.0400793 0.00410263 0.0137498 0.00842844 0.0295339 0.00171051 0.0192071 0.0221653 0.00668844 0.0150757 0.0143706 0.00339351 0.0222453 0.00871414 0.0182438 0.0195409 0.0117443 0.00486522 0.0144013 0.00384578 0.0129333 0.0464837 0.00899316 0.00874984 0.00032222 0.00813981 0.00280326 0.0062614 0.0167868 0.0117675 0.00196684 0.00159078 0.0364654 0.0184404 0.00990155 0.00349564 0.0216098 0.0293549 0.0075212 0.01252 0.000506655 0.0140827 0.999562 0.00158886 0.00387787 0.00525845 0.00438905 0.0108239 0.0268812 0.00495093 0.0159791 0.00560612 0.0122094 0.00153346 0.00565316 0.0246694 0.0161128 0.0148776 0.0042508 0.00331834 0.0139538 0.00882584 0.0147045 0.0194289 0.00584372 0.00930412 0.00928077 0.00924537 0.0241269 0.00713353 0.000575704 0.00749758 0.0288055 0.0501695 0.0190358 0.0133809 0.0106593 0.00610247 1 0.0200284 0.0198922 0.0372403 0.0217718 0.0213216 0.00543796 0.00472306 0.0233022 0.0132021 0.0148329 0.0219672 0.0179815 0.028898 0.00581301 0.00137733 0.00334972 0.00850885 0.0141401 0.00893144 1 0.0773922 0.00420553 0.00558222 0.0100294 0.00476064 0.0102475 0.00817606 0.0210524 0.0118209 0.0195463 0.00782894 0.00593821 0.00885479 0.0217363 0.0197115 0.00908772 0.00108396 0.00866003 1 0.999994 0.0051527 0.0133703 0.0160261 1 1 1 0.0019659 0.0109183 0.00320557 0.00169866 0.0128535 0.020434 0.0182253 0.0103763 1 0.0164959 0.0569539 0.00162196 0.999875 0.0200229 0.0140815 0.0224415 0.999998 0.0114134 0.0107551 0.0148932 0.999948 0.0160848 0.0425315 0.00704581 0.0246154 0.00307454 0.0165233 0.016348 0.0214737 0.0180104 0.00261456 0.00335228 0.0187095 0.0343044 0.00291693 0.00387757 0.0245722 0.0184232 0.0222969 0.00303369 0.0116776 0.017042 0.0224916 0.0159775 0.0136085 0.0161817 0.00185846 0.010801 0.00762142 0.0155421 0.00629266 0.00594591 0.0136373 0.0814359 0.00168016 0.00521725 0.010578 0.0204273 0.000782851 0.0226411 0.0132499 0.00530076 0.00727083 0.009866 0.0166681 0.0349026 0.00948688 0.0205672 0.00919505 0.00557886 0.0118085 0.0244922 0.00162319 0.0141011 0.0241564 1 0.0210716 0.127216 0.0333451 0.00826551 0.00874398 0.00597049 0.0190672 0.00550818 0.00461329 1 0.012585 0.0104781 0.00468108 1 1 0.00952592 1 0.0193011 0.00687537 0.0420485 1 0.00560918 1 1 1 0.0251224 0.0151548 1 0.00785942 0.017573 0.0159492 0.0108353 1 0.0155328 0.000599137 0.0261795 0.00826221 0.01641 1 1 0.0213758 1 0.0265268 0.0107096 1 0.00453617 0.0140206 0.00409523 0.0194491 1 1 0.00735448 1 0.00620461 0.0191641 0.00212901 0.0178163 0.997218 0.0104153 0.00654238 0.0224371 0.0170675 0.0343965 0.0279261 0.0179185 0.0043456 0.00966898 0.0021867 0.0146106 0.0436935 0.0109516 0.999999 0.0228753 0.0538503 0.0199682 0.0167484 0.0215397 0.013728 0.0257095 0.0149509 0.00885892 0.00690874 0.999988 0.0165718 0.00971211 1 0.0361205 0.0252593 0.0118359 0.999892 0.00963858 0.999992 0.00951317 0.0124075 0.00967889 0.999888 0.00579235 1 1 0.0227126 0.000952303 0.00110059 0.0146168 0.0103358 0.0249057 0.0169163 0.0425199 0.0176639 0.99999 0.0111852 0.0065191 0.00548602 0.0254524 0.00198965 1 0.00831618 0.0104154 0.0193615 0.00753303 0.013772 0.025709 0.0338492 0.00348371 0.0184829 0.0191269 0.0220352 0.0086959 0.00619445 0.0200624 0.0188284 0.00451919 0.0194991 0.0114514 0.0178728 0.999996 0.00527868 0.0158832 0.0257411 0.0104959 0.0257126 0.0170217 1 0.00665905 1 0.14533 0.00892881 1 0.00311465 1 0.00950642 0.00185487 0.00660413 0.0215171 0.0048803 0.00145276 0.0184432 1 0.00496756 0.00177635 0.00960618 0.00327551 0.0174755 0.0203411 0.019739 0.00190476 0.997245 0.00404977 0.00633671 0.0180073 0.0628188 0.0187348 0.0364565 0.00189948 0.160685 0.00596628 1 0.0216328 0.0407437 0.00501536 0.0339306 0.0133423 0.0122353 0.00133678 1 0.0520776 1 0.0046096 0.00906164 0.00392621 0.00292442 0.0339366 0.0242921 0.00850532 0.00375658 0.00546361 0.0559505 0.0612582 0.017777 0.00503752 0.00240679 0.00611541 0.0230008 0.0123796 0.00649017 0.0208493 0.0121158 0.0127287 0.0110808 0.0141734 0.0120073 0.0057336 0.00654351 0.00102139 0.0151086 0.00391291 0.00100613 0.0193012 0.00985305 0.0159691 0.0117793 0.00451572 0.0721108 0.00816675 0.00378585 0.00434889 0.00287771 0.0021811 0.00625895 0.0140946 0.0121517 0.00832977 1 0.0176724 1 0.00686129 0.00603746 0.00283617 0.00164061 0.0210681 0.0208606 0.00359109 0.0105749 0.00841149 0.013902 0.0116106 1 0.0374566 0.00763228 0.00386934 0.00299095 0.013682 0.0018984 0.00792119 0.0162322 0.0198196 1 1 0.00630819 0.00584485 1 1 0.0083538 0.0270873 1 0.0259689 0.00833423 1 0.00281933 0.00165751 0.00198495 0.000340796 0.0886045 0.0274684 0.999808 0.00994384 1 0.0127732 1 1 0.0132348 0.0160673 0.00229704 0.0328473 0.000879684 0.0135577 0.0145288 0.192555 0.00255197 1 0.00620489 1 0.0131291 0.0182774 0.00301579 0.00117141 1 0.0670368 1 0.00411964 1 0.0179311 1 0.0169913 1 1 0.00688683 1 1 0.00103248 0.000725795 0.00729613 1 0.00180811 0.0133031 0.00409473 0.0141673 0.0182187 0.0200464 0.00195425 0.0102778 0.0195326 0.00464775 0.000232614 0.0236718 0.00543181 0.00407234 0.00209766 1 1 0.00174948 0.0240587 0.00358682 0.00751434 0.00715536 0.0146877 0.0159019 0.0277316 0.999997 0.00189131 0.00583359 0.00496492 0.0146747 1 0.00501206 0.0225627 0.00078728 0.0133975 0.00571868 0.0135721 0.0144261 0.00444584 0.0231723 0.13523 0.0107736 0.0191699 0.0459274 0.0175749 0.0841228 0.0162705 1 0.00214513 0.0186448 0.00678764 0.0155543 0.0143025 1 0.0141501 0.999995 0.082641 1 0.0324018 0.0042344 0.00660978 0.00911219 0.0201161 0.0184418 0.987758 0.00590729 1 0.00956951 0.0115356 0.0135307 0.0257827 0.00830642 0.0150871 0.0080423 0.00564673 0.0195793 0.99972 0.00244081 1 0.999998 0.00745086 0.0109905 0.0124623 0.0170631 0.00536664 0.0351408 0.0206112 0.016254 0.0183325 0.0150083 0.0244285 0.00959105 0.00564285 0.00303743 0.0514275 0.00609116 0.0172502 0.00962672 0.0519127 0.0170921 0.00967104 1 0.0163321 0.0174269 0.00462809 0.0241272 0.0248164 0.0150201 1 0.0019205 0.00336778 0.0172898 0.012153 0.00601066 0.0141811 0.00883285 0.00856938 0.0124785 0.999833 0.0182231 1 1 0.0155788 0.00242244 1 0.0200897 0.0124955 1 1 0.0142723 0.00250234 1 1 1 1 1 1 0.0221276 1 0.00717254 1 0.0239202 0.0326656 1 1 0.999998 0.0150804 0.0100705 0.0118673 0.975065 0.0126821 0.00919836 0.016709 0.00669239 0.013291 0.00261104 0.0445806 0.0195357 0.00674472 0.0022091 0.0157083 0.0362979 0.00535082 0.00977745 0.0125581 0.00470385 1 0.00603693 0.00995917 0.00317223 0.0153714 0.00568941 0.00178578 0.0200019 0.0024902 0.00521443 0.00246969 0.017408 0.0106471 0.00248278 0.00690939 0.00334125 0.00104235 0.00708144 0.0192574 0.00297693 0.00224255 0.00188154 0.00284487 0.0118242 0.00789201 0.0205062 0.0107174 0.0115969 0.0184801 0.0217404 0.999993 0.00761726 0.00599939 0.00273747 0.00698206 0.0329786 0.00936562 0.999996 0.00691544 0.00500439 0.00941469 0.0146309 0.000591146 0.00862015 0.00166901 0.00763905 0.00998169 0.0168917 0.00685305 0.147603 0.00201815 0.016119 0.00710288 0.0212565 0.0214446 0.00360543 0.00366619 0.0083139 0.00319705 0.0147611 0.0179622 0.0203661 0.00305894 0.0180451 0.00470449 0.0086716 0.0167327 0.00406466 0.0027773 0.026948 0.00539882 0.00358743 0.0130345 0.0195163 0.0229831 0.00347248 0.0053151 0.00663609 0.0166216 0.0163724 0.0199188 0.00538757 0.00802337 0.0401957 0.0204497 0.0143332 0.00583171 0.0397322 0.0201996 0.00630034 0.00365981 0.0166804 0.0143965 0.0017974 0.0132393 0.0185864 0.00165222 0.00641166 0.00796114 0.00140759 0.00210202 0.0142274 0.0216831 0.0205129 0.0194473 0.00423608 0.00739616 0.00520337 0.0263771 0.00616039 0.0346509 0.00558844 0.0375306 0.0141662 0.00416212 0.00161633 0.00748203 0.00524608 0.00192615 0.00434782 0.00897614 0.0186795 0.0126856 0.0202903 0.00534085 0.0221553 0.0154254 0.0104343 0.00240559 0.005103 0.0243661 0.0674356 0.00172042 0.010244 0.999428 0.0219108 0.0145892 0.0167931 0.00671086 0.00536358 0.994558 0.0141396 0.00806171 0.00451278 0.0173252 0.0167217 0.0158387 0.00481933 0.00799517 0.0221054 0.0321263 0.0235774 0.013661 1 1 0.0123505 1 0.000861359 0.0271227 0.00695909 0.0163412 0.0404061 0.0106171 0.000818964 0.0150783 0.0021305 0.0462178 0.0058924 0.00873954 0.0352085 0.0162339 0.019348 0.0414528 0.00639006 1 0.00278937 0.00893521 1 0.00833752 1 0.0150104 0.0341554 1 1 0.00759149 1 0.00465931 0.00484332 1 0.00717371 0.00718411 1 0.00846291 1 0.00674707 0.0243216 0.0174114 0.279791 0.012467 0.0056376 1 0.0078964 0.0118209 0.0188216 0.00472985 0.00448306 0.000199708 0.0182011 0.00757094 0.0175052 0.025171 0.00336593 0.00424882 0.00152994 0.0375475 0.00588986 0.0024131 0.00873643 1 1 0.0242462 0.000215287 0.00556965 0.0154021 0.00639196 0.020676 0.000174879 0.0490314 0.00980794 0.00440699 0.00411497 0.00406336 1 0.0131164 0.00292678 0.0184562 0.00587098 0.0100218 0.00780943 0.00542472 0.00764194 0.0126762 0.0168951 0.00410452 0.00109952 0.00550646 0.00652276 1 0.00987587 0.0223388 0.0658856 0.0168526 0.0466371 0.0210682 0.0108552 0.00356776 0.999994 0.00342806 0.0331906 0.0052014 0.0297851 0.00966805 0.0115903 0.00341586 0.0368275 0.00451141 0.00180112 0.00896952 0.00314122 0.00966354 0.00867675 0.0135512 0.0118562 0.00567365 0.0258863 0.0332289 0.00436163 0.0235668 0.0106141 0.999989 0.00292487 0.00801897 0.0150651 0.0124204 0.00558197 0.00975301 0.00259616 0.0137567 0.996621 0.00321996 0.0018063 0.00152607 0.00276682 0.0186295 0.000106431 0.00123746 0.00850654 0.0054748 0.0320372 0.00147451 0.00975484 0.00172127 0.0169123 0.00243922 0.00446882 0.0312502 0.0026402 0.0119416 1 0.0209726 0.0122765 0.0114394 0.0112515 0.0180156 0.00141845 0.0108023 0.0346151 1 0.00599526 0.0135392 0.00125352 0.0148634 0.0151575 0.00405549 0.377355 0.00433102 0.0200723 1 1 0.0075197 0.007343 0.999999 0.0793382 0.0210847 0.00354107 0.0203226 1 0.00157831 0.00890044 0.0138563 0.0145524 0.00782405 0.0100228 0.0144529 0.0531168 0.0104328 0.0194206 0.0053203 0.00333614 0.0217962 0.0119038 0.131511 1 0.00045893 0.00174973 0.999976 0.0145443 0.00355179 0.00600746 0.0127478 0.00705221 0.0060197 0.00916419 0.0153368 0.0131068 0.0242461 0.0178887 0.0156264 0.00347466 0.00543817 0.010471 0.0190294 0.00239839 0.0208879 1 1 0.0162128 0.018733 0.0146816 0.0135057 0.00903765 0.0109972 0.0148027 0.00646108 0.00365771 0.0153782 0.00343342 0.00603164 0.0133331 0.0119569 0.0186141 0.0116021 0.00712776 0.99758 0.0032611 0.0205705 0.00679455 0.00376 0.0102121 0.00978937 1 0.00707923 0.00390853 0.00951668 0.00126075 0.010211 0.00846897 0.002218 0.00209206 0.00573037 0.00252503 0.00353348 1 0.00809598 0.0127684 0.00145276 0.0154804 0.0302321 0.0150591 0.016703 0.0162357 0.023247 0.0207531 0.0183002 0.0114479 0.0262044 0.00862832 0.0132883 0.0161466 0.00292369 0.00530221 0.00311008 0.00144049 0.00307617 0.00447682 0.00294806 0.00567184 0.0344182 0.0207138 0.0225989 0.00323267 0.0128291 0.00219079 0.0210867 0.00507043 0.0194195 0.00453252 0.000174356 0.00839665 0.0460786 0.0114009 0.0101332 0.0129422 0.0108182 0.00913184 0.0014989 0.00415311 0.00983123 0.00356566 0.0046251 0.00956555 0.00900537 0.00525206 0.0148343 0.999919 0.00306107 0.00383623 0.00505389 0.00879752 0.0201633 0.00254047 0.015767 0.000327337 0.0107924 0.0215792 0.00564708 0.0196544 0.00558611 0.00732555 0.024376 0.0131194 0.0278575 0.0177305 0.0257438 0.00343527 0.00206402 0.0157183 0.00506232 0.0146431 1 0.00395492 0.0167493 0.00367388 0.00921819 0.0188995 0.0228641 0.0564284 0.0122725 0.999999 0.0111349 0.0364504 0.00329804 0.0161571 0.00342061 0.0410997 0.00920663 0.00512595 0.0321411 0.0067879 0.00641248 0.00719327 0.0092717 0.00675213 0.00508454 0.0167925 0.0109462 0.0178548 0.00273224 0.0048512 0.00270116 1 0.00455281 0.0029235 0.00575154 0.0120514 0.0214275 0.0167434 0.00358052 0.0152095 0.0745817 0.0167542 0.00443466 0.0115828 0.000420754 1 0.00371544 0.0053765 0.016117 0.994084 0.00743781 1 1 0.0208618 0.0206665 0.00591583 0.00208463 0.0132538 0.0126392 0.0178508 0.0178938 0.0169416 0.0179829 1 0.00253482 0.00604241 0.00693136 0.00165267 0.00850992 0.0119633 0.00328147 0.010773 0.00836069 0.0117006 0.00548395 0.0174074 0.0260779 0.00448078 0.0121059 0.00760205 0.0119174 0.00750378 0.0076601 0.0235771 0.00584484 0.00282729 0.0200548 0.0104649 0.0083087 0.0120059 0.00485773 0.00434885 0.0148938 1 0.0191348 0.00725352 0.00905881 0.0168471 0.0390115 0.00871373 1 0.00895223 0.00589867 0.999398 0.00437883 0.0205573 0.0234312 0.0151962 0.00172463 0.00447116 0.0194955 0.999916 0.00435753 0.0277987 0.0359283 0.0178986 0.00243502 0.0235686 0.0138017 0.0146607 0.00195943 0.00294419 0.0047138 0.019267 0.0009202 0.00236665 0.0106521 0.0223046 0.00200664 0.0132318 0.00327405 0.00399102 0.0191197 0.333157 0.00932349 0.00760114 0.0249845 0.00889262 0.0120032 0.00209989 0.0219174 0.0142193 0.0072253 0.00742694 0.00521819 0.018559 0.0155786 0.013925 0.00460762 0.0152778 0.00302893 1 0.0290005 0.999875 0.00332739 0.00450294 0.00300551 0.00519186 0.0112001 0.00641046 0.0117607 0.0174461 0.014275 0.00459611 0.0236102 0.0212603 0.00845446 0.0129831 0.00671151 0.00895374 0.000769776 0.0144348 0.0233796 0.010778 0.0160057 1 0.00551557 1 1 0.07458 1 0.0025485 0.99998 0.0401098 0.000415211 1 1 0.00588976 1 0.0181002 0.0324147 1 0.000998953 0.00709094 0.00959936 0.00500179 0.0151561 1 0.0659632 0.011687 1 0.00304236 1 0.0237444 0.00376722 0.999998 0.0300663 1 1 0.0415777 0.00612532 0.0185255 0.00184227 1 0.0378331 0.00401599 0.00766592 0.00089767 0.00616863 0.00907463 0.0181742 0.0291951 0.0184528 0.0140728 0.0268756 0.0216544 0.0062468 0.00476724 0.00444347 0.0108377 0.00499762 0.0183678 0.0138856 0.00336609 0.00962821 0.00667404 0.0130124 0.00559643 0.00591601 1 0.00380141 0.00321637
C100 0.446127 0.600285 0.0994776 0.951892 0.206892 0.112117 0.126095 0.349624 0.0998337 0.999991 0.0634969 0.999756 0.132678 0.0934841 0.772653 0.0418165 0.0954151 0.091445 0.0847448 0.791565 0.0920412 0.999406 0.0603901 0.355654 0.143697 0.0514946 0.0461254 0.0798567 0.0471977 0.768815 0.0585977 0.0271211 0.0807423 0.0409966 0.0754096 0.0588998 0.0221167 0.0493138 0.0632684 0.0106753 0.0658427 0.150263 0.185498 0.0670598 0.167771 0.999942 0.079155 0.0310305 0.0694795 0.0807598 1 0.0610825 0.177799 0.165539 0.0518846 0.0763486 0.154116 0.105913 0.16364 0.174921 0.0853256 0.0394053 0.896437 0.275357 0.0437703 0.0717847 0.027333 0.0427528 0.0700502 0.0577144 0.0660761 0.179036 0.080703 0.0481436 0.211984 0.0515405 0.105739 0.0371717 0.115034 0.0647608 0.0504467 0.0464587 0.0325281 0.0984899 0.0949687 0.0930079 0.0759538 0.0704272 0.0416889 0.0373469 0.0672379 0.11938 0.0530288 0.203619 0.16427 0.0236664 0.883119 0.0205281 0.090479 0.0465282 0.0476815 0.0863947 0.555875 0.0726238 0.0384354 0.0846131 0.0530907 0.427723 0.106112 0.054179 0.102649 0.0846976 0.0274195 0.0681024 0.0767962 0.0854578 0.108591 0.0150335 0.0921123 0.0364581 0.103997 0.0445395 0.0586026 0.0279934 0.0765595 0.076502 0.0739638 0.0870614 1 0.989628 0.0421366 0.408255 0.057334 0.0472913 0.0520071 0.0338432 0.110732 0.270972 0.0596801 0.999968 0.0506305 0.033561 0.214048 0.0989135 0.117564 0.161731 0.0238863 0.0294431 0.120526 0.0950833 1 0.116276 0.143189 0.484126 0.106179 0.0639585 0.134754 0.172719 0.0473997 0.097781 0.43426 0.0337485 0.116967 0.0283904 0.113517 0.0547034 0.0392129 0.0393604 0.0671886 0.0622392 0.181135 0.253509 0.203537 0.0434817 0.0721141 0.665229 0.961586 0.993971 0.0262921 0.982586 0.171479 0.0853368 0.0322128 0.0574995 0.111824 0.111713 0.81497 0.0950668 0.0555583 0.0321709 0.0628125 0.062991 0.0994923 0.115747 0.0338797 0.0836369 0.148852 0.382796 0.1282 1 0.0793871 1 0.0602702 0.0212861 0.0979939 0.0459796 0.0913677 0.0461871 0.0895787 0.048526 0.133579 0.941742 0.217835 0.504327 0.0360049 0.0791679 0.125523 0.274515 0.0613619 0.110329 0.099155 0.0671157 1 0.200441 1 0.0177762 0.133493 0.837444 0.997091 0.098615 0.139642 0.0991521 0.109103 0.9888 0.0518692 0.019041 0.124482 0.118171 0.233597 0.0678807 0.0814465 0.466258 0.0884443 0.0965316 0.368938 0.0531005 0.110172 0.0975945 0.0406383 0.0765035 0.0432245 0.0684599 0.102094 0.0309318 0.0486583 0.0926191 0.0409547 0.101577 0.0598097 1 0.157015 0.0335391 0.07086 0.244019 0.163837 0.0383518 0.116144 0.0884108 0.0948578 0.99848 0.0872787 0.0761606 0.123956 0.17172 0.988535 0.0379033 0.0490555 0.131076 0.0227976 0.0705453 0.070598 0.0687132 0.925566 0.0949774 0.025631 0.0215557 0.0182115 0.0602641 0.0583764 0.0299901 0.0476846 0.0267737 0.0549505 0.0498168 0.144798 0.0816773 0.551962 0.0409951 0.0302417 0.999634 0.113972 0.0455501 0.0823137 0.153522 0.889706 0.0356681 0.07279 0.0438465 0.0755528 0.0470426 0.122633 0.0715685 0.0377674 0.975756 0.0673564 0.0224813 0.0918553 0.0740706 0.11245 0.081549 0.081011 0.990865 0.0178672 0.099992 0.140288 0.360686 0.0472038 0.103432 0.0627235 0.0202567 0.0680281 0.037405 0.0325907 0.0749691 0.0916197 0.0378999 0.0637887 0.0697204 0.0771842 0.0517665 0.078226 0.114076 0.0274522 0.999975 0.0659675 0.0396481 0.118912 0.0655978 0.999967 0.994375 0.332577 0.0594385 0.176047 0.0352401 0.176304 0.116805 0.268415 0.131962 0.0620991 0.0539707 0.0386512 0.119877 0.0230237 0.377749 1 1 0.104508 0.0872764 0.0829887 0.176534 0.188429 0.120679 0.0405028 1 0.0470841 0.0528986 0.0656249 0.0397479 0.110799 0.152934 0.973663 0.0362876 0.0684914 0.265329 0.0370786 0.055337 0.0608837 0.105296 0.116333 0.595227 0.0659082 1 0.0663321 0.0918178 0.135001 0.998418 0.0747247 0.132887 0.0746647 0.0444455 0.0164888 0.291507 0.106879 0.0454445 0.0449151 0.183525 0.0685208 0.0232933 0.0661861 0.0413081 0.165433 0.0698917 0.079237 0.999885 0.094257 0.0991345 0.0507156 0.190591 0.991317 0.0131797 0.111014 0.0988982 0.244386 0.358816 0.20978 0.0924904 0.686842 0.0228987 0.0635012 0.0544256 0.13128 0.0894056 0.999921 0.0811083 0.0707649 0.0284396 0.0883777 0.140131 0.998933 0.0698913 0.0403186 0.999999 0.860902 0.032932 0.0195405 0.0512984 0.0244745 0.0384713 1 0.0548847 0.209215 0.154212 0.0910674 0.0377651 0.0568474 0.0585878 0.11588 0.132371 0.506062 0.0987977 0.0624518 0.381189 0.094954 0.107519 0.0696196 0.0161947 0.0787609 0.569379 0.040868 0.0191653 0.0403925 0.105636 0.647817 0.031354 1 0.0710734 0.241212 0.0270693 0.898825 0.0617323 0.0423119 0.0252884 0.0500562 0.0363338 0.0264746 0.999993 0.0271111 0.05232 0.0437189 0.118783 0.0736764 0.0439278 0.0728198 0.0377585 1 0.512268 0.0289767 0.148859 0.101132 0.130107 0.215618 0.0717863 0.055458 0.998303 0.0446599 0.0357117 0.834144 0.0369683 0.217318 0.0307473 0.0775053 0.075942 0.0621666 0.0745689 0.0555929 0.602529 0.138313 0.0504638 0.0501534 0.0491681 0.107643 0.0190858 0.0982023 0.0602012 0.075903 0.0232671 0.120308 0.562244 0.107473 0.0842196 0.0816232 0.100147 0.0696511 0.0822475 0.129904 0.0637761 0.103124 0.0730155 0.110863 0.0796689 0.0712721 0.126092 0.0925029 0.0252914 0.0637767 0.134685 0.12054 0.0431242 0.0680376 0.0382871 0.0215209 0.0350294 0.0691161 0.0808143 0.106794 0.0893866 0.116356 0.0563006 0.626574 0.0363583 0.0806618 0.0554138 0.230164 0.710435 0.0547895 0.0547387 0.0467882 0.999679 0.0496796 0.31739 0.0647106 0.14355 0.0636448 0.0419325 0.041478 0.0973621 1 0.107571 0.0900918 0.0447285 0.15435 0.0474492 0.0659145 0.171844 0.514318 0.14379 0.0653073 0.569768 0.03749 0.0813716 0.0589138 0.0185755 0.0446949 0.0131182 0.038329 0.0970636 0.0227862 0.144997 0.0171991 0.0675464 0.301646 0.0348137 0.0412966 0.0334449 0.0932084 0.0962918 0.140944 0.0701825 0.021369 0.0782535 0.92894 0.031101 0.0810764 0.0361113 0.0436037 0.0789801 0.0414208 0.104246 0.0902028 0.0634726 0.177033 0.290295 0.673154 0.0405623 0.119173 0.0604263 0.0579092 0.0610479 0.0456145 0.0814725 0.0722801 0.0481487 0.0232873 0.119642 0.106091 0.0600041 0.109656 0.0518772 0.0375775 0.0632493 0.0575717 0.379933 0.0753256 0.169469 0.0387083 0.0776318 0.0519229 0.0796848 0.0889666 0.0945943 0.464222 0.103983 0.999971 0.183094 0.0292866 0.0509981 0.0789802 0.0431602 0.374342 0.061344 0.111598 0.0779233 0.0570536 0.230812 0.0502108 0.206312 0.0502531 0.261974 0.0262872 0.0330654 0.10581 0.102415 0.0921688 0.0453477 0.0389516 0.0239362 0.0337319 0.0644086 0.0915908 0.0928268 0.0459012 0.138186 0.0640984 0.104401 0.0565856 0.109933 0.0546748 0.101481 0.999891 0.0399723 0.311929 0.0354326 0.0611198 0.126146 0.0565931 0.0542969 0.0734755 0.0202832 0.168246 0.0778001 0.0831924 0.39785 0.0901454 0.15347 0.116961 0.0314672 0.183518 0.0835734 0.974169 0.0716411 0.101177 0.0340252 0.10938 0.0273379 0.0843541 0.0927511 0.123437 0.0608865 0.0239769 0.239057 0.965082 0.999844 0.125102 0.0236276 0.0865924 0.0857898 0.374568 0.0435462 0.0529241 0.945933 0.322643 0.0329045 0.35279 0.0437856 0.396148 0.0549124 0.998637 0.0446357 0.114365 0.999769 0.0627721 0.0461665 0.0852522 0.0596144 0.0364065 0.662985 0.0360895 0.0606676 0.09095 0.105787 0.122083 0.0840699 0.111703 0.0786324 0.553347 0.0550524 0.0598614 0.0941139 0.100527 0.0510689 0.0409852 0.0410086 0.0326774 0.0703586 0.0509664 0.108516 0.0393678 0.0724277 0.0269437 0.93727 0.0541372 0.0841562 0.0267633 0.0331053 0.104826 0.0647977 0.0488998 0.0618105 0.106722 0.0390716 0.12458 0.0475041 0.0950496 0.0767004 0.0525376 0.12755 0.575781 0.051914 0.0610575 0.1728 0.0674116 0.0699484 0.143782 0.99998 0.494156 0.121482 0.99773 0.116806 0.0421927 0.0766327 0.167368 0.0560566 0.0280145 0.805836 0.0266038 0.0497298 0.0294203 0.0495884 0.121727 0.0231056 0.0553642 0.0236172 0.0884249 0.0942556 0.0527244 0.107543 0.117672 0.0204749 0.955446 0.059476 0.079821 0.0473073 0.102002 0.999973 0.0563376 0.175284 0.0770148 0.198047 0.0779349 0.0944455 0.175066 0.088862 0.141965 0.0956403 0.105385 0.0250443 0.172075 0.138259 0.0544591 0.169944 0.11432 0.0722413 0.998484 0.118538 0.0349354 0.194075 0.0375187 0.0955618 0.183225 0.525019 0.99977 0.0590311 0.0976692 0.0357705 0.17043 0.0211747 0.0648831 0.0688948 0.109598 0.0645341 0.0613349 0.0291808 0.86982 0.0904452 0.0395814 0.0426365 0.0929791 0.0340848 0.0914324 0.103627 0.0987066 0.0723818 0.274528 0.0186787 0.046385 0.0886655 0.036197 0.0826146 0.103222 0.0603376 0.97475 0.183664 0.953819 0.125698 0.120858 0.0520004 0.0572185 0.025334 0.0965135 0.102773 0.0805798 0.0479338 0.0466761 0.918445 0.117152 0.234992 0.0524601 0.0336176 0.098937 0.0469685 0.0310308 0.112342 0.115315 0.060727 0.0440861 0.999457 0.312097 0.0437419 0.0558066 0.106298 0.13505 0.0789065 0.086872 0.0431338 0.109211 0.0445365 0.0744591 0.0374775 0.999999 0.0481354 0.0757855 0.075773 0.0422899 0.0386947 0.109907 0.0777669 0.0124693 0.102153 0.23645 0.0306335 0.0780634 0.999999 0.0288702 0.0891976 0.0557888 0.0247022 0.148797 0.999446 0.10427 0.0592245 0.0408281 0.0238535 0.0982333 0.0852007 0.0886132 0.108366 0.155108 0.071806 0.0249753 0.929994 0.434689 0.115858 0.0697682 0.0598748 0.0986015 0.0485048 0.0169462 0.0628763 0.0535621 0.834674 0.063486 0.0413329 0.0459555 0.116441 0.0370845 0.110918 0.0703749 0.0334181 0.0674379 0.103211 0.486433 0.125115 0.0994233 0.115436 0.103868 0.114269 1 0.999743 0.0304438 0.094011 0.109666 0.0475251 0.0346256 0.022327 0.0593879 0.0256984 0.0853075 0.146738 0.0308161 0.0385766 0.111016 0.0708357 0.0665796 0.213575 0.0587527 0.0333474 0.0698285 0.0840355 0.0726552 0.0659511 0.135268 0.0524453 0.95556 0.0235589 0.891703 0.0350298 0.133886 0.219911 0.0476439 0.0703029 0.104821 0.0353399 0.297839 0.0398104 0.0613739 0.11417 0.0207345 0.0495706 0.81437 0.231833 0.0821522 0.0655222 0.999781 0.141054 0.075366 0.0726936 0.051651 0.0678389 0.377728 0.0788657 0.369617 0.10079 0.0411727 0.264768 1 0.283427 0.0789449 0.104605 0.0844759 0.0340836 0.0324132 0.0335607 0.0257565 0.0721394 0.0339527 0.0405262 0.0602008 0.0411618 0.0377856 0.0423966 0.0460094 0.036203 0.0753067 0.118461 0.146826 0.0787553 0.0635686 0.0389751 0.0565289 0.03005 0.193268 0.997833 0.104503 0.0666344 0.123338 0.0682976 0.0691618 0.0465246 0.978304 0.0229105 0.0539877 0.0386243 0.0262475 0.851823 0.162375 0.999709 0.0715609 0.0231373 0.159601 0.0525985 0.0939968 0.999492 0.375152 0.170095 0.0554244 0.0237523 0.0422224 0.114591 0.0744674 0.03806 0.999864 0.0684786 0.0709576 0.333196 0.0806831 0.0298657 0.0958318 0.0485973 0.0457669 0.040667 0.0455552 0.190543 0.0957646 0.0445751 0.146364 0.0736182 0.0369449 0.0658813 0.997174 0.0610239 0.0972157 0.0357627 0.236714 0.0732158 0.0516082 0.0870637 0.0386598 0.0257449 0.0422662 0.0424304 0.0422226 0.0456718 0.0198852 0.0984255 1 0.0554901 0.0194534 0.0918085 0.0172849 1 0.0766269 0.0910358 0.0796372 0.104313 0.0649885 0.047044 0.0727516 0.120041 0.105984 0.0487447 0.0899322 0.054558 0.0373186 0.0357177 0.0443903 0.0718434 0.077667 0.0833543 0.0985718 0.0714643 0.161967 0.0607891 0.055375 0.0601134 0.0415624 0.05654 0.0433266 0.0398205 0.082333 0.0969487 0.121577 0.0200663 0.076656 0.223999 0.0722883 0.299886 0.0470554 0.101831 0.0926615 0.0926449 0.108007 0.0575784 0.0890709 0.0686292 0.0866549 0.100796 0.0642856 0.0510887 0.0970099 0.0832889 0.999249 0.400781 0.216098 0.11737 0.190091 0.105596 0.0872311 0.235006 0.0991058 0.0972375 0.114923 0.323756 0.0573734 0.13471 0.138138 0.0491176 0.0756994 0.999998 0.0397693 0.212621 0.0337979 0.350485 0.091114 0.0417018 0.995011 0.142481 0.248694 0.165893 0.998165 0.235238 0.137682 0.219614 0.0506315 0.858647 0.1 0.0806003 0.140283 0.115678 0.125441 0.0635104 0.122443 0.115497 0.0647799 0.0886797 0.232148 0.954646 0.0957917 0.109254 0.0857381 0.0774623 0.0906628 0.117395 0.102604 0.0870009 0.105778 0.0715051 0.41876 0.492856 0.15039 0.101607 0.0399041 0.11035 0.139043 0.115031 0.595002 0.114761 0.0780011 0.195074 0.265839 0.304066 0.0247397 0.0437235 0.167433 0.140087 0.0615328 0.0722321 0.0829356 0.0953664 0.947351 0.0480079 0.084563 0.0159338 0.066499 0.0668877 0.0577223 0.170821 0.0424502 0.0312917 0.0227332 0.0264257 0.0432893 0.0456781 0.0413479 0.0308339 0.362567 0.0680776 0.0597607 0.0991292 0.102406 0.055285 0.0984072 0.0955052 0.0188896 0.0956072 0.946216 0.0928367 0.106745 0.026442 0.117876 0.132812 0.0565225 0.0199886 0.0138147 0.0780154 0.0645859 0.0632729 0.0304104 0.0363463 0.0861652 0.0638268 0.960665 0.059111 0.0373942 0.0717991 0.0587138 0.203712 0.0271645 0.999367 0.23518 0.648387 0.0972426 0.0607832 0.0561453 0.0154124 0.0546561 0.0999294 0.999775 0.0155491 0.125023 0.999984 0.0771204 0.0970721 0.0595508 0.884617 0.127073 0.11935 0.137029 0.199814 0.133124 0.263523 0.40003 0.0622255 0.108286 0.126057 0.0676881 0.108625 0.0972503 0.0923868 0.100896 0.0488799 0.999987 0.11758 0.486984 0.286856 0.0265771 0.175552 0.992617 0.0486586 0.181725 0.092458 0.0368775 0.109168 0.119056 0.0937471 0.0351363 0.0852736 0.150216 0.999941 0.0798525 0.0376945 0.0790326 0.156731 0.256064 0.0449156 0.0952573 0.130394 0.0486956 0.0404751 0.207922 0.0645581 0.105511 1 0.149512 0.0601925 0.0464985 0.0418821 0.0866788 0.0841515 0.0468951 0.0393854 0.0465369 0.0578208 0.0322095 0.0433369 0.0685564 0.0492018 0.08674 0.0345321 0.0601646 0.0547822 0.999995 0.244726 0.0745119 0.979183 0.0900664 0.0966734 0.0470113 0.156998 0.0892076 0.398677 0.0331625 0.99999 0.11608 0.0988693 0.592924 0.123966 0.0502117 0.0732669 0.0678263 0.100402 0.152682 1 0.0892153 0.107902 0.137455 0.961559 0.0854483 0.0500005 0.0499177 0.222941 0.0218671 0.0362608 0.0332414 0.0954911 0.975392 0.999827 0.0426458 0.0608018 0.0834597 0.0378881 0.834775 0.59339 0.999671 0.152103 0.0715634 0.0399361 0.221044 0.164842 0.0753392 0.0325235 0.145911 0.0809507 0.05388 0.119687 0.0548978 0.999989 0.935401 0.661064 0.120015 0.0487118 1 0.110474 0.0719478 0.134796 0.0492794 0.0717609 0.0367078 0.0173761 0.0885252 0.0519047 0.04606 0.0706846 0.108979 0.066027 0.0636236 1 0.123227 0.0247519 0.0709447 0.107341 0.0339641 1 0.24213 0.0414558 0.0554574 0.379513 0.999954 0.38315 0.965355 0.0775657 0.0305923 0.663719 0.0578823 0.0322691 0.145229 0.0474638 0.0602098 0.103904 0.0332171 0.0482468 0.998389 0.0655528 0.17907 0.071889 0.148262 0.0345129 0.120877 0.0777407 0.0163456 0.051336 0.0243033 0.0427621 0.355693 0.181822 0.209982 0.106001 0.0395861 0.12805 0.0889644 0.0213813 0.0636465 0.042472 0.0705371 0.0800572 0.0871807 0.0653935 0.0983752 0.35793 0.112173 0.105873 0.478664 0.0691051 0.0353173 0.0366041 0.218979 0.0433514 0.0649421 0.0587645 0.0350845 0.0596933 0.207015 0.0311537 0.0790876 0.0594806 0.0779313 0.994885 0.157816 0.474397 0.0564674 0.375268 0.0454272 0.0469396 0.126072 0.0975267 0.0513357 0.112513 0.0435586 0.0768218 0.738194 0.0852262 0.0696201 0.0400218 0.0596147 0.113763 0.0673935 0.999655 0.840216 0.0981876 0.0967579 0.037407 0.0303575 0.0596428 0.311328 0.0799444 0.0341825 0.999995 0.0427189 0.0605836 0.0388787 0.60452 0.0784133 0.0395219 0.0464147 0.0360155 0.0427805 0.0468174 0.0707743 0.138385 0.0481632 0.0474351 0.0721652 0.108415 0.146954 0.0738622 0.160564 0.0922851 0.999929 0.0310292 0.0477487 0.0425531 0.0775363 0.0728522 0.0981974 0.0545234 0.0353009 0.112383 0.212081 0.101692 0.0526991 0.0702921 0.067819 0.0686037 0.067327 0.0786309 0.106749 0.0366015 0.0708036 0.087319 0.409755 0.0343739 0.0424084 0.0747899 0.777951 0.191415 0.0690584 0.125175 0.0341274 0.0677854 0.139644 0.123664 0.395736 0.152123 0.0440769 0.999998 0.0934557 0.0849487 0.999999 0.477981 0.142356 0.059083 0.0750766 0.114871 0.0912037 0.0946456 0.131664 0.0260385 0.0678241 0.0497733 0.0916936 0.0870351 0.140106 0.0759536 0.0828216 0.104423 0.211391 0.0357673 0.12107 0.0368025 0.125426 0.111046 0.0914634 0.118734 0.0502968 0.113006 0.0755416 0.0961322 0.462736 0.164974 0.0782839 0.101439 0.0365671 0.174149 0.0180976 0.0620614 0.112359 0.0743848 1 0.070079 0.0357532 0.0271113 0.0406585 0.0322516 0.036897 0.0918146 0.0143964 0.0429248 0.0516317 0.0237746 0.0431347 0.0323426 0.0292539 0.342323 0.0852373 0.236436 0.0449025 0.0598022 0.0628783 0.0432977 0.0434588 0.142656 0.0607586 0.0287249 0.0316585 0.154293 0.0866775 0.0633732 0.110137 0.10847 0.0791625 0.142156 0.0502799 0.0963558 0.316057 0.0552943 0.183051 0.0312453 0.995526 0.0281172 0.122758 0.0779084 0.722439 0.103474 0.0135097 0.0637792 0.737886 0.0462514 0.0656443 0.0528039 0.291352 0.024261 0.0813002 0.931207 0.0809057 0.121091 0.101228 0.0522276 0.251937 0.0188423 0.0118698 0.0343638 0.112824 0.0738685 0.0283828 0.0685429 0.151559 0.065831 0.100472 0.197316 0.0464901 0.0543914 0.119078 0.0483861 0.999997 0.134649 0.0676978 0.0311262 0.0938366 0.111507 0.0620156 0.143989 0.163303 0.0704512 0.0910873 0.0269752 0.0878208 0.0308962 0.0363984 0.0525243 0.0427344 0.993095 0.0584093 0.998915 0.0298837 0.148703 0.0258445 0.47446 0.134308 0.0397913 0.0404622 0.197209 0.0628513 0.0401681 0.286464 0.0942083 0.0877009 0.117118 0.0668105 0.133982 0.0373153 0.0784067 0.165605 0.0361551 0.31022 0.0143259 0.0351399 0.073842 0.212311 0.0912467 0.101008 0.0243545 0.0640031 0.0647568 0.0897422 0.0151104 0.0303279 0.0242981 0.0537333 0.0885791 0.0954929 0.0496432 0.0375138 0.0792819 0.0434242 0.0741484 0.0168348 0.0459434 0.120797 0.0227967 0.0224519 0.952494 0.0859767 0.0407248 0.107752 0.0361606 0.0366641 0.172988 0.0504473 0.0653046 0.0533622 0.0624064 0.106103 0.0527657 0.0424101 0.237486 0.0356832 0.073812 0.104981 0.0252761 0.0483333 0.685795 0.0619681 0.0601676 0.123703 0.0790424 0.0297252 0.046122 0.0807506 0.254862 0.0495085 0.0741431 0.054033 0.113437 0.0273406 0.980415 0.077841 0.696847 0.10316 0.0530744 0.0442558 0.0321313 0.132478 0.0343139 0.186038 0.0391013 0.0713771 0.0578171 0.0998642 0.0337274 0.0711271 0.0783136 0.085334 0.0197635 0.105196 0.0809139 0.034869 0.11449 0.0317605 0.0502574 0.163479 0.0770738 0.161495 0.0469776 0.0319987 0.0504176 0.0382959 0.0598466 0.105719 0.242696 0.037609 0.0536994 0.052492 0.0538836 0.057248 0.0718209 0.0964655 0.0733403 0.157589 0.0588943 0.0647449 0.508282 0.0560106 0.0365939 0.042407 0.972196 0.0371403 0.674466 0.890381 0.0457794 0.330203 0.0742702 0.0910049 0.102557 0.0880616 0.304215 0.0432912 0.0880531 0.0730986 0.063252 0.0816719 0.997961 0.0271454 0.100369 0.061739 0.117751 0.0877475 0.02116 0.076025 0.938059 0.0460488 0.0561787 0.402096 0.0965698 0.036342 0.095204 0.0331793 0.0841579 0.0457684 0.111296 0.0408254 0.0473962 0.755528 0.0894638 0.114664 0.334196 0.0635517 0.0191645 0.0350013 1 0.196832 0.033959 0.0155703 0.0929275 0.158454 0.353823 0.0804106 0.220184 0.0424405 0.045556 0.0605842 0.999507 0.0518749 0.0352811 0.0595286 0.0278175 0.0548948 0.961663 0.0803809 0.0474077 0.0974665 0.0433294 0.133672 0.982133 0.0634921 0.999724 0.116374 0.17618 0.0206689 0.104156 0.0856603 0.0361412 1 0.026109 0.109833 0.107949 0.0777418 0.99735 0.124382 0.0263883 0.101042 0.0997383 0.0441099 0.0195745 0.118499 0.056947 0.0873291 0.0594904 0.116209 0.0612187 0.0568911 0.131428 0.0383901 0.17864 0.055497 0.0654301 0.999071 0.141135 0.0739933 0.0993571 0.484767 0.0637326 0.0874473 0.110359 0.0762843 0.559284 0.0694387 0.0252371 0.0492699 0.0682596 0.0754658 1 0.0337203 0.093911 0.0826293 0.114828 0.100455 0.127439 0.107801 0.0490039 0.995974 0.204483 0.994276 0.0421945 0.049395 0.0848876 0.0437155 0.0229198 0.0987516 0.990101 0.122495 0.0311842 0.0466003 0.0919864 1 0.0835064 0.092593 0.0561997 0.0876691 0.0598507 0.0793771 0.0679364 0.0558972 0.109274 0.0348387 0.0922221 0.0919937 0.0739895 0.988894 0.0711433 0.0461382 0.111735 0.0647932 0.0223558 0.0280226 0.0979043 0.43737 0.120485 0.0432727 0.0841877 0.0613815 0.0367301 0.0637325 0.101116 0.074954 0.0641195 0.0798467 0.0609191 0.171699 0.0551585 0.150607 0.88148 0.0752023 0.0935776 0.0460851 0.05769 0.0955544 0.188011 0.076767 0.096249 0.0453865 0.0780471 0.0530905 0.0651297 0.0720489 0.0961052 0.080397 0.0406896 0.226607 0.0333755 0.183179 0.111403 0.0474617 0.0377286 0.0769981 0.285672 0.424717 0.114584 0.300244 0.102833 0.0587283 0.533566 0.05689 0.109672 0.0813137 0.0703568 0.0880154 0.103849 0.0591825 0.0701249 0.156446 0.0298663 0.704612 0.134838 0.0844518 0.110603 0.12324 0.0666927 0.106436 0.0536675 0.0437474 0.271628 0.0837367 0.103434 0.0976952 0.0791218 0.109379 0.186059 0.0939453 0.115049 0.233141 0.0831325 0.0979481 0.102667 0.0803215 0.0776731 0.1386 0.0851965 0.159002 0.187666 0.0403562 0.095458 0.120093 0.0325895 0.143965 0.0568792 0.0478481 0.0227114 0.0756668 0.814296 0.130086 0.0866984 0.0821368 0.0152052 0.199559 0.109067 0.884756 0.0521114 0.0927819 0.0582468 0.179427 0.100142 0.0316397 0.0729163 0.100615 0.134587 0.35422 0.0242263 0.0562497 0.0464652 0.78108 0.108065 0.0285473 0.0531724 0.0592923 0.0762921 0.0241001 0.0861834 0.0555395 0.0781024 0.162582 0.0570274 0.0496257 0.0440403 0.1024 0.0259175 0.0237501 0.0772985 0.0399952 0.059264 0.0698371 0.146436 0.182824 0.417106 0.0818206 0.0743782 0.0829233 0.0996872 0.107019 0.0554083 0.0540831 0.0740349 0.0909189 1 0.0563645 0.0885389 0.0650481 0.0634016 0.0964603 0.0878785 0.0201011 0.246519 0.0972561 0.0542475 0.0244492 0.807568 0.275336 0.0570775 0.118955 0.101354 0.120041 1 0.12607 0.0961519 0.0691968 0.0972914 0.0588299 0.10731 0.122083 0.0557183 0.0684515 0.103633 0.0459895 0.0605995 0.403075 0.0304934 0.122588 0.160584 0.0505139 0.0612063 0.0824547 0.0942917 0.0938168 0.0404068 0.0948692 0.796799 0.113942 0.0555595 0.0267622 0.351541 0.0482607 0.0978901 0.187298 0.111699 0.0934472 0.41041 0.089861 0.0839594 0.0754046 0.0946464 0.085556 0.0908131 0.126897 0.0311397 0.0478614 0.0880261 0.0453419 0.0937135 0.0519959 1 0.978362 0.0636807 0.101611 0.0890663 0.216175 0.0773704 0.0452313 0.120232 0.142739 0.0586708 0.0671772 0.0582668 0.0449572 0.121752 0.121935 0.022614 0.105135 0.0944992 0.630533 0.0391285 0.0441233 0.0861312 0.0333511 0.0830559 0.0682374 0.0468779 0.0297217 0.0763459 0.125693 0.275941 1 0.473434 0.0281372 0.106352 0.0406088 0.147641 0.0418379 0.0174305 0.0253033 0.0616584 0.0522287 0.0463622 0.0572209 0.999502 0.0688497 0.0554542 0.101566 0.0971231 1 0.0553225 0.1772 0.071565 0.0448164 0.0553479 0.0387803 0.997744 0.0802906 0.102591 0.0871987 0.0763167 0.108397 0.304822 0.433149 0.998936 0.0262546 0.049448 0.0432638 0.999999 0.0638642 0.0340474 0.101505 0.0351332 1 0.0343221 0.211008 0.132115 0.0684738 1 0.0561024 0.0535904 0.106566 0.0646635 0.0332961 0.259333 0.124079 0.100753 0.998596 0.0780142 0.122952 0.0539934 0.0931115 0.348629 0.0526084 0.0519041 0.0550102 0.26859 0.035339 0.0378487 0.0330276 0.0468223 0.0651123 0.0870936 0.0997322 0.123476 0.127425 0.745824 0.0233462 0.0589107 0.10892 0.049409 0.986764 0.0606894 0.0433632 0.0874958 0.125324 0.0806031 0.0684298 0.0973716 0.0934056 0.0504087 0.0878282 0.0673122 0.0822778 0.087904 0.103819 0.0568021 0.174063 0.240383 0.136467 0.0315002 0.0360196 0.0706484 0.03048 0.0493844 0.0415024 0.039358 0.0422619 0.12441 0.0361561 0.02461 0.0659866 0.536956 0.120489 0.101745 0.0966434 0.289464 0.0925181 0.0533644 0.0813093 0.133836 0.155225 0.0402965 0.0655745 0.0326294 0.0968889 0.0328516 0.0467953 0.146617 0.039065 0.0605943 0.139736 0.0782338 0.0260649 0.0806835 0.0755971 0.0406881 0.998833 0.107066 0.039274 0.0884919 0.04834 0.0244884 0.0219751 0.0876097 0.0306129 0.130639 0.0819544 0.0676929 0.0640501 0.0942028 0.109828 0.0816839 0.0945089 0.0488637 0.0928187 0.258049 0.0466997 0.981504 0.220998 0.0961369 0.996836 0.0456355 0.0511526 0.0416247 0.0319644 0.090314 0.208621 0.368643 0.0426574 0.0794739 0.052032 0.0920978 0.136469 0.0651979 0.128071 0.999962 0.457805 0.0724793 0.0929568 0.0813091 0.0909346 0.0963325 0.0378925 0.0710113 0.216631 0.116697 0.0130135 0.0839324 0.071985 0.0673949 0.0772098 0.0870236 0.0872841 0.0764969 0.177856 0.0542863 0.241026 0.0483841 0.0540027 0.165798 0.127282 0.159346 0.801125 0.655775 1 0.0744757 0.0616653 0.0934649 0.151645 0.0911121 0.10098 0.79739 0.999319 0.0492923 0.0811079 0.0332538 0.0239463 0.0310055 0.123808 0.167806 0.0341147 0.0657625 0.0864673 0.0741728 0.0363925 0.105311 0.0464756 0.0292253 0.140687 0.0778745 0.140252 0.194828 0.085378 0.0748367 0.118016 0.334818 0.0456475 0.869303 0.0307908 0.0390465 0.331108 0.177192 0.115736 0.0892036 0.0754403 0.280592 0.103868 0.0127407 0.124614 0.108807 0.0423932 0.999065 0.0983411 0.10643 0.0524412 0.0599089 0.0201588 0.935501 0.079648 0.0850288 0.80381 0.0362208 0.0639141 0.0686476 0.0170795 0.0609821 0.0341203 0.157441 0.120522 0.0587249 0.0680234 0.0314178 0.0827635 0.153361 0.0791254 0.343858 0.995598 0.0391827 0.0617307 0.0857136 0.0607659 0.327448 0.0508168 0.085031 0.251911 0.0682695 0.0344938 1 0.115395 0.0907523 0.0679337 0.0815913 0.0688012 0.0422877 0.0398941 0.0253857 0.0844102 0.0351731 0.0545717 0.0567504 0.188564 0.109267 0.057434 0.0928442 0.0663238 0.0672249 0.0534538 0.0366567 0.145543 0.0889379 0.0763795 0.0284721 0.999912 0.0354426 0.999607 0.0598964 0.0288464 0.0201969 0.997997 0.0556673 0.153227 0.0801767 0.900747 0.0412224 0.390041 0.0362013 0.0442057 0.0816186 0.0515425 0.0412455 0.0983422 0.910048 0.300303 0.999621 0.0508864 0.0271161 0.0141264 0.0317544 0.98137 0.091745 0.059288 0.261788 0.0881502 0.0715222 0.075219 0.0320313 0.0484702 0.105462 0.0419428 0.199377 0.0844306 0.0636401 0.0173372 0.0386692 0.999233 0.989725 0.0978636 0.0307747 0.0452768 0.0620782 0.0642802 0.110753 0.0721874 0.132482 0.0628047 0.141043 0.299297 0.0499282 0.0531437 0.0973842 0.0316859 0.0292314 0.217409 0.0523584 0.315931 0.0691944 0.125555 0.107654 1 0.104086 0.0968463 0.361484 0.0754327 0.0537136 0.644954 0.097077 0.173519 0.0973556 0.999791 0.044936 0.371881 0.0987339 1 0.112722 0.0765866 0.0467389 0.0789893 0.0806047 0.0909127 0.130375 0.0286541 0.0735609 0.0501214 0.145933 0.0526537 0.0668393 0.130212 0.050864 0.0792282 0.0821555 0.0726557 0.0864778 0.0542782 0.0937089 1 0.998614 0.0923753 0.0894058 0.0441032 0.0496732 0.0572404 0.987489 0.0813312 0.202708 0.0801321 0.0513133 0.272171 0.908398 0.0884411 0.329981 0.273416 0.0927507 0.0718901 0.0932021 0.0922193 0.104632 0.0913662 0.0422645 0.140723 0.031197 0.133676 0.0377941 0.0893288 0.1425 0.0761393 0.086721 0.133778 0.293045 0.0736705 0.078092 0.0721842 0.0609214 0.0943869 0.0593737 0.951781 0.0714857 0.0245656 0.240791 0.07119 0.0847535 0.162308 0.202967 0.0566564 0.999471 0.0752161 0.0718616 0.126791 0.0205217 0.0145544 0.08045 0.0679009 0.10777 0.0356317 0.0925173 0.0656184 0.0336131 0.0588147 0.0894547 0.0780205 0.683869 0.0428928 0.122408 0.072131 0.105125 0.0675011 0.169328 0.115673 0.979413 0.0418276 0.196892 0.0398562 0.116839 0.208042 0.0344209 0.111475 1 0.0582835 0.101397 0.0325395 0.0909993 0.0559367 0.0192922 0.0795106 0.999975 0.96122 0.0247448 0.0809065 0.141641 0.12213 0.0522374 0.4086 0.0633985 0.999998 0.0547651 0.0767784 0.109665 0.114509 0.0556903 0.129332 0.0352287 0.016183 0.0477186 0.0752345 0.158104 0.0351811 0.994086 0.0591291 0.0742491 0.0503951 0.290018 1 0.0465196 0.0823592 0.0283556 0.204045 0.116818 0.0599809 0.164606 0.0325888 0.0507307 0.0688241 0.0651192 0.061368 0.126221 0.0878954 0.0319439 0.0707374 0.108265 0.0949975 0.0661916 0.122171 0.068068 0.0648873 0.0333929 0.135695 0.0468814 0.111719 0.0523562 0.0933434 0.999832 0.0500975 0.0948361 0.0830653 0.108114 0.0380344 0.179491 0.0458609 0.068757 0.0899732 0.0856087 0.0637222 0.0863256 0.999993 0.110931 0.105913 0.126507 0.105951 0.063534 0.999396 0.079775 0.0738355 0.113096 0.106404 0.0921939 0.0951612 0.230316 0.0331836 0.13193 0.143828 0.0826394 0.0752208 0.0507543 0.0297938 0.168663 0.0365266 0.0571004 0.11169 0.0803588 0.17197 0.073434 0.0859328 0.0874794 0.0568615 0.0875771 0.279155 0.0487189 0.161855 0.156178 0.458316 0.102079 0.0711647 0.331298 0.10803 0.129278 0.099181 0.112452 0.141199 0.092436 0.0608409 0.0875134 0.0333672 0.084428 0.13432 0.131354 0.109613 0.102226 0.0548312 0.311804 0.0621105 0.134262 0.0830444 0.0557064 0.070727 0.0441183 0.0608661 0.0256004 0.0453115 0.0790829 0.0514857 0.0748021 0.0990058 0.0752561 0.0427573 0.064562 0.0479658 0.12537 0.999525 0.100014 0.980345 0.0412287 0.0748575 0.088428 0.0364773 0.959347 0.940014 0.0665168 0.0336824 0.0577656 0.0243681 0.109441 0.0368356 0.0576721 0.0487242 0.101685 0.0298892 0.107121 0.0552522 0.0961205 0.121081 0.0658702 0.0272034 0.730998 0.0447981 0.0824748 0.126662 0.0607597 0.0520212 0.999998 0.0592952 0.123181 0.0976987 0.0593184 0.0634551 0.154096 0.0969485 0.076665 0.0409695 0.101515 0.192979 0.992518 0.050209 0.0630223 0.0738408 0.77966 0.0958802 0.0460806 0.0637922 0.23187 0.999273 0.0472929 0.0946438 0.0928951 0.0991047 0.0792097 0.0788759 0.0524026 0.184131 0.0931377 0.0824013 0.10261 0.0586614 0.0618315 0.107662 0.249372 0.121638 0.111386 0.04498 0.0474158 0.999152 0.0563094 0.109951 0.0228875 0.117209 0.0457557 0.0602679 0.0368608 0.0424266 0.12818 0.0449478 0.0919177 0.0585895 0.095771 0.0612108 0.0813402 0.0496757 0.110899 0.0957167 0.0855844 0.0996643 0.116335 0.0423837 0.0235867 0.0285801 0.331339 0.0404449 0.0885341 0.120242 0.022673 0.0728078 0.130196 0.0411765 0.087015 0.139319 0.0508008 0.039392 0.103507 0.0992212 0.0514383 0.060499 0.0746574 0.363302 0.0791812 1 0.981268 0.0980843 0.999912 0.546279 0.0800795 0.0583386 0.421516 0.0805518 0.126191 0.0824004 0.0353637 0.0660623 0.0238279 0.00661056 0.0810879 0.0650855 0.0586478 0.102789 0.0474704 0.0823773 0.116238 0.0851068 0.0940482 0.0983441 0.104551 0.0616846 0.0922866 0.0330645 0.0451193 0.0530341 0.125418 0.0568021 0.0179541 0.0761526 0.116738 0.445598 0.0917929 0.0470833 0.0469792 0.0818312 0.0470952 0.0726962 0.0354721 1 0.0958655 0.0740481 0.0426496 0.036285 0.0575625 0.0604296 0.0593193 0.0216432 0.0463345 0.0650738 0.059686 0.118431 0.0623771 0.0960366 0.0992774 0.0774904 0.067223 0.0696703 0.0511011 0.047935 0.0205883 0.189013 0.120476 0.118365 0.0624842 0.0845778 0.0247497 0.0715421 0.0313519 0.072837 0.0509464 0.0363168 0.0349316 0.0862423 0.0219477 0.097809 0.0340251 0.148956 0.0297331 0.0311527 0.118452 0.201015 0.0383948 0.0343328 0.0563623 0.121785 0.0378463 0.0927088 0.0408907 0.999713 0.0133547 0.167857 0.122841 0.0746938 0.0691921 0.0597369 0.192315 0.122944 0.0334559 0.0688965 0.0786357 0.0676417 0.0900644 0.0321564 0.0283705 0.0592132 0.106474 0.0326754 0.062254 0.0868713 0.0993194 0.0469469 0.03305 0.0897998 0.0793228 0.0720484 0.043153 0.0581523 0.0449516 0.0886262 0.135308 0.0377584 0.0885995 0.091599 0.0223673 0.0722184 1 0.0334226 0.090676 0.138874 0.303063 0.0265827 0.0790719 0.118805 1 0.133105 0.0500708 0.0273879 0.0413281 0.999998 0.0955089 0.0947994 0.200662 0.105069 0.0749103 0.0781401 0.03403 0.0205275 0.0793343 0.103743 0.081755 0.252466 0.0787655 0.112399 0.0211057 0.0274434 0.0479784 0.0503971 0.0760566 0.0546885 0.0610488 0.0444209 0.0828664 0.0974358 0.0504629 0.0342397 0.0641148 0.103887 0.0890948 0.0772502 0.107653 0.0833425 0.0981847 0.0867574 0.0765525 0.0227159 0.0271647 0.99898 0.997754 0.0593368 0.0876939 0.0662234 0.0401875 0.0692129 0.0414849 0.0704431 0.030984 0.0967794 0.0405829 0.0683636 0.0374408 0.0513367 0.0519198 0.671348 0.0295101 0.0877653 0.0900272 0.0665352 0.0967453 0.0954187 0.0652658 0.0360704 0.108511 1 0.172511 0.0856604 0.0445173 0.103964 0.0483544 0.0659525 0.105691 0.0424123 0.0460945 0.064749 0.0789167 0.116919 0.0952258 0.095839 0.0675598 0.0268839 0.0714139 0.0702501 0.0383115 0.0796092 0.749612 0.0592476 0.130172 0.0351361 0.0259173 0.049422 0.110799 0.581348 0.0543421 0.0858536 0.0345939 0.0911661 0.0242978 0.181801 0.0644676 0.0675734 0.0714942 0.0411324 0.0949246 0.0408859 0.099763 0.105576 0.0220051 0.0480452 0.0607822 0.0499531 0.0357958 0.081807 0.0211524 0.0238299 0.0948307 0.0134075 0.0770175 0.0183069 0.0587793 0.069768 0.0417093 0.069976 0.0254332 0.106999 0.0645729 0.307757 0.129148 0.551418 0.0689538 0.0766608 0.287817 0.0256776 0.0228875 0.0761456 0.147582 0.155276 0.0501258 0.113021 0.429769 0.032842 1 0.026495 0.0775414 0.0455886 0.0503854 0.0947437 0.0581758 0.0572746 0.183895 0.0392496 0.129134 0.0915194 0.0954444 0.118773 0.996745 0.0482605 0.0848845 0.116473 0.101898 0.0897443 0.999906 0.179016 0.0649712 0.104396 0.0351504 0.0910534 0.0442391 0.12923 0.0376256 0.0946122 0.0953713 0.0197911 0.0685898 0.0466602 0.0707138 0.999851 0.0773517 0.0416928 0.0279164 0.0464911 0.0180073 0.0164599 0.0414807 0.0486316 0.133319 0.0752339 0.0578346 0.0733629 0.245801 0.0984334 0.0875393 0.0807156 0.0319545 0.118512 0.0963788 0.0620195 0.0918459 0.101568 0.11378 0.124132 0.064904 0.224759 0.707703 0.0743785 1 0.031851 0.0693009 0.0560864 0.0504465 0.06939 0.0769722 0.0585384 0.0421727 0.131651 0.0412611 0.0878992 0.129357 0.0423666 0.0874669 0.110803 0.999966 0.104443 0.0465537 0.997478 0.266994 0.0811704 0.104977 0.124012 0.214332 0.0503924 0.999985 0.989376 0.0439434 0.0371811 0.0725949 0.0644516 0.0638958 0.0582404 0.0366022 0.0759176 0.254839 0.0558787 0.0754131 0.0539291 0.043735 0.0694335 0.883285 0.0584059 0.0292931 0.0792459 0.0253107 0.0710645 0.0980338 0.97432 0.0181101 0.0852021 0.0455552 0.968647 0.0351905 0.121428 0.118129 0.0946523 0.750153 0.0733815 0.0536233 0.187099 0.0207076 0.0653597 0.02206 0.0693422 0.0517328 0.10768 0.111974 0.766648 0.0564753 0.0806501 0.993974 0.0497442 0.0476752 0.501016 0.0345489 0.185901 0.0461143 0.0779067 0.033581 0.0454901 0.0565223 0.0914246 0.054715 0.0173604 0.0574519 0.0692464 0.0838791 0.055634 0.0529582 0.116874 1 0.0777323 0.993342 0.169708 0.158988 0.202236 0.0723255 0.0774005 0.0457246 0.0556925 0.243715 0.0765085 0.0581031 0.0691238 0.0870448 0.137263 0.999274 0.0452745 0.0528044 0.0324768 0.0581115 0.129926 0.0617781 0.0447203 0.0925165 0.0443849 0.0603149 0.0132131 0.0986275 0.145088 0.188202 0.104165 0.0776048 0.132995 0.0429757 0.0898758 0.0821763 0.0829104 0.0856331 0.061792 0.0443671 0.0400019 0.109794 0.0439696 0.0836927 0.0270068 0.0744869 0.0559149 0.10068 0.0310885 0.139499 0.0754861 0.0652564 0.0668547 0.0315042 0.0595644 0.0929812 0.0838159 0.0662192 0.141299 0.268866 0.0880586 0.0238583 0.0887692 0.0399522 0.328686 0.0635952 0.0279173 0.117518 0.180796 0.110567 0.0922186 0.513947 0.0864248 0.0250716 0.0593495 0.564355 0.0737588 0.0945908 0.0424437 0.0831408 0.114092 0.0946265 0.0958302 0.0437115 0.0236906 0.143297 0.0693105 0.0544775 0.100082 0.103786 0.0807453 0.162709 0.0464432 0.054605 0.197876 1 0.0449073 0.349598 0.183339 0.0174889 0.0649657 0.095244 0.0868533 0.11003 0.0733615 0.0764524 0.101912 0.0977317 0.120064 0.58226 0.0805872 0.0647189 0.0508817 0.0824184 0.434333 0.115374 0.0396988 0.0908112 0.124494 0.0665791 0.0802204 0.0997015 0.0583706 0.0499795 0.124899 0.100879 0.0878401 0.0881282 0.124405 0.99883 0.0866057 0.164802 0.0642247 0.0425657 0.0581979 0.0450695 0.0895523 0.105985 0.287917 0.0695316 1 0.0432415 0.0789992 0.0815734 0.136043 1 0.0331172 0.0702737 0.083296 0.0369491 0.999987 1 0.973882 0.0628562 0.0450317 0.062876 0.0661056 1 0.0960841 0.0960595 0.0648431 0.0698561 0.102296 0.0823727 0.326534 0.28673 0.0439201 0.0809384 0.106883 0.11594 0.0897838 0.0454794 0.12462 0.0465575 0.0611582 0.0713735 0.138469 0.0372833 0.280582 0.105446 0.203097 1 0.11351 0.0843319 0.157259 0.174133 0.0356725 0.094806 0.0676902 0.625341 0.0636752 0.0447324 0.0823228 0.21554 0.0815482 0.100316 0.0758325 0.0594828 0.0674354 0.28658 0.980206 0.017853 0.0803563 0.186305 0.386889 0.0594341 0.0452895 0.038099 0.88677 0.118018 0.156188 0.0790909 0.976462 0.0656558 0.198786 0.890434 0.0808593 0.0780706 0.159095 0.0250691 0.0640923 0.0856637 0.105357 0.0673026 0.0783941 0.583639 0.0794316 0.0514871 0.046474 0.185617 0.055207 0.214672 0.997645 0.0755434 0.171199 0.0916128 0.0981233 0.0261989 0.0648716 0.232018 0.149823 0.982869 0.999856 0.0539816 0.0702714 0.0505436 0.104671 0.0629214 0.103734 0.0515954 0.0864636 0.0446038 0.627383 0.213908 0.0278388 0.99991 0.05931 0.250676 0.0927525 0.025332 0.0476624 0.369175 0.0775071 0.0371349 0.999842 0.0797586 0.999935 0.999999 0.0403957 0.13705 0.119555 0.092863 0.172252 0.0486775 0.0393523 0.990763 0.0394178 0.0707408 0.314074 0.691986 0.0466619 0.927267 0.0337907 0.0408612 0.0952037 0.0611778 0.0345995 0.0860466 0.161014 0.99994 0.268373 0.0432698 0.0318661 0.0291069 0.0637052 0.0459791 0.215443 0.133423 0.0495984 0.0855097 0.999979 0.0886937 0.0548686 0.0922653 0.108868 0.220005 0.999969 0.276181 0.0448737 0.999479 0.0845499 0.0477843 0.0683059 0.472375 0.192265 1 0.874497 1 0.0357198 0.0181609 0.0641339 1 0.0282608 0.063742 0.0294829 0.305596 0.0828977 0.0654256 0.121493 0.244134 0.0813293 0.0284725 0.0992557 0.112677 0.0469109 0.237097 0.0415931 0.128861 0.110809 0.0456833 0.111054 0.0332763 0.0822975 0.0591775 0.0610057 0.0538058 0.0963309 0.0768216 0.036316 0.0323981 0.061212 0.899636 0.0551855 0.074221 0.322445 0.0852793 0.103166 0.0236954 0.225214 0.0217108 0.129775 0.106832 0.100322 0.043309 0.110313 0.181869 0.0153188 0.140135 0.0640883 0.0233003 0.0516355 0.0420475 0.0469951 0.272079 0.0466973 0.0988152 0.030856 0.10812 0.0896151 0.0572069 0.0740828 0.996089 0.343309 0.12193 0.0957934 0.110072 0.0708861 0.0856053 0.105009 0.0718209 0.167993 0.0760748 0.0373547 0.0604856 0.179088 0.0786523 0.0526789 0.068852 0.0811143 0.42044 0.0418877 0.0694765 0.0383027 0.252258 0.0353969 0.0298962 0.0196218 0.042982 0.0505174 0.0116949 0.0652126 0.0951437 0.0811232 0.0305699 0.0580213 0.0408728 0.998152 0.0528741 0.0767309 0.050663 0.999911 0.99188 0.0577028 0.0886396 0.0886745 0.200238 0.121295 0.0486459 0.0877006 0.0671633 0.114473 0.0857705 0.0416025 0.0448063 0.0259763 0.0232039 0.0691282 0.0352854 0.0441026 0.101639 0.0867311 0.106576 0.165463 0.193929 0.0546555 0.100064 0.0693525 0.0481384 0.135191 0.0744336 0.0689372 0.19937 0.103285 0.103052 0.10536 0.084497 0.0458465 0.0152114 0.0291645 0.083577 0.0500136 0.0731233 0.117867 0.0958134 0.111454 0.0989328 0.364076 0.200597 0.102134 0.0885923 0.105829 0.400795 0.105666 0.0486074 0.0502752 0.0583388 0.0427189 0.103486 1 0.0712747 0.114902 0.0553183 0.0710727 0.0632248 0.138442 0.0889004 0.0367077 0.0297678 0.0335529 0.0725883 0.0796967 0.0556224 0.0879863 0.0584795 0.0613462 0.0420335 0.10296 0.430445 0.122589 0.0663992 0.0267482 0.12888 0.0477636 0.1009 0.0445548 0.101049 0.101566 0.999246 0.0352157 0.0998691 0.0333073 0.0356999 0.110958 0.999754 0.13635 0.0909831 0.130939 0.720106 0.931452 0.183047 0.109909 0.542319 0.0786543 1 0.0727901 0.919316 0.124247 0.0488204 0.130441 0.441976 0.0629409 0.0469779 0.0256022 0.0502174 0.076109 0.0739595 0.165111 0.10928 0.113745 0.0758147 0.0719575 0.044034 0.049359 0.045141 0.999616 0.0560889 0.218466 0.0358634 0.0649412 0.0703218 0.251988 0.0541065 0.0389203 0.0341197 0.999498 0.0909007 0.0702074 0.0219218 0.0958754 1 0.108416 0.136875 0.0311017 0.124197 0.0288628 0.0730919 0.302563 0.0714817 0.983182 0.0676552 0.0411255 0.028083 0.999086 0.0363137 0.0761495 0.0385861 0.0902953 0.072384 0.0551237 1 0.067937 0.0521018 0.0540143 0.0921497 0.0638696 0.0577017 0.999993 0.0429237 0.0511479 0.0780443 0.0507515 0.0403465 0.0288111 0.076278 0.0762667 0.0889079 0.0618591 0.0179217 0.989806 0.988407 0.853992 0.828652 0.575439 0.0811741 0.0516769 0.0754761 0.0826639 0.0285299 0.0224187 0.076164 0.0499883 0.121281 0.999999 0.0802265 0.0293746 0.999602 0.0591313 0.0337893 0.065417 0.0253968 0.0893693 0.526045 0.0647641 0.0554972 0.978941 0.0527463 0.0636234 0.739178 0.0383135 0.106714 0.0475738 0.21826 0.091649 0.226741 0.116449 0.998278 0.112449 0.087772 0.0977893 0.109046 0.0933358 0.153062 0.044624 0.0722981 0.0862549 0.0194789 0.13569 0.0529105 0.0850111 0.0746664 0.0963799 0.0355643 0.0222722 0.0831834 0.0618885 0.0321164 0.0862541 0.121748 0.0425851 0.0446418 0.0606546 0.0985362 0.0327391 0.0406277 0.110129 0.0465396 0.219286 0.0595389 0.0357918 0.126453 0.0412162 0.0489348 0.0857732 0.0739021 0.104046 0.865181 0.0580063 0.0622323 0.0509981 0.0537055 0.0667773 0.186348 0.125263 0.0715757 0.0993733 0.0352692 0.998272 0.0511511 0.0232536 0.119126 0.0286835 0.0827161 0.118196 0.0725587 0.06313 0.0873216 0.0509867 0.0802841 0.0915023 0.0666207 0.0585672 0.0329196 0.073274 0.0441253 0.0823653 0.0725367 0.0924333 0.0962825 0.889845 0.0903293 0.171991 0.0501335 0.0608946 0.0831724 0.119734 0.0896807 0.0524864 0.999555 0.0639368 0.0380508 0.0839775 0.0920635 0.0765499 0.0106538 0.220651 0.0665177 0.0417506 0.0442329 0.0419557 0.0813431 0.0353958 0.0721266 0.053932 0.0632384 0.0422956 0.0971518 0.0724095 0.0855214 0.0391 0.0606074 0.170157 0.664603 0.373597 0.0967362 0.0574406 0.0572615 0.0798938 0.0627374 0.0984919 0.109567 0.108601 0.141094 0.0867118 0.0972616 0.102763 0.0862277 0.0760053 0.0580816 0.0794945 0.0400744 0.0416829 0.0849318 0.0493008 0.109277 0.0615246 0.146726 0.0663097 0.0681184 0.0663044 0.897243 0.0624766 0.768225 0.0333881 0.0475055 0.0608911 0.0705602 0.0340409 0.0403086 0.0378526 0.0560335 0.146123 0.998714 0.064839 0.180871 0.0301451 0.0480991 0.115935 0.0125162 0.0496449 0.0827223 0.068974 0.114447 0.0506124 0.102674 0.0652449 0.0698445 0.0371565 0.701121 0.0398616 0.247693 0.0354942 0.0880902 0.0945067 0.23514 0.050808 0.117383 0.0454154 0.0934647 0.0630908 0.0376717 0.187891 0.0807809 0.066401 0.0846161 0.0472009 0.840324 0.21671 0.469749 0.227883 0.060437 0.070288 0.0877355 0.203304 0.141381 0.159768 0.0973528 0.0893765 0.101769 0.0569646 0.0592024 0.117285 0.316164 0.0244091 0.0554373 0.0293232 0.143469 0.749696 0.0910996 0.0631505 0.733681 0.0718105 0.0624636 0.0828633 0.0991616 0.0776227 0.0701804 0.0486516 0.0699452 0.0554699 0.0827954 0.0408237 0.116664 0.0305522 0.0200757 0.0339843 0.101869 0.0454007 0.145011 0.423805 0.0434786 0.0689894 0.076423 0.0594262 1 0.0379022 0.179286 0.181351 0.0877463 0.0497693 0.167327 0.0607831 0.0345488 0.057233 0.0625535 0.153469 0.521616 0.0937082 0.0928379 0.0235083 0.109595 0.495165 0.128131 0.201096 0.0911989 0.0959393 0.984348 0.0397108 0.0714899 0.0771363 0.39093 0.0393948 0.362487 0.0855049 0.0622018 0.0289334 0.0546271 0.0422363 0.647502 0.0787651 0.0344472 0.176603 0.575082 0.0278348 0.996517 0.100302 0.074693 0.998519 0.0423753 0.0686909 0.047659 0.047511 0.0673926 0.0240954 0.0340019 0.0949581 0.0740176 0.0439149 0.0626085 0.115534 0.0634841 0.0468162 0.0812278 0.0360709 0.0428047 0.035031 0.0573918 0.0756358 0.137286 0.0675268 0.0781056 0.073736 0.119678 0.108818 0.0143786 0.105051 0.0525618 0.0794534 0.957275 0.0867104 0.109192 0.0779527 0.0281468 0.105097 0.18512 0.0869381 0.0884294 0.281621 0.0486856 0.0628865 0.0482793 0.0518446 0.55748 0.0895819 0.0268896 0.0982564 0.0679862 0.110684 0.138657 0.121233 0.0675025 0.088686 0.114625 0.0917303 0.10575 0.0716828 0.0444035 0.0738189 0.348171 0.117355 0.0552691 0.322919 0.229989 0.0997402 0.0385383 0.0731577 0.056597 0.0624928 0.0304767 0.143306 0.0505094 0.0844497 0.0868806 0.0407288 0.987777 0.136696 0.825658 0.145665 0.0618743 0.076247 0.0384127 0.0941903 0.0803382 0.98756 0.07356 0.115832 0.113082 0.0890119 0.0937348 0.0575491 0.123124 0.209424 0.124787 0.0938697 0.213926 0.0413376 0.0274262 1 0.304208 0.0347015 1 0.0453176 0.928369 0.0544194 0.0405281 0.997449 0.987703 0.237672 0.0807999 0.110659 0.0682892 0.0688071 0.135729 0.121258 0.0451791 0.039416 0.0341579 0.0866628 0.0339265 0.0866871 0.0737635 0.100513 0.103239 0.0381366 0.112307 0.0265011 0.160836 0.0793257 0.0818357 0.152317 0.0370075 0.0465611 0.088936 0.113165 0.0480786 0.0542659 0.055393 0.108498 0.206935 0.0778561 0.0238023 0.0519109 0.067006 0.0410376 0.0741508 0.0718652 0.0252666 0.0905137 0.141533 0.0663722 0.720435 0.165707 0.153798 0.071003 0.0569353 0.0903055 0.0666896 0.0439619 0.0662948 0.0792861 0.0705815 0.123213 0.0463627 0.09125 0.127111 0.321748 0.0877474 0.0856298 0.0308492 0.948775 0.0203263 0.0772027 0.120825 0.107449 0.0724084 0.104553 0.0956873 0.117845 0.0767007 0.0363769 0.0831023 0.0538967 0.141367 0.112207 0.511223 0.0385867 0.114863 0.0934778 0.1399 0.123909 0.0490917 0.0782019 0.0833995 0.0680795 0.128205 0.13262 0.0279083 0.100687 0.0586096 0.0514998 0.103034 0.0837153 0.0503688 0.0524589 0.0714436 0.0329461 0.0856006 0.0273719 0.0931904 0.0834827 0.0269561 0.0929069 0.0632732 0.0284901 0.0256504 0.0529311 0.0873101 0.0849684 0.0717194 0.213976 0.0472106 0.0539411 0.0864777 0.0729957 0.137192 0.0579385 0.058514 0.0358186 0.0859474 0.99236 0.0137539 0.197823 0.153065 0.0435701 0.0921894 0.0223771 0.0779087 0.0220063 0.157231 0.0371606 0.0316238 0.0615511 0.213382 0.0270552 0.0340343 0.0715885 0.0454969 0.0454219 0.0880138 0.0413649 0.035042 0.0459634 0.05148 0.0469435 0.0363458 0.0577152 0.031281 0.0838737 0.0801507 0.0827998 0.0405987 0.0350081 0.0794183 0.0240826 0.0796366 0.08293 0.999586 0.60686 0.0558158 0.400927 0.0238865 0.548876 0.812233 0.0382912 0.0934777 0.0376515 0.0659005 0.0769233 0.287787 0.086185 0.048279 0.0674623 0.159325 0.0892563 0.148484 0.0309543 0.261719 0.0777103 0.0384126 0.0699642 0.140111 0.0412258 0.207335 0.0290798 0.0915989 0.0369371 0.224672 0.170125 0.107761 0.0693128 0.0491266 0.0250808 0.0861589 0.0888071 0.0273815 0.0557558 0.0511931 0.0920422 0.0824164 0.0485828 0.0359845 0.0825412 0.0469834 0.0236108 0.0455862 0.145698 0.091342 0.116561 0.037713 0.504347 0.156318 0.046053 0.0359322 0.035902 0.248017 0.0536105 0.208202 0.0976025 0.0296975 0.0415912 0.139654 0.0388816 0.999915 0.0413155 0.0753925 0.0466779 0.05161 1 0.0929608 0.0614567 0.0100741 0.0457931 0.130253 0.0438212 0.019582 0.034977 0.0225479 0.0580935 0.17544 0.191474 0.112306 0.997767 0.0813793 0.0463218 0.0556529 0.119004 0.147512 0.0827484 0.155488 0.184304 0.0999932 0.0386639 0.0677241 0.103053 0.0333487 0.124864 0.0584698 0.0231304 0.0897024 0.10826 0.0344492 0.211884 0.141672 0.0343993 0.0177775 0.0628743 0.204146 0.116584 0.0667148 0.0568315 0.0359124 0.0290638 0.0184176 0.98014 0.095887 0.0718333 0.990892 0.0563794 0.0974362 0.241209 0.0814672 0.0210565 0.0207463 0.113523 0.0381953 1 0.123559 0.116929 0.281211 0.791431 0.101098 0.0233103 0.0786995 0.0274733 0.19276 0.083702 0.139061 0.0698709 1 0.131943 0.101832 0.0834439 0.0506823 0.0617972 0.103326 0.0343657 0.0194345 0.0515909 0.202697 0.0856215 0.982981 0.888251 0.08476 0.982924 0.16253 0.120495 0.0545815 0.0364234 0.0465205 0.128888 0.923131 0.943251 0.332769 0.105404 0.0554425 0.0881358 0.547127 0.0854468 0.0853373 0.038698 0.0645913 0.123568 0.0749772 0.410765 0.0785804 0.0884665 1 0.0412537 0.905614 0.0494579 0.0359411 0.0735592 0.0994577 0.721491 0.0438652 0.0541804 0.0534972 0.0996341 0.104724 0.0984332 0.0877364 0.0558265 0.0426835 0.157495 0.0906488 0.125321 0.0182293 0.0793941 0.0806352 0.101414 0.0431019 0.0868466 0.0841829 0.0861484 0.0316355 0.430846 0.100151 0.0392891 0.0568952 0.0826844 0.0722107 0.0297907 0.0516301 0.978662 0.0586752 0.0668766 0.0558559 0.0966567 0.0659987 0.0407948 0.0993177 0.0577603 0.102957 0.050507 0.101289 0.119445 0.0765488 0.715273 0.0736153 0.994589 0.268719 0.0825208 0.0920909 0.0776043 0.0588208 0.151851 0.0581696 0.0783241 0.122879 0.190912 0.927403 0.530399 0.029112 0.0902774 0.0716608 0.0506502 0.0403081 0.123439 0.173449 0.060457 0.0732909 0.0420995 0.17989 0.0581124 0.0858934 0.0555509 0.110998 0.0429863 0.0846671 0.0765187 0.0921272 0.0854853 0.0390369 0.0943923 0.0730753 0.243339 1 0.0255325 0.0751899 0.045403 0.107171 0.248137 0.0591595 0.10519 0.10697 0.0935298 0.183996 0.123853 0.0625009 0.308566 0.123369 0.120419 0.97389 0.0855177 0.168708 0.0770802 0.0480656 0.042068 0.0530153 0.939659 0.0596701 0.0855532 0.0790129 1 0.0542976 0.0814793 0.0598706 0.0981083 0.0303599 0.701864 0.117964 0.0514679 0.0322392 0.113317 0.247033 0.0597453 0.0671008 0.104438 0.0634936 0.0777858 0.0834639 0.0884164 0.0353516 0.0582664 0.0389445 0.0424581 0.116418 0.0921697 0.0858075 0.818146 0.0288936 0.0928426 0.0388345 0.0258126 0.0301293 0.0555426 1 0.0556262 1 0.0359632 0.0540701 0.0677475 0.141878 0.0901884 0.996877 0.077289 0.286318 0.0808734 0.992901 0.0626306 0.0615708 0.0693297 0.125012 0.10636 0.0732914 0.0657274 0.0206142 0.0515516 0.0742403 0.0973639 0.0516184 0.0285093 0.135457 0.998877 0.959181 0.0881671 0.0431915 0.0631665 0.0892013 0.0419397 0.0538629 0.0725788 0.164689 0.0949145 0.13515 0.0650074 0.0903447 0.0572697 0.0395346 0.999986 0.0169241 0.997779 0.210934 0.172746 0.0168629 0.0493199 1 0.101982 0.0803793 1 0.284787 0.0697502 0.127929 0.0894218 0.0869125 0.0554528 0.0482731 0.0522043 0.0438262 0.998932 0.909043 0.0751411 0.0734976 0.0355104 0.23341 0.0527191 0.0467787 0.06162 0.100044 0.0954072 0.102097 0.0773799 0.149933 0.0642932 0.0307462 0.0836062 0.0407297 0.0639121 0.0447637 0.0255739 0.112214 0.0933442 0.0629334 0.995668 0.0988072 0.0475128 0.0901624 0.0895528 0.0395981 0.0625199 0.0572804 0.0448821 0.0769711 0.0440206 0.12766 0.098911 0.0867128 0.11296 0.0921647 0.0473318 0.278938 0.064953 0.932044 0.0407237 0.724088 0.0592672 0.0912573 0.0866047 0.131703 0.0268618 0.111815 0.0463115 0.0326283 0.0213616 0.0443203 0.0674595 0.37928 0.0559173 0.044777 0.0788433 0.111839 0.0477477 0.487193 0.544407 0.0554631 0.0308502 0.0845431 0.048191 0.0404838 0.0524263 0.0892308 0.0688751 0.0744162 0.117553 0.0806954 0.0343536 0.0927936 0.0491413 0.042946 0.0666933 0.0471095 0.0745146 0.154979 0.115913 0.153416 0.158858 0.0847441 0.121261 0.0664638 0.106174 0.0384102 0.0513111 0.0621207 0.0403821 0.0745693 0.0651001 0.268064 0.113312 0.0367257 0.0306753 0.275218 0.208912 0.0705113 0.0645822 0.046543 0.0985644 0.0604479 0.0946885 0.0202959 0.112986 0.0457258 0.0865028 0.0413249 0.122019 0.0341619 0.116555 0.104978 0.0588428 0.230618 0.0453425 0.0410946 0.214178 0.0351987 0.0819468 0.0825723 0.151191 0.0297865 0.999997 0.068786 0.0954243 0.0694323 0.0310796 0.0854674 0.0681755 0.0210528 0.127357 0.053418 0.141063 0.452616 0.0248719 0.018879 0.16487 0.031078 0.339955 0.0561587 0.178238 0.0577299 0.0912502 0.0759644 0.0483339 0.0692391 0.294207 0.152476 0.0423137 0.966574 0.0336449 0.117452 0.0923166 0.0296393 0.0248282 0.0564768 0.0631529 0.0323124 0.997528 0.0596386 0.0740195 0.116585 0.184617 0.087648 0.0947654 0.245132 0.733256 0.473377 0.197862 0.038916 0.0456449 0.0673009 0.10885 0.999992 0.0468243 0.0313267 0.114721 0.248347 0.100437 0.0365713 0.0789195 0.0430064 0.0615398 0.0666534 0.13154 0.0433584 0.122447 0.102756 0.0483121 0.055079 0.0949158 0.127303 0.0760506 0.0405791 0.113245 0.0455582 0.037019 0.105046 0.669338 0.0515971 0.984949 0.0434481 0.118706 0.0525823 0.0295245 0.0915132 0.212576 0.11518 0.124658 0.142391 0.0277049 0.039408 0.0567949 0.101678 0.103724 0.0758988 0.0425978 0.676613 0.279521 0.0403578 0.0342795 0.0408837 0.997049 0.999939 0.120727 0.0382994 0.168703 0.942176 0.103831 0.0592368 0.0942375 0.0818976 0.0925277 0.0469259 0.0326779 0.07352 0.0453171 0.540645 0.0764026 0.0787713 0.990743 0.183984 0.0605851 0.0434226 0.0671374 0.052992 0.0912028 0.0976935 0.0682735 0.0512015 0.0982153 0.118496 0.0961108 0.064218 0.999995 0.0298722 0.0613727 0.29125 0.06169 0.0813228 0.0547409 0.0192977 0.0483405 0.114461 0.0379652 0.11238 0.0388347 0.0597409 0.0992978 0.0874396 0.056644 0.0768638 0.0688342 0.0903709 0.0402516 0.0434481 0.994772 0.737513 0.0285804 0.0848944 0.0613971 0.0966285 0.0915577 0.0292093 0.0832549 0.127258 0.099793 0.0430013 0.999538 0.121776 0.0338598 0.118864 0.197394 0.0924117 0.0592146 0.0319214 0.0536857 0.0794358 0.0674534 0.0462869 0.10486 0.119579 0.057649 0.0957773 0.182516 0.131238 0.079203 0.0902203 0.118016 0.052096 0.0539762 0.189464 0.131788 0.0998214 0.287593 0.0363607 0.0461266 1 0.0916952 0.287287 0.231199 0.0831087 0.034766 0.0454 0.104519 0.0909236 0.0368766 0.0341007 0.0250952 0.219066 0.103699 1 0.0370453 0.0466848 0.085992 0.0390384 0.101804 0.0327942 0.0607602 0.0480865 0.0522912 0.125484 0.107377 0.999945 0.0575167 0.0451671 0.0601634 0.0677649 0.042876 0.049529 0.860116 0.0722412 0.0309307 0.0292284 0.0364918 0.103645 0.446598 0.0957297 0.068004 0.0486051 0.113923 0.107042 0.976764 0.0808109 0.0495787 0.545114 0.0554155 0.042363 0.0368841 0.108346 0.999888 0.0769684 0.0707913 0.0546993 1 0.104417 0.157713 0.0545528 0.0626452 0.161041 0.173056 0.105949 0.0806317 0.110108 0.085248 0.0276504 0.0836313 0.0492028 0.0476164 0.0302505 0.04512 0.0615675 0.0538747 0.0522541 0.0725419 0.998347 0.0498261 0.0335021 0.999999 0.0646789 0.0429464 0.068314 0.107665 0.0361239 0.0639608 0.0377559 0.1179 0.0317609 0.0400194 0.0754475 0.0342194 0.128277 0.0561567 0.0336805 0.0394222 0.040605 0.0934683 0.0980817 0.110594 0.0824265 0.0945442 0.110819 0.131124 0.0382235 0.0949222 0.0897605 0.967899 0.0949693 0.0688099 0.111525 0.0432543 0.100443 0.0525483 0.0646806 0.0772235 0.0649518 0.0740567 0.164689 0.0642705 0.0581961 0.0750179 0.929606 0.999957 0.0396975 0.726612 0.095684 0.130239 0.071662 0.0759012 0.219527 0.0959233 0.105339 0.0752172 0.0807029 0.037499 1 0.133199 0.0872509 0.0581639 0.0881318 0.120965 0.049188 0.0660642 0.0459793 0.0830572 0.0936888 0.126736 0.0426253 0.0305512 0.177454 0.0704292 0.0417454 0.0743591 0.150493 0.0646081 0.919211 0.0797031 0.0243438 0.0718045 0.103015 0.0673403 0.0803259 0.0526094 0.0826482 0.37264 0.0584838 0.100145 0.0948163 0.0353822 0.0712775 0.625085 0.105821 0.148702 0.0550044 0.0950767 0.040598 0.0256295 0.107958 0.0309782 0.0209696 0.0739373 0.621695 0.0976343 0.087655 0.288632 0.0340958 0.0803661 0.124895 0.0830649 0.0327114 0.281791 0.0583323 0.115216 0.0880418 0.0805219 0.0803387 0.100919 0.125211 0.0572862 0.028383 0.138185 0.0984652 0.0367765 0.0950125 0.084478 0.43102 0.038137 0.328753 0.102973 0.105688 0.0697697 0.079599 0.0427152 0.0734257 0.992696 0.206832 0.0862452 0.1101 0.999508 0.959495 0.927725 0.0501176 0.104272 0.0411824 0.0294804 0.220052 0.0312523 0.0912867 0.0617259 0.0548681 0.0569593 0.0401853 0.999979 0.164959 0.0585805 0.0764901 0.111608 0.0998773 0.107164 0.0784863 0.0281228 0.0859515 0.095402 0.999697 0.0510113 0.128521 0.542957 0.0826395 0.035823 0.0398208 0.0776688 0.214007 0.158312 0.483275 0.0759722 0.0832561 0.0903241 0.321401 0.0471263 0.0552284 0.0810799 0.0401375 0.0750062 0.0331737 0.110289 0.999998 0.10895 0.256959 0.0419032 0.115579 0.0843847 0.120862 0.144414 0.106573 0.0832768 0.0829169 0.095261 0.0380717 0.0866556 0.893039 0.0598737 0.0427053 0.0854334 0.0387997 0.959041 0.0689908 0.0794126 0.0322018 0.0829794 0.0608504 0.0818126 0.135912 0.0711262 0.13197 0.0934064 0.0948605 0.0984596 0.0605161 0.0482714 0.0646939 0.048336 0.0572562 0.123976 0.109638 0.0350304 0.0305266 0.994875 0.0386487 0.060326 0.0945561 0.0512317 0.979804 0.0342816 0.0541487 0.0573306 0.146499 0.360025 0.0329384 0.963566 0.0560168 0.0874633 0.0543719 0.632192 0.0428265 0.0503846 0.0535706 0.0243193 0.0964407 0.128763 0.0845832 0.116643 0.304142 0.0657344 0.385953 0.0450926 0.0784742 0.0687115 0.0371424 1 0.0718148 0.0593102 0.0354156 0.0344722 0.0541495 0.0228865 0.0895529 0.0558432 0.115659 0.0845127 0.0372513 0.0341038 0.142212 0.999864 0.0298558 0.0716145 0.0745628 0.0555264 0.0540076 0.105081 0.93286 0.0376347 0.0585906 0.0757825 0.0615367 0.0696698 0.110426 0.02998 0.0377044 0.12523 0.0459891 0.0457258 0.0564263 0.0734348 0.0693093 0.0530457 0.0513267 0.0591633 0.0792035 0.118431 0.068247 0.0333826 0.104295 0.102615 0.0888086 0.103622 0.0719126 0.0448154 0.052788 0.461893 0.086304 0.110477 0.10999 0.090926 0.0439416 0.07297 0.0568046 0.055746 0.0878725 0.0795641 0.145205 0.100211 0.236901 0.0884433 0.0721173 0.0921535 0.058558 0.0655602 0.0153082 0.149679 0.0246107 0.0963305 0.223139 0.0465954 0.0553867 0.0928605 0.05371 0.11378 0.107745 0.0808243 0.138836 0.0597545 0.0637726 0.128255 0.186497 0.138962 0.102493 0.0877355 0.0709198 0.0849475 0.0519534 0.0904882 0.0850366 0.110691 0.0327918 0.0779223 0.0737443 0.0584563 0.0372536 0.101738 0.106607 0.190707 0.0447621 0.0932816 0.082241 1 0.073214 0.0981957 0.0757371 0.228282 0.101412 0.0846089 0.0540253 0.0366341 0.0802409 0.0464298 0.0572042 0.10671 1 0.91852 0.0784347 0.071114 0.0481622 0.106815 0.245721 0.0410562 0.0696361 0.0782462 0.234635 0.0991855 0.101427 0.109714 0.10906 0.141653 0.031807 0.031448 0.0862365 0.0594552 0.0981657 0.0566699 0.113096 0.037236 0.125554 0.0975563 0.108691 0.13475 0.0581556 0.111413 0.107828 0.0608938 0.0481269 0.0746622 0.0982514 0.0595634 0.0634791 0.0885506 0.0416094 0.995406 0.0263115 0.0268726 0.0770853 0.0588299 0.0985783 0.995421 0.0819067 0.0496363 0.613831 0.132118 0.0789748 0.0960245 0.0502542 0.0885478 0.0706756 0.010889 0.0400061 0.0416157 0.126502 0.142992 0.0760256 0.104139 0.979168 0.671452 0.132429 0.0939176 0.0641929 0.108189 0.103523 0.0937659 0.787537 0.0762474 0.0911054 0.220689 0.051087 0.113375 0.0639436 0.0392164 0.0597554 0.0515321 0.0595261 0.0178453 0.0299445 0.0352814 0.0333953 0.0738801 0.0249679 0.0677816 0.0708335 0.100774 0.140321 0.0518019 0.0721322 0.0932772 0.05061 0.12045 0.0636782 0.206648 0.0819444 0.0360133 0.0648197 0.0549862 0.100771 0.0838787 0.150845 0.0412422 0.0582302 0.153756 0.064653 0.121787 0.148069 0.0429291 0.0525211 0.0711128 0.0386009 0.0361402 0.98678 0.100796 0.789395 0.424339 0.0384358 0.0726277 0.115174 0.0520897 0.0870083 0.0287279 0.0410878 0.0229658 0.124394 0.0926617 0.0651979 0.17654 0.0270349 0.0471914 0.0469828 0.0309087 0.112172 0.0159237 0.736478 0.978931 0.0393245 0.134263 0.962231 0.12351 0.0764771 0.0560804 0.0574565 0.949035 0.0570463 0.0328548 0.083258 0.103505 0.0946372 0.998159 0.0839818 0.0780082 0.369914 0.151096 0.060034 0.0451972 0.0876622 0.0603114 0.0581399 0.218125 0.263993 0.0688497 0.999313 0.0876172 0.0598955 0.982384 0.08038 0.112074 0.0705931 0.160206 0.110527 0.0761474 0.0803655 0.124811 0.0574444 0.0562937 0.103787 0.0873513 0.120595 0.0287311 0.0766763 0.0262768 0.140315 0.0211619 0.0582695 0.999443 0.120296 0.0815866 0.11658 0.120353 0.107271 0.0930867 0.105469 0.145694 0.0917834 0.189152 0.138021 0.0436048 0.0231251 0.0998779 0.0561382 0.157854 0.0465428 0.999988 0.0697688 0.099499 0.0479354 0.0437261 0.0915099 0.046391 0.0920384 0.108031 0.158892 0.0434804 0.0504906 0.115416 0.114239 0.113113 0.104561 0.0707795 0.0713018 0.0903798 0.0769662 0.547952 0.0308686 0.113985 0.998627 0.0262751 0.0315485 0.0385945 0.0242342 0.0647843 0.0555164 0.0951005 0.422339 0.976484 0.0795874 0.0783672 0.466371 0.0370138 0.0889238 0.118199 0.0247037 0.477052 0.0737752 0.103097 0.0933528 0.211057 0.031745 0.126524 0.0393141 0.184175 0.0277768 0.0390241 0.091071 0.0255997 0.0313704 0.748966 0.106838 0.0807157 0.0985502 0.0941672 0.0941916 0.0758409 0.0689808 0.118637 0.050758 0.155553 0.208037 0.161643 0.0661613 0.0794316 0.0714514 0.092746 0.0909194 0.988917 0.065881 0.936864 0.178883 0.0404498 0.0450178 0.26556 0.0813733 0.116485 0.525284 0.155214 0.103692 0.093388 0.0947067 0.124566 0.083627 0.341707 0.123972 0.112008 0.100863 0.116072 0.0955301 0.0846123 0.122975 0.0272168 0.0889924 0.0846775 1 0.151821 0.0723611 0.115474 0.056424 0.103767 0.0391976 0.0369279 0.169376 0.158631 0.0242157 0.192659 0.105052 0.0453804 0.0947856 0.062609 0.104406 0.107433 0.053897 0.0306391 0.119178 0.277539 0.113989 0.119342 0.0373465 0.059062 0.0620571 0.0833245 0.0957813 0.0342817 0.788613 0.0494492 0.129934 0.644613 0.0651553 0.187142 0.577321 0.0365345 0.0862476 0.096466 0.999428 0.0238227 0.0484427 0.0504949 0.0497692 0.0851608 0.0543763 0.0882267 0.101052 1 0.0545536 0.0381526 0.0628827 0.0804298 0.998794 0.382324 1 0.02995 0.100968 0.0789826 0.0244983 0.111875 0.0590267 0.0845613 0.0782073 1 0.0575003 0.0296206 0.0341527 0.263982 0.0291622 0.0899511 0.131966 0.0250223 0.254395 0.0302043 0.0465063 0.0477597 0.0848743 0.0480063 0.12452 0.671301 0.132937 0.0924857 0.507042 0.102759 0.0968102 0.100634 0.0766636 0.0356067 0.055395 0.507362 0.107203 0.149593 0.093564 0.0487514 0.100769 0.0493188 0.105746 0.0953154 0.0264778 0.0557206 0.0551714 0.0850737 0.999998 0.0501935 0.120751 0.0398975 0.109795 0.0611509 0.184855 0.353823 0.225149 0.064939 0.0831066 0.044675 0.0766362 0.149071 0.126664 0.0475253 0.0861239 0.67759 0.121704 0.0324669 0.109168 0.0520786 0.0499336 0.0227514 0.0686766 0.121756 0.164244 0.0712439 0.0613817 0.0567019 0.125695 0.0427929 0.230448 0.0422533 0.117751 0.0510969 0.0752789 0.0328834 0.0524217 0.0319278 0.0550495 0.0427237 0.0614197 0.0595274 0.026384 0.0511814 0.0611465 0.0686099 0.0196579 0.0562782 0.0384911 0.195373 0.101509 1 0.0757732 0.0360803 0.165914 0.032372 0.0487539 0.12886 0.0862018 0.0332649 0.0266659 0.309746 0.0913627 0.100034 0.695251 0.0638014 0.0732025 0.0684986 0.0734541 0.0689259 0.044165 0.041555 0.124805 0.0454204 0.0540381 0.152494 0.014125 0.213387 0.192224 0.0763366 0.212294 1 0.143493 0.122018 1 0.0527447 0.0976314 0.104441 0.0352247 0.0459759 0.922439 0.0223134 0.130037 0.0916357 0.0393046 0.244841 0.0517215 0.398511 0.108989 0.0804399 0.194465 0.998086 1 0.0737846 0.0866899 0.0817747 0.158582 0.0879072 0.0408125 0.0272667 0.104244 0.0397859 0.0474982 0.106339 0.0520919 0.106088 0.0721434 0.0374575 0.0929345 0.0442634 0.0827328 0.036958 0.897151 0.11687 0.246812 0.23273 0.255233 0.376257 0.183307 0.0740706 0.115846 0.0721091 0.301715 0.457894 0.0911316 0.0308136 0.0908616 0.0913597 0.029117 0.0677902 0.0605471 0.112407 0.0921306 0.0504924 0.0443536 0.157242 0.0585695 0.111543 0.0485908 0.125687 0.0501696 0.0676292 0.0442093 0.063031 0.0728352 0.0817048 0.100761 0.0499765 0.0288619 0.0548567 0.0541059 0.0613913 0.0398561 0.0492657 0.0628194 0.176192 0.0236793 0.145362 0.119553 0.071835 0.0286683 0.0663763 0.0612149 0.21745 0.113244 0.0399309 0.257883 0.0615695 0.0777556 0.118656 0.0514201 0.257532 0.0349389 0.01808 0.0688661 0.114569 0.030067 0.0460544 0.0679957 0.142808 0.0803587 0.0487832 0.682527 0.459655 0.0885586 0.0992108 0.0851002 0.0764575 0.107687 0.0620091 0.114509 0.0419413 0.0720181 0.0184408 0.138777 0.0853954 0.0418555 0.0423637 0.0744935 1 0.0929738 0.0320289 0.0427263 0.0304779 0.274093 0.0201931 0.0776235 0.0296766 0.404999 0.232828 0.999999 1 0.158602 0.0712827 0.0290452 0.114305 0.103165 0.130042 0.0350522 0.043665 0.0502354 0.178559 0.0513814 0.177047 0.995206 0.071876 0.0829382 0.108352 0.151648 0.0793563 0.126487 0.150112 0.041116 0.075485 0.119227 0.0758967 0.0234268 0.163193 0.0609626 0.143019 0.0587196 0.733998 0.0498163 0.0526754 0.0731649 0.0482224 0.0364573 0.173979 0.0578402 0.0558136 0.0631317 0.0662808 0.0676079 0.230576 0.0545509 0.994312 0.999999 0.0408661 0.266379 0.0570405 0.0786872 0.0724471 0.0892964 0.0273768 0.0348593 0.0528544 0.114442 0.995408 0.0970776 1 1 0.0150862 0.0965847 0.148154 0.0547354 0.0928942 0.0577875 0.0871853 0.153962 1 0.130147 0.0280702 0.104457 0.999633 0.346777 0.0815373 0.114671 0.127268 0.17643 0.922955 0.0688256 0.0756242 0.0557202 0.0669685 0.120993 0.0609104 0.13603 0.0789014 0.0510801 0.0879792 0.0537175 0.0283434 0.0864855 0.023803 0.048773 0.0200068 0.0756941 0.076593 0.99987 0.0596928 0.107283 0.0719211 0.160916 0.172723 0.145887 0.0893302 0.0595475 0.0621891 0.0869462 0.0890826 0.0886292 0.0941394 0.0710076 0.114391 0.12037 0.129046 0.657304 0.982797 0.11947 0.091813 0.10465 0.0752592 0.144332 0.102505 0.0791572 0.0539203 0.150726 0.0963822 0.0490924 0.0864097 0.0850762 0.0705294 0.999919 0.0911843 0.0806949 0.130323 0.0760472 0.0828109 0.0884293 0.0584483 0.0643602 0.0648758 0.206704 0.082401 0.101922 0.0602379 0.0878208 0.065816 0.0769779 0.1705 0.0442739 0.0790144 0.0861438 0.0856744 0.0510073 0.135473 0.0593736 0.10307 0.0598985 0.101781 0.278525 0.199893 0.0591462 0.0408032 0.0415426 0.0688084 0.994321 0.0518764 0.0492367 0.149071 0.0388902 0.848443 0.971676 0.096771 0.0819281 0.096506 0.0832857 0.0149996 0.124159 0.166719 0.120496 0.0747311 0.0310725 0.0751953 0.0203675 0.0335658 0.0663208 0.111629 0.112788 0.109394 0.0510018 0.100593 0.029856 0.104304 0.101964 0.0175777 0.0291696 0.142262 0.121119 0.0461932 0.0477738 0.0494244 0.0530377 0.108723 0.0493823 0.104875 0.0940295 0.119781 0.0597122 0.110302 0.0237095 0.135466 0.0492359 0.0146337 0.0383818 0.0630558 0.197971 0.161611 0.128612 0.0390862 0.0847266 0.162064 0.362855 0.0262933 0.0917498 0.0214854 0.0241275 0.126602 0.0464683 0.0577841 0.0478076 0.0327418 0.101607 0.140768 0.071435 0.99999 0.09848 0.0396521 0.0681228 0.1297 0.999926 0.0568003 0.33381 0.0313062 0.702542 0.0334114 0.0493404 0.0397088 0.121083 0.039433 0.89314 0.0316469 0.0637551 0.0315594 0.0487031 0.0688774 0.0704381 0.225148 0.0539965 0.0629193 0.0459184 0.0628098 0.126928 0.128605 0.0341964 0.0916185 0.0450683 0.125236 0.0393821 0.0372177 0.0185352 0.099269 0.0178882 0.0779532 0.092776 0.055146 0.207815 0.064126 0.210581 0.0186322 0.0522174 1 0.0486085 0.115551 0.0279765 0.0554479 0.0361739 0.0502014 0.0579128 0.98818 0.101224 0.145612 0.0814961 0.0695175 0.168124 0.0887013 0.999999 0.139178 0.0401411 0.810256 0.103708 0.0447093 0.02758 0.0296472 0.13182 0.0175035 0.805521 0.0355444 0.995943 0.140123 0.0655786 0.999936 0.0403389 0.0753324 0.0832704 0.103075 0.0438885 0.0628173 0.0489222 0.0293959 0.328821 0.0928031 0.0289033 0.0642032 0.0460554 0.0337574 0.115884 0.0512973 0.116563 0.0651069 0.627789 0.0370765 0.0765233 0.0414943 0.195964 0.0613244 0.0556461 0.0650461 0.0774722 0.0323522 0.138113 0.0622898 0.0979219 0.0363264 0.108493 1 0.102169 0.0473642 0.0889189 0.132337 0.999999 0.0420986 0.0473188 0.128975 0.0830456 0.0259001 0.168773 0.0142526 0.285584 1 0.0980587 0.359434 0.112188 0.0711972 0.0722305 0.629257 0.0524053 0.121126 0.038576 0.0501374 0.0268402 0.0543633 0.101677 1 0.0573295 0.108868 0.0627287 0.285189 0.348173 0.043376 0.0374546 0.0512931 0.996444 0.0699193 0.48914 0.0545385 0.13628 0.0738948 0.0386865 0.736586 0.0687884 0.157535 0.91974 0.0376432 0.0689066 0.0445058 0.198776 0.117985 0.175969 0.0664461 0.142884 0.0935749 0.061769 0.149721 0.0738046 0.123342 0.196229 0.140959 0.0616264 0.245961 0.0364869 0.0597441 0.0825495 0.150529 0.0211563 0.0687818 0.131585 0.0936749 0.0816092 0.0768451 0.246672 0.112043 0.2344 0.058233 0.604478 0.210347 0.0262029 0.999663 0.140477 0.0521926 0.0650796 0.152905 0.0891876 0.0714055 0.131592 0.0190379 0.0439928 0.0604148 0.0713823 0.154012 0.0950154 1 0.488711 0.111366 0.108175 0.120154 0.0625019 0.0989766 0.0399346 0.160527 0.0655488 0.0525809 0.158975 0.048584 0.0673998 0.0593121 0.0513216 0.083999 1 0.0429516 0.0491349 0.138741 0.0592583 0.0587116 0.0987071 0.0907243 0.0853902 0.249979 0.0789012 0.0370612 0.114728 0.110933 0.151233 0.115228 0.0809555 0.106867 0.0655314 0.0420752 0.0655671 0.155766 0.0825748 0.0586595 0.0735254 0.0478186 0.116265 0.117966 0.0453018 0.0673553 0.139032 0.28853 0.0771463 0.087313 0.101863 0.0771626 0.0646572 0.0929927 0.195418 0.0879821 0.0851811 0.0892793 0.0376698 0.0911407 0.0659297 0.0672853 1 0.0585866 0.049277 0.0826814 0.113885 0.0592867 0.0851889 0.299518 0.0800752 0.999986 0.103671 0.0931272 0.064331 0.0824587 0.0359193 0.0866856 0.0456804 0.99997 0.0632449 0.0784815 0.053789 0.083563 0.377039 0.466327 0.428794 0.0915238 0.088139 0.064843 0.0726396 0.0543233 0.0480316 0.132639 0.0307745 0.116108 0.0759725 0.0576683 0.0745246 0.0361616 0.101312 0.0305207 0.0306949 0.0844687 0.133426 0.0483999 0.0657376 0.0365211 0.912722 0.0959858 0.0614706 0.364122 0.0418548 0.0901566 0.0584982 0.0538321 0.412615 0.0763618 0.0754377 0.107952 0.047587 0.0697056 0.0981606 0.0386366 0.0968979 0.05369 0.122427 0.0478691 0.998466 0.0797993 0.0482712 0.996443 0.0250708 0.411182 0.045699 0.0156858 0.0594608 0.0685582 0.0872816 0.998864 0.0760723 0.0841389 0.0862429 0.0451094 0.106524 0.053342 1 0.062098 0.113586 0.0444186 0.066867 0.187245 0.0516779 0.540239 0.0764648 0.0511169 0.0525608 0.0443659 0.0951214 0.0761803 0.0439378 0.069952 0.0890488 0.999988 0.220989 0.0552779 0.0246675 0.201105 0.0937056 0.132901 0.025732 0.357141 0.110861 0.0373837 0.0696051 0.0868277 0.0745564 0.086227 0.109196 0.0865673 0.0587234 0.127449 0.0774703 0.854106 0.0517988 0.0907239 0.163603 0.0405656 0.714707 0.0780835 0.105248 0.0542797 0.052413 0.177706 0.112754 0.122577 0.0938195 0.0634595 0.0978058 0.103063 0.0721706 0.0994917 0.102381 0.0659081 0.0845204 0.122911 0.112068 0.0625377 0.238486 0.999999 0.0276784 0.646005 0.128204 0.0945517 0.706582 0.0569363 0.0439825 0.0987392 0.0602225 0.225719 0.0585578 0.0671423 0.0918384 0.399832 0.075596 0.0671755 0.0659883 0.0867145 0.0953561 0.0985425 0.0646973 0.082348 0.121526 0.0910232 0.0928387 0.097741 0.629132 0.10784 0.0884923 1 0.0448965 0.035964 0.0859597 0.077197 0.0725449 0.0872622 0.0830978 0.0561982 0.980652 0.112743 0.0890164 0.0976957 0.168893 0.183175 0.0975721 0.0666595 0.518866 0.067349 0.435625 0.0466583 0.690342 0.0437915 0.99939 0.36556 0.00963904 0.176695 0.686189 0.0714561 0.12366 0.121775 0.0816684 0.098813 0.0932881 0.112402 0.0562617 0.0802129 0.0872525 0.316831 0.14229 0.039402 0.0847559 0.122419 0.101086 0.0718497 0.0808326 0.0834995 0.0497653 0.0926702 0.137752 0.106058 0.0339399 0.0920284 0.0937417 0.0465818 0.0504652 0.0599012 0.357724 0.111432 0.0626156 0.250033 0.0397472 0.0951404 0.0483379 0.267191 0.273517 0.120391 0.144256 0.0916004 0.082298 0.123257 0.0602078 0.0707087 0.526416 0.275928 0.238073 0.11826 0.0709136 0.866984 0.0503065 0.0914262 0.0652695 0.0958696 0.0326969 0.0852277 0.99682 0.0473921 0.137622 0.0152906 1 1 0.111713 0.29881 0.106581 0.999899 0.0554826 0.208299 0.0663619 0.160472 0.0486296 0.0526206 0.0715148 0.0715838 0.0766291 0.999581 0.0370096 0.616831 0.0237789 0.135256 0.0445704 0.033769 0.0410811 0.0719255 0.104671 0.116846 0.117268 0.0721661 0.4355 0.0718914 0.072864 0.0464822 0.987198 0.0363949 0.060624 0.137904 0.0974737 0.062901 0.999991 0.0347825 0.0838903 0.125086 0.0868465 0.0844079 0.0914248 0.102434 0.0304712 0.0969999 0.0634272 0.0899126 0.074125 0.080697 0.0680415 0.0993692 0.0532246 0.156374 0.0363696 0.0398916 0.942707 0.0388233 0.029633 0.0469765 0.106156 0.101705 0.25782 0.995443 0.0315094 0.057715 0.969908 0.082914 0.0698566 0.0432064 0.0671472 0.0490048 1 0.0429508 0.0341368 0.0371862 0.385604 0.106535 0.0631524 0.793726 0.101134 0.0600968 0.0428092 0.0308529 0.0922201 0.999997 0.170547 0.0413521 0.0932788 0.109632 0.997383 0.999957 1 0.115896 0.999479 0.116155 0.285762 0.290286 0.0566248 0.185315 0.0513476 0.0403672 0.0663329 0.108824 0.041669 0.0994252 0.49259 0.0462322 0.0440953 0.991194 0.149823 0.569515 0.0163345 0.0822301 0.267827 0.0639622 0.0458481 0.0597067 0.113247 0.579569 0.0677 0.432607 0.685263 0.0579161 0.0429409 0.0623109 0.867576 0.0146654 0.126335 0.96959 0.054091 0.225911 0.0459779 0.999996 0.0447395 0.0578445 0.0358692 0.0627136 0.0565201 0.0564287 0.125017 0.064479 0.085772 0.0347786 0.964297 0.0727131 0.07487 0.0330933 0.111852 0.0286341 0.0286953 0.993968 0.266097 0.110492 0.100662 0.0804261 0.108001 0.105318 0.079346 0.08822 0.0383425 0.0369701 0.051344 0.0834936 0.0165181 0.0635846 0.0705585 0.36981 0.12846 0.103068 0.130016 0.0763995 0.0390536 0.149772 0.0972769 0.0773634 0.0344223 0.0274847 0.0579255 0.0837573 0.0921802 0.987346 0.0514243 0.993445 0.82982 0.0545565 0.107928 1 0.0730288 0.157624 0.202062 1 0.0607239 0.0720588 0.0909364 0.932546 0.150701 0.995362 0.0345538 0.0391382 0.196818 0.99282 0.054777 0.0443425 0.0190387 0.04415 0.10917 0.0456926 0.016775 0.0553597 0.0827454 0.0435379 0.875652 0.171531 0.0919724 0.205417 0.0276792 0.0568968 0.0622093 0.179056 0.14322 0.0310872 0.311342 0.0837354 1 0.0456201 0.0388225 0.0380139 0.0926172 0.09859 0.0275025 0.0708016 0.105768 0.0579169 0.0582657 0.0901779 0.0192984 0.0476597 0.0660501 0.0906694 0.0930085 0.0725551 0.103934 0.0732448 0.0658529 0.0318171 0.105108 0.163419 0.0399437 0.0917144 0.0585257 0.0545671 0.0458065 0.0290966 0.999884 0.217966 0.0755976 0.0671638 0.0317044 0.0700123 0.0814531 0.0416089 0.116094 0.0425431 0.0900747 0.0308127 0.0846461 0.0608859 0.0498919 0.100353 0.0808622 0.0496424 0.0435528 0.234393 0.050205 0.1179 0.163525 0.0902922 0.0352001 0.0500874 0.0565548 0.0964327 0.158135 0.0683328 0.057829 0.22178 0.0954511 0.174931 0.114383 0.149625 0.0848103 0.0420192 0.170046 0.482952 0.0278923 0.0763273 0.343738 0.0324514 0.0383889 0.115267 0.100968 0.597923 0.183313 0.054595 0.321287 0.105903 0.829002 0.0777456 0.0762492 0.0849348 0.0811528 0.0556231 0.0836904 0.674921 0.0285227 0.1099 0.0922239 0.0974187 0.229567 0.0774949 0.0261087 0.0139775 0.0319205 0.0646068 0.0624079 0.999032 0.0699185 0.0514993 0.896966 1 0.0368249 1 0.0525936 0.0901165 0.137364 0.071728 1 0.050209 0.0988133 0.0959654 0.0245759 0.0523742 0.0591712 0.0408308 0.0308354 0.0622114 0.0436333 0.0902527 0.0595471 0.052458 0.0746892 0.0301626 0.0277115 0.0633299 0.0274978 0.0471317 0.038291 0.0421701 0.381673 0.080691 0.172381 0.0757229 0.0819558 0.0414928 0.0409493 0.0687181 0.41606 0.0743906 0.201653 0.0643286 0.203448 0.0383837 0.0581775 0.0534417 0.0944114 0.104834 0.059017 0.0443816 0.101348 0.100839 0.0443277 0.165968 0.0288153 0.112702 0.511335 0.031386 0.203286 0.0660811 0.114418 0.0457097 0.0404612 0.0561457 0.0343086 0.0719514 0.0604213 0.119105 0.121925 0.072647 0.134828 0.179284 0.0201953 0.0535846 0.124038 0.0609707 0.100876 0.0672913 0.0779718 0.677382 0.99659 0.0605437 0.0442234 0.0135431 0.0911625 0.0770634 0.0447071 0.462058 0.219024 0.260937 0.0231582 0.0933327 0.0345204 0.983075 0.0811684 0.0283756 0.0715555 0.0252919 0.0282039 0.0164974 0.0554147 0.0910088 0.144843 0.111609 0.0527556 0.155583 0.0152528 0.0329317 0.0423517 0.0823157 0.031664 0.0729774 0.0323434 0.10955 0.0666309 0.0861141 0.0597042 0.999929 0.0831534 0.114103 0.0786625 0.0704758 0.0530307 0.093584 0.099715 0.104378 0.0465766 0.121996 0.0245944 0.0728909 0.098867 0.0825292 0.115537 0.111932 0.074334 0.0991583 0.615889 0.0425046 0.999885 0.0567947 0.0965943 0.0566449 0.0489262 0.0947294 0.0629755 0.0649698 0.0864853 0.143546 0.449138 0.102504 0.973604 0.0291819 0.129081 0.0493297 0.0965524 0.153385 0.135698 0.0324204 0.0389322 0.0815652 0.0458105 0.0559998 0.0578771 0.0378856 0.126153 0.0592612 0.0220209 0.0495904 0.0808305 0.0590689 0.18251 0.107643 0.0970531 0.0909307 0.0918938 0.0710247 0.417415 0.111044 0.0256225 0.0324478 0.0421137 0.0517551 0.0214688 0.0720465 0.12458 0.0706784 0.231011 0.102626 0.0664487 0.126968 0.8771 0.0514187 0.249519 0.0246211 0.059004 0.03916 0.0588474 0.999875 0.065252 0.133235 0.0553201 0.0496257 0.0797221 0.0283515 0.0304566 0.992374 0.0747112 0.420061 0.072663 0.0221304 0.0316472 0.0706911 0.0401654 0.0971742 0.0750868 0.0599224 0.0339889 0.0424951 0.08355 0.258723 0.163419 0.0536158 0.0796523 0.0628869 0.0811331 0.0466144 0.109044 0.027088 0.0762031 0.112374 0.0391214 0.053304 0.0727976 1 0.0655371 0.0683326 0.0872989 0.0184048 0.0540371 0.102787 0.113589 0.0510896 0.0522433 0.0572013 0.079476 0.18222 0.0656624 0.0953767 0.0734379 0.0931719 0.0988869 0.129205 0.102201 0.109327 0.062397 0.263478 0.126635 0.0865574 0.0650238 0.138576 0.993347 0.0774281 0.0585102 0.0676196 0.0639049 0.114757 0.148539 0.0510006 0.234914 0.0535275 0.0770088 0.0549243 0.0448613 0.0587364 0.151779 0.0741807 0.106891 0.194681 0.0756154 0.0271469 0.0380096 0.0760486 0.168406 0.629839 0.958187 0.102622 0.104044 0.126798 0.0497151 0.0887716 0.0383949 0.0546866 0.0892256 0.0519332 0.0813105 0.0635205 0.0839714 0.0756007 0.0383072 0.0402596 0.113094 0.0698482 0.0353842 0.0478031 0.0506014 0.0150925 0.056286 0.069777 0.0614784 0.123558 0.0758976 0.116681 0.0707084 0.0244636 0.061207 0.0753839 0.0913021 0.0498515 0.0260976 0.192327 0.93662 0.0843581 0.0552419 0.110128 0.131208 0.0369486 0.0286378 0.0694582 0.159843 0.124633 0.0713361 0.694822 0.0333619 0.044991 0.0481525 1 0.151062 0.14848 0.0846949 0.0873269 0.104175 0.104227 0.0958294 0.0633774 0.0906579 0.145353 0.0453009 0.047513 0.651607 0.0652815 0.751333 0.0454339 0.0232991 0.107592 0.111423 0.0542948 0.0578419 0.0219729 0.0739686 0.0836012 0.0691222 0.0597112 0.084868 0.0326856 0.0365607 0.0433076 1 0.085326 0.103008 0.0462177 0.0376031 0.0887057 0.0726179 0.0677896 0.0487918 0.161175 0.0987146 0.0574483 0.10977 0.0664432 0.997917 0.0905003 0.964241 0.0916574 0.0875618 0.122373 0.102776 0.112549 0.0848863 0.0606322 0.104783 0.0655306 0.0821829 0.110994 0.107877 0.224228 1 0.104269 0.0455125 0.168217 0.111729 0.043417 0.0483914 0.0201027 0.0505918 0.081973 0.0709335 0.137988 0.068328 0.0280589 0.320352 0.0651891 0.047403 0.0380249 0.0928189 0.0426457 0.130851 0.102688 0.0730884 0.100296 0.0754013 0.5763 0.0748392 0.035856 0.0863384 0.110854 0.12737 0.053458 0.0675123 0.101409 0.00882014 0.207659 0.0912895 0.0721805 0.0679172 0.055264 0.107106 0.0517538 0.0636098 0.964682 0.0636661 0.952944 0.110666 0.0786733 0.0788651 0.0861183 0.0302379 0.0574243 0.0276847 0.10836 0.0535029 0.0445704 0.0211182 1 0.0530242 0.0620853 0.0832805 0.0448009 0.0721775 0.0604233 0.107949 0.131838 0.050762 0.178428 0.0343317 0.164959 0.0603199 0.0596551 0.0701064 0.0428308 0.0388153 0.999548 0.037224 0.0290807 0.103695 0.118131 0.107653 0.0667599 0.0312285 0.0680107 0.100538 0.0895059 1 0.0669004 0.12465 0.117887 0.046227 0.0950132 0.0603052 0.0798711 0.104867 0.0586822 0.140098 0.0468665 0.0445167 0.0886301 0.196939 0.0390873 0.039565 0.994958 0.0867773 0.088916 0.0975325 0.0913333 0.103902 0.0774423 0.0365933 0.19076 0.102946 0.0462404 0.148023 0.0470572 0.107536 0.0828697 0.513874 0.0447128 0.0851236 0.0323932 0.106324 0.031071 0.10044 0.201199 0.0266602 0.404545 0.0374386 0.271125 0.0896324 0.0447644 0.0478041 0.10494 0.0430738 0.0701226 0.440707 0.0391226 0.0718899 0.0582756 0.072558 0.0320549 0.22249 0.175105 0.999176 0.0464444 0.049681 0.0572836 0.03828 0.335678 0.0267878 0.166282 0.0467282 0.0434047 0.0672769 0.0846024 0.0353402 0.0635471 0.0605018 0.0134142 0.0529467 0.04745 0.0736169 0.0544014 0.0883412 0.0136172 0.125179 0.111975 0.027996 0.141333 1 0.0222041 0.0463118 0.110587 0.100378 0.37423 0.106914 0.084727 0.0627106 1 0.0796629 0.113016 0.0782335 0.0325277 0.10101 0.0476716 0.169638 0.0655254 0.0307165 0.239156 0.0594806 0.0990484 0.111823 0.045079 0.0315681 0.0778914 0.0901416 0.0497838 0.109672 0.104647 0.0334989 0.0875244 0.0742974 0.0859715 0.153626 0.0738734 0.052834 0.583978 0.104573 0.229764 0.0329854 0.081557 0.0401955 1 0.157759 0.08471 0.0269683 0.110317 0.0767301 0.0273986 0.0570595 0.0949267 0.0714724 0.0984631 0.0741604 0.0253812 0.115388 0.880661 0.0884753 0.0981051 0.168979 0.221751 0.0419251 0.0355072 0.0697372 0.0460511 0.316068 0.112947 0.0349644 0.0798609 0.0878389 0.0780872 0.0164915 0.0676262 0.999068 0.075752 0.201029 0.0188434 0.140167 0.0318589 0.0528625 0.114746 0.108424 0.133774 0.0468901 0.0736949 0.0832263 0.0678034 0.999999 0.0799945 0.102885 0.320895 0.13543 0.043909 0.041189 0.129775 0.104201 0.154233 0.16888 0.0685952 0.992129 0.0738906 0.0708304 0.105357 0.0205647 0.0717257 0.0609576 0.234325 0.019467 0.0254759 0.0941457 0.208243 0.0933692 0.0943166 0.066425 0.999968 0.0540895 0.0653753 0.0432249 0.559065 0.0670461 0.0699855 0.0421075 0.267695 0.0705826 0.0743752 0.206855 0.0465136 0.0669339 0.0910631 0.120596 0.0477443 0.07941 0.0990106 0.118716 0.995963 0.123717 0.0447508 0.132617 0.578902 0.0654646 0.241051 0.0323429 0.140098 0.101907 0.0975226 0.103398 0.133968 0.0540394 0.0384197 0.117349 0.0348994 0.0820951 0.060649 0.0430678 0.192223 0.0901451 0.0859896 0.0262076 0.127608 0.0980948 0.0512407 0.0815236 0.13576 0.151382 0.0975775 0.0905895 0.0990788 0.0903275 0.0611124 0.18156 0.0514942 0.0575184 0.0539295 0.191661 0.131844 0.10235 0.0861436 0.126138 0.112737 0.103016 0.0417268 0.022155 0.047087 0.0550762 0.0407526 0.0397745 0.050986 0.0864057 0.147502 0.162955 0.0946157 0.0392525 0.0931231 0.0103988 0.0563017 0.11082 0.0812067 0.418209 0.0426755 0.0780374 0.0980953 0.0510293 0.125858 0.100523 0.127372 0.216493 0.0919975 0.607081 0.0537941 0.083492 0.118079 0.0764625 0.0252911 0.103516 0.402312 0.0308555 0.0496088 0.170863 0.182383 0.444632 0.0397362 0.0536733 0.031678 0.100616 0.0759444 0.122552 0.225626 0.052304 0.0465846 0.0795909 0.751616 0.162612 0.0968656 0.036934 0.11235 0.240947 0.0996062 0.0537905 0.0549469 0.159657 0.0432123 0.0581756 0.0664217 0.0794195 0.0480368 0.0431992 0.488361 0.0495765 0.0455248 1 1 0.863121 0.0792256 0.059363 0.0793941 0.115434 0.0854199 0.0209557 0.0370547 1 0.962058 0.0431503 0.066126 0.97665 0.110136 0.832508 0.222574 0.0565936 0.0469309 0.0412579 0.85684 0.0758237 0.0258248 0.064756 0.0907579 0.029 0.0210459 0.0692138 0.147233 0.0897485 0.0620381 0.988653 0.0693241 0.138522 0.0387409 0.0967287 0.116333 0.994336 0.156798 0.040413 0.102125 0.0547914 0.033893 0.131631 0.0607438 0.0430107 0.0684972 0.999896 0.0811351 0.778231 0.0975576 0.0676445 0.0741953 0.117184 0.130248 0.0530907 0.884268 0.999548 0.0437584 0.179461 0.0952513 0.116557 0.0584692 0.0526878 0.11302 0.11361 0.0547431 0.0968025 0.0926607 1 0.517164 0.101233 0.0849782 0.0356077 0.12098 0.105996 0.167214 0.109373 1 0.0988772 0.0332288 0.043748 0.109634 0.270003 0.244881 0.048777 0.075421 0.132183 0.085895 0.0595918 0.752483 0.0807773 0.140552 0.116716 0.110491 0.176579 0.946814 0.999998 0.0687982 0.0519834 0.0733355 0.0705006 0.0842306 0.156112 0.0856155 0.0314079 0.980653 0.0654938 0.0749449 0.0660734 0.0424531 0.0502464 0.0357516 0.0506306 0.0998368 0.0367147 0.100497 0.105258 0.0550847 0.963693 0.0760563 0.695024 0.139541 0.0416902 0.0892722 0.0780645 0.034077 0.0493424 0.078979 0.0678361 0.05982 0.884679 0.0436406 0.0393857 0.102471 0.128958 0.0336134 0.0925425 0.176847 0.130596 0.102722 0.0561339 0.0502969 0.999998 0.135048 0.985791 0.393736 0.0843733 0.105102 0.043141 0.999032 0.844253 0.395945 0.115966 0.28714 0.0890214 0.127464 0.12254 0.0521072 0.193295 0.0126461 0.101239 1 0.0665692 0.0806705 0.999996 0.0606479 0.0605827 0.132458 0.0259698 0.500232 0.0118837 0.0842101 0.0889321 0.0819164 0.0642091 0.0924155 0.0789186 0.235419 0.217233 0.25577 0.0880341 0.99007 0.09943 0.051115 0.035364 0.0689575 0.0580759 0.0736014 0.0565867 0.0884078 0.191797 0.0975234 0.0624616 0.173014 0.107248 0.0109562 0.0607463 0.132683 0.0381838 0.0216742 0.0325153 0.0935863 0.0507629 0.0981324 0.129094 0.0344005 0.085523 0.100288 0.0300746 0.0828592 0.0762538 0.0225 0.546219 0.0667943 0.114925 0.0528796 0.0974011 0.0479823 0.19696 0.0327535 0.0280285 0.0221095 0.14016 0.159531 0.09126 0.0849292 0.0560054 0.087782 0.0382687 0.0404226 0.112026 0.0784214 0.0593843 0.0558806 0.0899477 0.0978583 0.0558561 0.108675 0.0874439 0.0624992 0.0168412 0.0324934 0.033075 0.0893804 0.0775239 0.091952 0.0187384 0.0342667 0.0479996 0.0578099 0.0743844 0.919211 0.125275 0.210244 0.106148 0.0364608 0.0442582 0.991819 0.396056 0.0679699 0.170992 0.0871832 0.0320598 0.0274647 0.0364249 0.119125 0.0484843 0.123216 0.0883616 0.0360849 0.0786804 0.030076 0.189991 0.0856657 0.0852356 0.123188 1 0.0361472 0.542982 0.0872961 0.0698597 0.0578895 0.0499284 0.0970626 0.086743 0.117803 0.138733 0.184997 0.0460672 0.203031 1 0.0618146 0.143935 0.0992335 0.0861842 0.0416361 0.0116968 1 0.0786762 0.0779583 0.306357 0.190415 0.991819 0.2808 0.0770456 0.0861482 0.125054 0.0565446 0.0790396 0.0516654 0.0598507 0.28999 0.026994 0.0571359 0.147533 0.0798151 0.0783321 0.0598911 0.0373936 0.0765677 0.055512 0.509609 0.047655 0.119104 0.985826 0.0949184 0.0487163 0.507896 0.10439 0.0347147 0.0535277 0.168175 0.0563753 0.0735018 0.140875 0.0967325 0.0693021 0.0719964 0.0601851 0.166639 0.581471 0.100955 0.0611893 0.12356 0.0969486 0.0448619 0.064726 0.0646441 0.189808 0.0636671 0.0382442 0.0266645 0.0793591 0.0393058 0.0474411 0.033546 0.0274696 0.11946 0.364988 0.0171278 0.127961 0.0277276 0.0565808 0.0527629 0.0318286 0.0545705 0.0263923 0.116375 0.038302 0.0216391 0.568299 0.0947919 0.042989 0.148209 0.0870443 0.0664519 0.195886 0.0739429 0.0361606 0.0365088 0.0653523 0.115562 0.0785696 0.329776 0.100645 0.0837242 0.0395879 0.0858747 0.112752 0.0645129 0.145994 0.043423 0.0684973 0.048382 0.0895469 0.0358893 0.0488767 0.109887 0.0437977 0.195482 0.98925 0.0998234 0.126541 0.0873218 0.105586 0.0197187 0.0589063 0.0442025 0.089014 0.0657227 0.0730561 0.0569372 0.076626 0.0399188 0.0442963 0.125042 0.0254947 0.0380102 0.0862035 0.0418645 0.393488 0.0244776 0.0954605 0.0970561 0.0834282 0.0410069 0.0698979 0.113249 0.0773729 0.164522 0.05326 0.0784163 0.0575901 0.0531805 0.0737681 0.060609 0.112552 0.289992 0.0265271 0.128571 0.105086 0.0393918 0.0777133 0.0430043 0.234371 0.161842 0.0479364 0.158365 0.0756421 0.184497 0.0466339 0.0272663 0.0690741 0.108379 0.0399646 0.0640329 0.0412378 0.0279528 0.0469976 0.0620206 0.0748787 0.0652711 0.0135636 0.047422 0.0623917 0.106464 0.0913238 0.0343558 0.995065 0.0403164 0.055827 0.0228925 0.0714097 0.114198 0.0776541 0.0363314 0.0675884 0.0582603 0.0353325 0.139477 0.117881 0.0787484 0.0572225 0.118481 0.10536 0.0867905 0.0943785 0.872862 0.0575483 0.0415505 0.0713639 0.141719 0.0156344 0.0295177 0.690593 0.0904078 0.0773521 0.192584 0.140981 0.400817 0.0770265 0.0772834 0.0358075 0.0548384 0.0353119 0.116195 0.106035 0.0325362 0.176703 0.0304475 0.127315 0.143744 0.0494815 0.0738511 0.257481 0.604296 0.806494 0.044079 0.103628 0.0299192 0.0337673 0.0289242 0.0869179 0.0683878 0.0912406 0.0377492 0.0935999 0.0662454 0.0419963 0.0567996 0.999979 0.0665444 0.133632 0.0859443 0.0698489 0.0400638 0.0666318 0.318303 0.0904701 0.0451017 0.0363981 0.0570025 0.999382 0.172081 0.0734178 0.0287011 0.440565 0.191889 0.101286 0.0327199 0.0369679 0.0535141 0.12745 0.108579 0.0471058 0.0623734 0.110539 0.0850614 0.15634 0.118143 0.0658223 0.0959615 0.0958766 0.0979355 0.0295999 0.193416 0.0571773 0.993403 0.101953 0.0635101 0.0298506 0.0713957 0.0593011 0.0416596 0.0317717 0.0995059 0.052992 0.0389279 0.420138 0.063685 0.0951257 0.0638731 0.0767526 0.128723 0.153645 0.150863 0.120832 0.966069 0.0587807 0.0631403 0.0264389 0.960774 0.172607 0.0420162 0.0600288 0.0275905 0.0686824 0.38387 0.0424323 0.0391918 0.114147 0.0294539 0.994381 0.0413621 0.121899 0.0605413 0.124675 0.0218737 0.0264783 0.0601075 0.0758181 0.229457 0.0439198 0.0712448 0.0634486 0.999991 0.0397897 1 0.084678 0.0272152 0.0742012 0.0285218 0.0698926 0.0847046 0.0257842 0.0650706 0.991501 0.095208 0.054861 0.0746676 0.0526839 0.0890975 0.09216 0.101909 0.0823321 0.0378945 0.0356583 0.0263348 0.0603056 0.0896815 0.130276 0.0970393 0.216293 0.0245506 0.102016 0.157715 0.0825528 0.999802 0.0836244 0.0662457 0.983147 0.0676788 0.0510881 0.0731645 0.109816 0.0383479 0.561741 0.260638 0.0906914 0.141049 0.0944694 0.122619 0.0727387 0.0553177 0.0944222 0.116685 1 1 0.111169 0.263362 0.0612646 0.141406 0.212038 0.0443046 0.0493807 0.134768 0.060269 0.0863113 0.0453331 0.0401201 0.0315846 0.998945 0.080828 0.0862661 0.0441266 0.13106 0.210436 0.47322 0.0505853 0.0859856 0.105696 0.100047 0.761085 0.0748062 0.0514863 0.119316 0.045905 0.118045 0.0462307 0.118742 0.0467168 0.0675881 0.0411035 0.0319777 0.824436 0.0480363 0.0516623 0.0514374 0.105442 0.0392956 0.0314179 0.998707 0.0278652 0.0546268 0.0248279 0.058998 0.999948 0.0722503 0.106905 0.0561709 0.99587 0.0293157 0.20979 0.0819642 0.118756 0.0203673 0.100492 0.0499167 0.0480173 0.184151 0.999811 0.253924 0.130587 0.986961 0.0482127 0.0607605 0.0677059 0.180889 0.0689476 0.0647677 0.0415223 0.067462 0.0339397 0.105862 0.0944177 0.117762 0.0148155 0.0699545 0.0646592 0.0671554 0.0402937 0.0764829 0.206342 0.0760782 0.0435464 0.582358 0.0553359 0.0616608 0.0961739 0.0524049 0.159986 0.846482 0.0685356 0.0825447 0.111966 0.0778819 0.0906192 0.0708999 0.0417298 0.0931416 0.0386528 0.0722651 0.0260607 0.115458 0.0668128 0.0530013 0.047525 0.107912 0.0785682 0.0513234 0.117621 0.0898622 0.0846542 0.0938421 0.112543 0.224762 0.143008 0.135405 0.103332 0.0951954 0.0136026 0.0993639 0.0778149 0.220149 0.0672355 0.0702705 0.0757814 0.0216824 0.105868 0.0897113 0.0944584 0.0781248 0.0865404 0.0987631 0.083393 0.0742295 0.0801934 0.0308969 0.0765425 0.0849576 0.0686442 0.246205 0.0618578 0.114658 0.0171612 0.157984 0.187733 0.0427858 0.068946 0.324668 0.067584 0.495033 0.0170695 0.0202953 0.0997069 0.0359602 0.0454343 0.177038 0.687429 0.0471497 0.084502 0.0689666 0.104789 0.0957331 0.0711662 0.809167 0.301133 0.0809358 0.0506953 0.0893472 0.730411 0.0873399 0.0692248 0.086036 0.0685602 0.26886 0.0747275 0.120449 0.0743561 0.132054 0.062422 0.0688145 0.0613591 0.0837068 0.0988837 0.0439218 0.0384053 0.107008 0.0347894 0.200529 0.0801062 0.0638559 0.106773 0.106642 0.111066 0.10788 0.0903268 0.0234328 0.0394378 0.069879 0.0926867 0.0333624 0.0224648 0.0500179 0.0509229 0.0487434 0.148776 0.0253136 0.0572455 0.071958 0.0802499 0.0380309 0.112469 1 0.0827177 0.106996 0.0582258 0.100115 0.0630481 0.118801 0.146803 0.0211462 0.104888 0.0255788 0.103948 0.0750425 0.0643331 0.0553042 0.0781714 0.140271 0.0729338 0.370829 0.0737814 0.0366017 0.0394487 0.0409711 0.0579671 0.0477979 1 0.0520016 0.07884 0.0422914 0.0738003 0.0685887 0.0525497 0.0396429 0.0909873 1 0.0789018 0.0985383 0.0477236 0.084443 0.081552 0.0628059 0.065097 0.0640611 0.0595308 0.127812 0.800298 0.0757877 0.0593802 0.0416687 0.0578414 0.094442 0.0601891 0.0930888 0.0590096 0.0846975 0.0424649 0.0561388 0.0780608 0.172186 0.0983259 0.0502832 0.0701017 0.0946104 0.257314 0.42306 0.0698137 0.140111 1 0.999638 0.266414 0.0661622 0.104285 0.0591755 0.0450125 0.0980436 0.060651 0.072622 0.0366913 0.0426749 0.10495 0.0533829 0.0583637 0.109325 0.0959895 0.0853737 0.0788866 0.073016 0.0896994 0.0663117 0.0248828 0.0713794 0.981831 0.0938753 0.0720908 0.209393 0.27735 0.150973 0.0459468 0.0492175 0.5794 0.0432238 0.0281413 0.220741 0.982985 0.146941 0.179747 0.0530218 0.115093 0.083137 0.702184 0.0565597 0.964107 0.0663928 0.047374 0.105821 0.0698398 0.0651848 0.108453 0.394233 0.129741 0.0760223 0.066271 0.105075 0.984537 0.0666409 1 0.0647199 0.0479301 0.108925 0.258768 0.0781729 0.122853 0.108877 0.705729 0.142184 0.220502 0.637929 0.0636859 0.132096 0.0351929 0.0352217 0.0768533 0.0545639 0.11071 0.0428577 0.0716217 0.0919285 0.133018 0.999998 0.0349824 0.0627173 0.028622 0.528971 0.0724962 0.0879587 0.120032 0.0709192 0.113007 0.0883055 0.104912 0.0792186 0.109115 0.0756175 0.0885059 0.371693 0.0281679 0.0210775 0.0629621 0.0509886 0.0673184 0.0444632 0.0997262 0.0244127 0.0570749 0.0719114 0.0542552 0.0773521 0.338547 0.0475391 0.0497286 0.939102 0.030788 0.0275966 0.0922613 0.0356458 0.134707 0.158201 0.0478725 0.0360696 0.142399 0.0256465 0.0982673 0.060072 0.0668119 0.143597 0.039169 0.064181 0.0857219 0.0786964 0.0215814 0.0216253 0.208964 0.0326661 0.0837001 0.0240626 0.0649695 0.0541781 0.0905163 0.136683 0.142153 0.128283 0.1464 0.00838597 0.0469228 0.0399823 0.0994653 0.0557399 0.0983056 0.0575951 0.0332927 0.988587 0.0863137 0.997084 0.0836222 0.0227578 0.220946 0.104269 0.0312678 0.0582021 0.0268834 0.261794 0.0177583 0.0812421 0.0258957 0.0722895 0.0513415 0.105223 0.0752349 0.0968872 0.0655315 0.602089 0.0553114 0.059603 0.999976 0.0540272 0.972211 0.0646135 0.103392 0.0620153 0.0838329 0.109156 0.0203428 0.0340906 0.0666379 0.032936 0.0322422 0.142104 0.046678 0.347881 0.152519 0.0320515 0.11109 0.0403306 0.152697 0.122561 0.0866486 0.0309129 0.0649058 0.0876678 0.0340034 0.0725791 0.0697378 0.0660422 0.0378163 0.0355307 0.0936836 0.670798 0.220479 0.15549 0.145452 0.109379 0.040147 0.472908 0.0480087 0.087693 1 0.0283391 0.0384447 0.0433641 0.101192 0.0657266 0.0950475 0.999995 0.0736769 0.0722144 0.0503573 0.0362488 0.0420183 0.0258869 0.0227555 0.0368147 0.0612994 0.0892206 0.161832 0.34468 0.0844165 0.0711786 0.185623 0.0488493 0.0608626 0.0452452 0.0580284 0.182443 0.0829981 0.0871664 1 0.1012 0.0922439 0.106963 0.874858 0.0371128 0.0968964 0.144597 0.0674449 0.0782663 0.0973009 0.10661 0.0963135 0.160178 0.0593392 0.023871 0.0628803 0.0259077 0.12001 0.0339123 0.0267882 0.0605229 0.0800756 0.892469 0.0327324 0.0731957 0.0917289 0.992717 0.252931 0.0698432 0.147781 0.0318152 0.0607078 0.254486 0.0740424 0.0923514 0.0984734 0.0935415 0.0909628 0.0534554 0.100313 0.151558 0.0360224 0.0905531 0.520814 0.0389982 0.0530398 0.039911 0.109114 0.144882 0.0481743 0.0446176 0.0515675 1 0.0811246 0.0931536 0.0749221 0.156693 0.272185 0.13945 0.0398111 0.0916397 0.0236331 0.0654936 0.151293 0.100883 0.0964641 0.0858342 0.072186 0.0701418 0.0875586 0.0214508 0.043117 0.0301836 0.0349126 0.149084 0.0178906 0.0468439 0.0739717 0.0994861 0.058092 0.695714 0.0764878 0.0951506 0.028437 0.0305863 0.164018 0.0286015 0.0987268 0.125212 0.0323345 0.0503968 0.180755 0.708292 0.0423301 0.844043 0.102073 0.0789328 0.0487547 0.0814516 0.0983487 0.0601635 0.0748012 0.0154776 0.102909 0.174393 0.156694 0.0518357 0.31974 0.111506 0.306395 0.101852 0.105119 0.0372423 0.101159 0.103191 0.0216435 0.0489032 0.0394673 0.0887471 0.0978392 0.10355 0.035718 0.0289307 0.0511946 0.0445557 0.0238835 0.811457 0.160686 0.0314558 0.990264 0.0867827 0.0579224 0.0327059 0.135981 0.0363094 0.0407762 1 0.147257 0.028448 0.141346 0.0857608 0.999136 0.0277864 0.0239673 0.395279 0.115932 0.0438166 0.0623087 0.0763127 0.972571 0.0703436 0.999955 0.103934 0.0512188 0.0490335 0.126713 0.932449 0.824606 0.233248 0.119963 0.0885301 0.0735615 0.0576491 0.0579461 0.995887 0.0704678 0.0697198 0.134505 1 0.0844775 0.0458386 0.167544 0.0447587 0.0986684 0.0662311 0.0763619 0.0647928 0.0362836 0.667524 0.077836 0.0407793 0.0603098 0.256909 0.0561226 0.0565454 0.037716 0.170878 0.114576 0.0860597 0.22524 0.0383213 0.077016 0.868489 0.0375466 0.066113 0.046294 0.0227871 0.0362682 0.053613 0.0611497 0.0913025 0.119083 0.0994947 0.0469875 0.0613353 0.0296888 0.0585837 0.115972 0.0629298 0.333454 0.0818658 0.0753064 0.0547925 0.0314962 0.0696738 0.0291936 0.0809279 0.00665313 0.0645786 0.105965 0.0975214 0.999991 0.0223349 0.0391546 0.0828981 0.0310606 0.0684935 0.0348946 0.0851545 0.0779098 0.0638824 0.0567598 0.0473982 0.0381914 0.137379 0.0887041 0.0439891 0.0677206 0.0518475 0.0538871 0.0426557 0.0727193 0.233517 0.104713 0.0408753 0.0720844 0.0943746 0.0514817 0.999835 0.0583357 0.102712 0.0561981 0.0844712 0.0314011 0.0397475 0.0610855 0.076818 0.0235786 0.625915 0.0440766 0.155734 0.021134 0.0861174 0.0664929 0.0934921 0.965792 0.122701 0.0672196 0.0351063 0.0768198 0.0945772 0.992449 0.155759 0.057712 0.0368108 0.0790382 0.10437 0.0373631 0.0181536 0.999819 0.0396708 0.182063 0.167719 0.0484905 0.0484693 0.584706 0.0876298 0.084664 0.0821627 0.134082 0.0200856 0.0658793 0.419308 0.0274724 0.0399488 0.267128 0.988111 0.0767388 0.0806037 0.0193796 0.072644 0.104281 0.0502427 0.127154 0.998888 0.106248 0.0621246 0.0721389 0.0562395 0.0170669 0.0387038 0.0760694 0.991961 0.741543 0.0718031 0.850657 0.954865 0.963786 0.107334 0.0400582 0.0353366 0.0678703 0.168205 0.130302 0.0872578 0.106001 0.33686 0.0966118 0.0437267 0.114535 0.0771027 0.153412 0.0433018 0.0581773 0.0472655 0.101759 0.151026 0.0689465 0.0380528 0.0611558 0.109418 0.120763 0.0327617 0.0676735 0.0503436 0.0186016 0.0763396 0.0312039 0.993719 0.0490803 0.0944932 0.0571284 0.0463197 0.0329658 0.0535525 0.0819343 0.0631929 0.0564237 0.0918022 0.0275848 0.0457077 0.0511913 0.175272 0.0459368 0.0716636 0.070371 0.0431239 0.124835 0.025144 0.059868 0.0206617 0.068581 0.0525164 0.985762 0.0513451 0.159715 0.0512996 0.0456772 0.0518866 0.0873191 0.11244 0.0644923 0.287822 0.249537 0.15831 0.105196 0.0483701 0.834068 0.0833642 0.0987505 0.100708 0.0329061 0.0827842 0.0930995 0.348485 0.0335531 0.0300203 0.0956013 0.0881125 0.0706748 0.0346228 0.128095 0.0235501 0.0474997 0.100228 0.0276081 0.320685 0.094425 0.0667334 0.0791196 0.0294464 0.0637113 0.0629872 0.089576 0.0486779 0.0916382 0.0567332 0.0567488 0.0870765 0.106193 0.0715218 0.102938 0.0865946 0.099362 0.111604 0.725681 0.0742998 0.0755146 0.0927665 0.0825063 0.0381671 0.0332024 0.057299 0.0403975 0.0555554 0.139419 0.0720724 0.0982194 0.0472608 0.0881217 0.112835 0.444386 0.999985 0.013791 0.0957276 0.148391 0.969827 0.0882115 0.0841889 0.0695264 0.102654 0.101725 0.536585 0.139827 0.0329601 0.0561361 0.083512 0.642528 0.0309238 0.071171 0.0739278 0.114286 0.349955 0.0700245 0.0686492 0.0561216 0.157222 0.070431 0.111908 0.0571705 0.249175 0.0710265 0.996431 0.117178 0.060924 0.11639 0.177834 0.0749219 0.0936145 0.902038 0.119624 0.071342 0.0684969 0.117159 0.0425456 0.104513 0.088127 0.0359791 0.0597479 0.113408 0.0386962 0.0444555 0.0862488 0.0524044 0.386323 0.993675 0.916235 0.162615 0.0656797 0.998368 0.110263 0.245481 0.513153 0.0344552 0.100247 0.0467438 0.0535488 0.0478807 0.105963 0.337272 0.0459138 0.398738 0.058648 0.122898 0.118594 0.128634 0.100979 0.039868 1 0.997307 0.0816617 0.0995537 0.0711243 0.126009 0.0846373 0.0724819 0.0830211 0.182409 0.106464 0.0954256 0.0416343 0.0245749 0.0368488 0.0840692 0.97768 0.0717641 0.0902939 0.181944 0.1082 0.0628576 0.0739122 0.0981295 0.122264 0.0821092 0.0970803 0.105526 0.0571359 0.186334 0.0981727 0.0745581 0.0982853 0.131324 0.0503265 0.125854 0.0872195 0.0495125 0.0454982 0.0314259 0.120402 0.989285 0.0309948 0.174392 0.999998 0.0521426 0.268078 0.999974 0.153169 0.108206 0.0745491 0.0467624 0.12776 0.100096 0.369283 0.157124 0.0563688 0.117514 0.217321 0.17566 0.0497949 0.958616 0.142618 0.0249658 0.999999 0.100923 0.0255882 0.0420251 0.0577739 0.154735 0.999742 0.0488131 0.251377 0.997825 0.0647807 0.0406053 0.0261379 0.0738055 0.0554228 0.0894523 0.113284 0.0810981 0.799967 0.115548 0.096996 0.0633228 0.0688593 0.0412368 0.076209 0.0865408 0.0612085 0.0802165 0.0898706 0.0720219 0.0624391 0.0687116 0.198915 0.0534024 0.0387695 0.0679144 0.112989 0.0756944 0.0817069 0.0671316 0.0416634 0.542521 0.0484536 0.0785433 0.0778992 0.1021 0.0578474 0.0871875 0.0516094 0.0839732 0.0508432 0.0415248 0.215 0.0518425 0.101502 0.0722783 0.670934 0.110243 0.171482 0.945989 0.141369 0.0579529 0.0502049 0.136768 0.175717 0.14577 0.0603721 0.0914155 0.185305 0.0828519 0.112617 0.306316 0.184255 0.101719 0.0668303 0.0920368 0.0893705 0.0873135 0.09695 0.410593 0.139751 0.0981951 0.154189 0.095648 0.123292 0.140528 0.0762598 0.317558 0.138256 0.0999286 0.111006 0.0811849 0.169953 0.160073 0.149146 0.20885 0.0817484 0.0767457 0.0745896 0.106918 0.154689 0.259045 0.0952565 0.100545 0.0647593 0.0907574 0.093674 0.09814 0.141505 0.476598 0.10676 0.0627111 0.0516634 0.091966 0.0845312 0.145837 0.127918 0.12007 0.184041 0.171302 0.102875 0.0961156 0.0814634 0.0677661 0.13681 0.102336 0.0225557 0.101555 0.0997907 0.0404036 0.067126 0.130271 0.0238779 0.749997 0.0285259 0.0477882 0.0713064 0.122743 1 0.0305496 0.100392 0.0566457 0.0628531 0.0809902 0.122974 0.974118 0.0550034 0.0136177 0.0857814 0.108216 0.0683535 0.394962 0.0772396 0.0511768 0.0431901 0.570724 0.999977 0.0498644 0.0437325 0.0295245 0.0437491 0.0856766 0.0875104 0.0491034 0.063265 0.0530365 0.901873 0.0419027 0.159985 0.0518608 0.0497294 0.710799 0.054298 0.0232757 0.519969 0.96768 0.112833 0.996828 0.0682019 0.155043 0.0411268 0.0795327 0.0361213 0.0847518 0.042468 0.132122 0.999417 0.0432905 0.0583668 0.0225622 0.0879528 0.0799297 0.110774 0.0506611 0.0250077 0.0604318 0.0642272 0.0588681 0.199683 0.118732 0.0470989 0.134145 0.0594475 0.070234 0.1258 1 0.190321 0.0610546 0.0299804 0.0986337 0.108308 0.063003 0.0423067 0.102083 0.0592273 0.0330479 0.0823513 0.0924439 0.10363 0.0630189 0.0746657 0.0539001 0.0650198 0.0810282 0.157291 0.114179 0.0916041 0.0375757 0.0871645 0.180695 0.0457684 0.135757 0.128094 0.0914274 0.132695 0.0452179 0.02884 0.0835969 0.0488273 0.0361775 0.265263 0.679156 0.0578027 1 0.261295 0.0551838 0.0709088 0.186257 0.105951 0.205989 0.095147 0.505021 0.0982987 0.22318 0.035841 0.0683545 0.0736878 0.0835577 0.0725721 0.14775 0.994141 0.209077 0.0823308 0.0956934 0.106457 0.0498093 0.116282 0.133821 0.326542 0.0997458 0.122912 0.0528823 0.100969 0.0390269 0.0251465 0.122567 0.206766 0.0280588 0.0317743 0.0599993 0.0617783 0.0307788 0.0772528 0.0332424 0.0548848 0.0880877 0.0722124 0.0790786 0.104329 0.210663 0.124914 0.0827822 0.101886 0.0818569 0.0673779 0.0353569 0.0712953 0.0466353 0.0957737 0.0661246 0.0578987 0.0863233 0.105457 0.0979619 0.0931559 0.0473873 0.0323294 0.0310129 0.15201 0.263015 0.0286833 0.0566308 0.180372 0.155962 0.0349701 0.06702 0.0689019 0.0368816 0.0623943 0.0313437 0.115384 0.112571 0.0807467 0.0582571 0.812463 0.0508122 0.244313 0.176768 0.0737864 0.0857186 0.882557 0.0349751 0.226716 0.0408696 0.055123 0.0661899 0.176147 0.0505408 0.130322 0.072207 0.304633 0.163166 0.817669 0.0542941 0.762618 0.0483731 0.0823714 0.0434624 0.0609629 0.0238614 0.989766 0.0750148 0.0396371 0.0981269 0.0723271 0.0982268 0.0812081 0.088165 0.0231656 0.0479454 0.127895 0.0463119 0.0679535 0.0649981 0.0703706 0.0213966 0.99337 0.107951 0.0832762 0.0547941 0.0694741 0.0695307 0.0588867 0.0843983 0.745105 0.0360824 0.315074 0.0669331 0.0312231 0.0973563 0.885823 0.0808273 0.0532651 0.597841 0.0444331 0.0630486 0.0835506 0.017641 0.709087 0.0522398 0.0645842 0.999999 0.0374762 0.0571716 0.103207 0.0537334 0.0647664 0.098561 0.11865 0.0382265 0.978854 0.188533 0.0297493 0.080784 0.0413053 0.0534896 0.0762962 0.134759 0.0337294 0.985354 0.106757 0.0538894 0.0417874 0.228922 0.0666486 0.0428391 0.0238317 0.101347 0.130199 0.0465912 0.0857387 0.0394187 0.0259877 0.0334827 0.143931 0.0608768 0.0766211 0.136255 0.0470741 0.0399898 0.0663349 0.0289402 0.0659365 0.471715 0.278578 0.0357491 0.133219 0.017076 0.019692 0.0423668 0.0451802 0.062388 0.0500484 0.241511 0.0369676 0.0619418 0.0316654 0.109084 0.0562312 0.257759 0.0266979 0.377849 0.199837 0.0494733 0.0299461 0.0273957 0.0291973 0.993792 0.149172 0.0873766 0.0420225 0.0626248 0.690143 0.0933204 0.999998 0.0588116 0.119564 0.146539 0.438344 0.0281931 0.999946 0.246385 0.0626256 0.104924 0.0258192 0.0698307 0.024029 0.0290996 0.058108 0.0610663 0.0983004 0.0977797 0.035036 0.0397016 0.153744 0.0481861 0.0489331 0.0521724 0.121792 0.0443835 0.092264 0.0893537 0.0853855 0.0716919 0.971012 0.0441675 0.071823 0.0400917 0.0294252 0.969461 0.0446884 0.0658955 0.0948369 0.0445777 0.0548792 0.818999 0.945199 0.0777169 0.359947 0.0656698 0.151702 0.0770803 0.0734328 0.975043 0.0551186 0.0263668 0.0317407 0.0321687 0.0360958 1 0.0487708 0.932529 0.213314 0.0444273 0.0836158 0.928887 0.0543613 0.997599 0.0645067 0.988582 0.407348 0.0255762 0.0791932 0.0682089 0.0895519 0.0877514 0.133614 0.0541542 0.217456 0.403202 0.0370451 0.0557318 0.0591394 0.04661 1 0.142375 0.999997 0.0668982 0.237607 0.0515646 0.0340028 0.0413423 0.0429427 0.0508322 0.0768153 0.0159989 0.999866 0.0407839 0.072034 0.994065 0.0871786 0.130259 0.0830161 0.106934 0.0966743 0.0594905 0.0659646 0.0453597 0.0714765 0.094441 0.0726572 0.0564595 0.0423225 0.0419292 0.0373653 0.455948 0.898177 0.0383905 0.10709 0.14811 0.97855 0.0436488 0.0600588 0.0396399 0.0563543 0.0784817 0.0598663 0.045906 0.140608 0.0736363 1 0.100569 0.972524 0.105183 0.398551 0.996971 0.0742369 0.101968 0.0639025 0.0311718 0.0791537 0.108222 0.0521582 0.0866043 0.0938189 0.0357119 0.0510067 0.110556 0.0490437 0.0915701 0.0654626 0.108998 0.0547352 0.999894 0.0615068 0.0643536 0.0314566 0.0815359 0.0832959 0.0696754 0.96705 0.0891567 0.0477356 0.120659 0.0882347 0.0633202 0.756902 0.0476523 0.0556624 0.151216 1 0.0381803 0.201384 0.0518254 0.110459 0.0860089 0.970218 0.124942 0.0734707 0.0752121 0.999914 0.0929401 0.0640078 0.122105 0.0331541 0.0843254 0.988378 0.043893 0.0655117 0.0684987 0.0413191 0.0617331 0.71881 0.0233151 0.089317 0.990033 0.0750805 0.881799 0.1469 0.0948826 0.0757659 0.081975 0.0753597 0.0736888 0.0361846 0.0753951 0.0158805 0.274908 0.0602961 0.0758675 0.0526908 0.0229079 0.0646551 0.0338086 0.0702062 0.772925 0.999995 0.0269188 0.989554 0.0423332 0.0355991 0.481576 0.276268 0.13053 0.0605387 0.0162436 0.0564536 0.0221779 0.16437 0.997957 0.0672105 0.0438191 0.0561217 0.118261 0.0548706 0.0725129 0.0464982 0.214755 0.082032 0.113605 0.0355306 0.0468309 0.0742936 0.190885 0.0658475 0.0135655 0.997181 0.0634888 0.115125 0.770714 0.0595548 0.0441409 0.0788237 0.0658235 0.026438 0.061823 0.0345342 0.0303325 0.104792 0.138286 0.0883154 0.087198 0.0555128 0.0794836 0.146471 0.0400766 0.130385 0.109888 0.10767 0.0395664 0.0398867 0.573551 0.0418749 0.0306978 0.0891737 0.134951 0.0583245 0.0362621 0.0362181 0.136536 0.0489638 0.0473289 0.0236788 0.0336593 0.0654238 0.0841943 0.22707 0.0717029 0.058451 0.0309407 0.0839531 0.0829538 0.26246 0.298419 0.0428266 0.0624644 0.982071 0.0653648 0.0321956 0.0685197 0.114147 0.0661451 0.212197 0.111906 0.0579451 0.03961 0.0414933 0.0722551 0.157047 0.147607 0.0430725 0.0890519 0.0883041 0.22289 0.200592 0.0730955 0.366184 0.0579862 0.976206 0.0594497 0.061245 0.0293277 0.0533054 0.0433977 0.0898742 0.0441724 0.0760581 0.767899 0.0637526 0.110152 0.994098 0.0550952 0.0782945 0.0825618 0.0780141 0.127707 0.0592413 0.120733 0.0703008 0.0802635 0.155365 0.105972 0.0710779 0.0468567 0.0784927 0.083538 0.0711277 0.0564708 0.0639505 0.0331389 0.112938 0.106788 0.0718421 0.0354031 0.0369795 0.0285167 0.0846992 0.0671973 0.0537898 0.119402 0.0192107 0.0437388 0.275261 0.0585147 0.0553564 0.10427 0.155729 0.0290726 0.0229721 0.309704 0.0211627 0.117443 0.066309 0.0709035 0.0893134 0.0457743 0.0847417 0.102119 0.128248 0.991068 0.0629481 0.106345 0.0310443 0.101026 0.0765666 0.014326 0.0577108 0.0556654 0.0689484 0.0346771 0.098031 0.281385 0.113289 0.0447696 0.0909414 0.028671 0.0952507 0.164305 0.0539609 0.844342 0.104117 0.106976 0.0297596 0.0780455 0.035926 0.0514037 0.053831 0.0761155 0.0352275 0.0870835 0.0501491 0.968801 0.0820297 0.0441276 0.0582772 0.067427 0.0801872 0.0785485 0.0682438 0.0243729 0.25395 0.0948115 0.0512416 0.31286 0.0337197 0.0936948 0.82204 0.195012 0.0348459 0.997303 0.0803426 0.0311595 0.0949746 0.206898 0.0457106 0.106092 0.103662 0.0971247 0.708858 0.13549 0.042778 0.114479 0.0537496 0.093688 0.0864049 0.153681 0.0867561 0.0385922 0.144223 0.100386 0.0601313 0.0729998 0.0812717 0.127761 0.454269 0.0879402 0.0903147 0.0422092 0.0592632 0.0359754 0.0853576 0.959226 0.0789599 0.0865146 0.102469 0.178402 0.345339 0.0700379 0.062627 0.0692667 0.071754 0.964072 0.0826378 0.65922 0.0391307 0.0650853 0.999995 0.0970783 0.0688981 0.102534 0.0747828 0.0649627 0.0561022 0.0704857 0.0412514 0.19497 0.0992446 0.0490125 0.0899123 0.967356 0.0587152 0.060087 0.0458516 0.0376308 0.0274142 0.999661 0.0593592 0.124306 0.105613 0.110773 0.0616649 0.0902686 0.999995 0.0833832 0.177085 0.0995792 0.0760211 0.267904 0.127902 0.103628 0.0992772 0.0920618 0.0663917 0.112508 0.0589272 0.071165 0.0881452 0.176523 0.0922 0.0711527 0.0785895 0.108146 0.0924412 0.0325181 0.0610756 0.194217 0.029649 0.0825048 0.0889315 0.13537 0.0948766 0.0470096 0.0241065 0.0802612 0.0516919 0.0951718 0.226137 0.106388 0.065437 0.0341008 0.143652 0.999787 0.0941632 0.0927383 0.0810654 0.193124 0.601388 0.0750123 0.114191 0.093672 0.0751928 0.0541116 0.172807 0.0924526 0.10848 0.124878 0.0787648 0.0373217 0.103044 0.0201116 0.0284688 0.044134 0.0572851 0.116682 0.994565 0.192552 0.0370583 0.105934 0.0437786 0.0159814 0.999997 0.0345567 0.0921183 0.103136 0.0523026 0.0339945 0.0418191 0.104361 0.0858594 0.0495097 0.0937396 0.0929635 0.183061 0.0658227 0.103243 0.110925 0.0205097 0.0311152 0.0615339 0.105973 0.119926 0.0425486 0.0430571 0.0567395 0.163062 0.11801 0.0544595 0.0541179 0.991247 0.113879 0.0688187 0.0802254 0.0289561 0.210944 0.0805447 0.053731 0.964121 0.076971 0.0741318 0.0980461 0.0929103 0.0419896 0.999633 0.0836714 0.0440796 0.119287 0.0596142 0.122039 0.0704119 0.998419 0.0365922 0.114741 0.0464551 0.042546 0.127701 0.0837313 0.0717054 0.0567053 0.999902 0.129255 0.166233 0.0983542 0.0511949 0.0308448 0.0603843 0.0644701 0.0515075 0.0519657 0.0616076 0.101134 0.0949867 0.0221712 0.0574958 1 0.0883865 0.0245738 0.0352728 0.0486726 0.0645685 0.10786 0.0376844 0.0514967 0.126858 0.0845328 0.0421917 0.121344 0.104933 0.0827435 0.649356 0.0304412 0.105887 0.082746 0.0938957 0.0960108 0.636155 0.0866905 0.0343459 0.0714297 0.46786 0.129136 0.0640624 0.0429203 0.0488378 0.0744125 0.139964 0.023471 0.999912 0.156574 0.0869059 0.0783875 0.0862302 0.0884926 0.0810805 0.0975796 0.0556107 0.13333 0.999999 0.0500527 0.0597942 0.021224 0.0453295 0.057051 0.0487699 0.103883 0.0286339 0.0745875 0.0874885 0.153004 0.098607 0.052842 0.0346077 0.0271905 0.0943934 0.375181 0.180839 0.0837326 0.120059 0.245316 0.0506199 0.165936 0.0661342 0.199967 0.124799 0.0775042 0.0500264 0.288204 0.030518 0.139047 0.0634958 0.0744699 0.0422796 0.066244 0.0990436 0.101373 0.0626367 0.0194425 0.752554 0.999315 1 0.157188 0.0856011 0.0917879 0.868729 0.0670269 0.105501 0.0685311 0.0634037 0.0733371 0.0783572 0.981373 0.99996 0.0714677 0.195431 0.0407245 0.162179 0.0775848 0.109687 0.999999 0.129 0.0787573 0.0556875 0.0911184 0.993357 0.0498754 0.122988 0.116329 0.118301 0.112279 0.0519201 0.0618122 0.110634 0.0296328 0.0741255 0.0456585 0.139485 0.0338849 0.051245 0.0437252 0.34563 0.0369184 0.0615499 0.0853024 0.124932 0.0908327 0.0802903 0.0547022 0.0157694 0.0738303 0.0338037 0.0925129 0.151747 0.123899 0.109094 0.0609771 0.0751256 0.10268 0.0745036 0.0905907 0.0761346 0.0085542 0.0359928 0.121159 0.0483961 0.972613 0.0465026 0.0582127 0.107728 0.988223 0.0605738 0.092074 0.080731 0.075201 0.03204 0.0697541 0.0898236 0.0196838 0.0254936 0.0487727 0.0963303 0.0569456 0.0944 0.996338 0.0936292 0.023248 0.0964123 0.114717 0.0600907 0.105205 0.0613522 0.070853 0.0438585 0.0296813 0.0859959 0.0371389 0.065208 0.0394068 0.341771 0.0531584 0.0333792 0.0392615 0.0346748 0.0655607 0.0171508 0.0639938 0.0924725 0.133605 0.143084 0.0774298 0.0522588 0.0444921 0.107706 0.13337 0.0964295 0.0672845 0.0940754 0.134036 0.130447 0.075317 0.129983 0.0681021 0.0365925 0.0470534 0.125456 0.0966751 0.0229169 0.959497 0.0615122 0.281175 0.384712 0.0514197 0.999533 0.0711921 0.0427014 0.0875505 0.990276 0.16461 0.0730141 0.0485079 0.0560051 0.0720812 0.054856 0.0467904 0.0542248 0.0587664 0.248293 0.0299263 0.0856857 0.0565604 0.0497402 0.048918 0.885757 0.0389197 0.115487 0.0251912 0.0165679 0.0654011 0.0504852 0.168529 0.06278 0.143507 0.0382733 0.0570856 0.0447151 0.0896973 0.0389468 0.103814 1 0.0389281 0.093678 0.939268 0.809594 0.0639091 0.0214623 0.999963 0.0700699 0.210257 0.0721037 0.0415317 0.0942659 0.566303 0.198666 0.2743 0.0470834 0.0476611 0.0794225 0.0281218 0.0634321 0.340791 0.999997 0.1376 0.0329082 0.999998 0.500891 0.102249 0.156931 0.0414807 0.0563869 0.554996 0.677307 0.0857597 0.042145 0.0122742 0.994595 0.118916 0.0654801 0.19023 0.0357026 0.0959013 0.037376 0.0992705 0.0350415 0.999871 0.0901522 0.063222 0.102424 0.12869 0.159529 0.102637 0.0185951 0.100319 0.0233762 0.0981705 0.0323871 0.0471426 0.157416 0.0785999 0.998322 0.998165 0.0861024 0.109493 0.13063 0.0127019 0.214253 0.0783056 0.0961207 0.079141 0.0782549 0.190422 0.0743711 0.997835 0.0485952 0.128031 0.143103 0.0625983 0.0519155 0.107312 0.0535566 0.0367461 0.0307791 0.0486998 0.0597036 0.062617 0.022362 0.0155394 0.0594519 0.0573431 0.0580417 0.0262761 0.0616993 0.0655803 0.120043 0.0975753 0.0783422 0.0342444 0.268639 0.123588 0.033415 0.0407097 0.0709955 0.0859631 0.0941242 0.039422 0.0593751 0.0733493 0.463248 0.0910096 0.0627891 0.0570205 0.027183 0.0333234 0.0742102 0.0951204 0.0714381 0.122645 0.0486048 0.116282 0.999277 0.0430089 0.038386 0.0585113 0.937537 0.113411 0.0771437 0.0376999 0.0427824 0.0708254 0.00520984 0.0804479 0.042287 0.0709686 0.0615743 0.050687 0.0304257 0.0764431 0.0872639 0.0360548 0.0737293 0.0262864 0.179058 0.242044 0.0623915 0.0343295 0.132304 0.0689112 0.0966183 0.018467 0.0820061 0.128521 0.107531 0.0541689 0.999307 0.0872809 0.0356364 0.114714 0.0302132 0.0525767 0.0801487 0.0889955 0.0867967 0.0935098 0.0666715 0.0601207 0.0387216 0.0985706 0.332387 0.0490819 0.12985 0.0444164 0.890867 0.0722207 0.103931 0.0877201 0.136674 0.0603481 0.0325695 0.0993234 0.0520312 0.0657925 0.0303674 0.133578 0.0792267 0.0695405 0.0232382 0.129101 0.0353183 0.0232861 0.104189 0.0568239 0.980154 0.0454836 0.107108 0.0524859 0.851307 0.110755 0.99991 0.125911 0.0390832 0.0559701 0.0472402 0.0579222 0.108845 0.0568161 0.078234 0.0509999 0.0178773 0.0260463 0.0459604 0.47127 0.0628567 0.255727 0.129878 0.0650857 0.0868829 0.121625 0.0600552 0.238515 0.0614729 0.0814001 0.0790067 0.0741986 0.0857934 0.100529 0.0560919 0.0319828 0.0357199 0.0625991 0.0161314 0.0795876 0.0954477 0.122404 0.0632747 0.0381735 0.097456 0.0592934 0.068018 0.858664 0.147492 0.0829836 0.157418 0.0419025 0.941714 0.130326 0.0781603 0.995183 0.0529528 0.108605 0.0741745 0.0752212 0.0853833 0.0826549 0.0751146 0.134659 0.135373 0.0652276 0.10292 0.247839 0.163167 0.0681108 0.111183 0.0702018 0.0609865 0.151957 0.0502699 0.0607094 0.114544 0.111947 0.0321691 0.129057 0.0525693 0.122938 0.057433 0.0446686 0.0996342 0.0625268 0.0630494 0.0478396 0.0912312 0.0715991 0.0421759 0.0321786 0.0738405 0.0791119 0.235587 0.0397587 0.0543915 0.0450006 0.0552744 0.322822 0.129894 1 0.125594 0.14238 0.0516221 0.0382487 0.0978959 0.960149 0.119824 0.0262145 0.0542191 0.0186139 0.0632675 0.0308782 0.130215 0.171535 0.15249 0.0915475 0.524364 0.0804729 0.0882802 0.486716 0.0465371 0.982159 0.0759338 0.0385333 0.0210695 0.089304 0.0807902 1 0.0676947 0.127276 0.0633257 0.0735351 0.0645675 0.0915408 0.0663014 0.0181427 0.0228794 0.0411743 0.139871 0.0460674 0.067491 0.0512438 0.092287 0.088528 0.0458892 0.0812101 0.959421 0.046564 0.0459952 0.338452 0.0258728 0.243505 0.0965806 0.0294938 0.0526877 0.102107 0.0462245 0.0484136 0.0473321 1 0.274983 0.053986 0.0418229 0.923746 0.0870868 0.0775296 0.0755712 0.119791 0.0810327 0.524595 0.0465474 0.766611 0.0362342 0.0257872 0.0669792 0.10523 0.129083 0.0558201 0.0738994 0.0910823 0.0373521 0.0334343 0.0506353 0.999187 0.0387192 0.997485 0.0570829 0.0868515 0.243059 0.0767563 0.115094 0.150579 0.793198 0.0499302 0.137089 0.0405027 1 0.0733192 0.0481619 1 0.696914 0.0586407 0.101194 0.0389079 0.357265 0.10298 0.0933269 0.16044 0.0582777 0.99983 0.0260124 0.281172 0.0562822 0.126842 0.210208 0.0396367 0.0803194 0.126225 0.214719 0.0335488 0.0866845 0.982836 1 0.0596874 0.11568 0.241447 0.877123 0.908484 0.105229 0.0848393 0.0696114 0.0428453 0.925658 0.0591264 0.0312047 0.112044 0.0969299 0.156611 0.0699418 0.0355244 0.584287 0.849101 0.0833911 0.0565929 0.080914 0.0203568 0.0511755 0.149799 0.230234 0.0346406 0.199389 0.0351685 0.107468 0.0697235 0.152606 0.0543919 0.0494415 0.0849979 0.054837 0.124628 0.0534815 0.0161535 0.248149 0.160167 0.0615034 0.0263073 0.0713813 0.0461555 0.13297 0.12182 0.502209 0.113729 0.118714 0.0353117 0.517347 0.24993 0.117155 0.0700225 0.0724761 0.137883 0.0289894 0.191968 0.0177796 0.0472952 0.0823094 0.0545564 0.111926 0.0572045 0.0322889 0.0535162 0.0762347 0.755129 0.049358 0.0425994 0.0861086 0.0865934 0.0661461 0.164938 1 0.0509451 0.0376632 0.0305064 0.0543732 0.073629 0.0287101 1 0.0901785 0.999975 0.13222 0.0413256 0.902913 0.127798 0.0214017 0.0450604 0.0382081 0.0431011 0.09074 0.0534007 0.0271044 0.0424507 0.100956 0.0944748 0.0454327 0.0549679 0.0718479 0.372431 0.0279075 0.0877413 0.0613939 0.109952 0.0461331 0.0426709 0.103315 0.125527 0.0235896 0.0832248 0.120547 0.0447731 0.0205762 0.125314 0.150763 0.0386225 1 0.0820095 0.0511309 0.0602146 0.0782784 0.0524828 0.0896743 0.0461463 0.010436 0.0876383 0.0882042 0.0983603 0.0628373 0.0417029 0.999999 0.0748655 0.175088 0.310032 0.165588 0.0538016 0.0718377 0.0908839 0.0832997 0.0383958 0.065005 0.0882253 0.132926 0.073909 0.0638104 0.129313 0.064201 0.158609 0.0951852 0.101217 0.060373 0.0777396 0.0492973 0.257956 0.106947 0.794281 0.02502 0.0979274 0.169199 0.0814607 0.0257935 0.0490052 0.0484109 0.0747018 0.0918319 0.141611 0.0916367 0.106547 0.999855 0.926586 0.0638691 0.0382207 0.024439 0.107622 0.140082 0.119289 0.999988 0.042924 1 0.999899 0.0876877 0.915541 0.0601117 0.0419973 0.0520915 0.0371344 0.111291 0.028994 0.0862008 0.0637422 0.0376389 0.0506865 0.07369 0.0834143 0.0340937 0.055306 0.0340054 0.110374 0.0827184 0.974247 0.0593112 0.0131187 0.0874895 0.0493235 0.0806278 0.0518557 0.741665 0.041228 0.146771 0.106941 0.0420434 0.0903056 0.142236 0.288422 0.0632121 0.0254399 1 0.999877 0.146732 0.0652223 0.0957473 0.115287 0.0530902 0.0416155 0.115502 0.0892892 0.0461103 0.0376732 0.0457171 0.998098 0.544299 0.0486246 0.286741 0.0843386 0.0453336 0.0269814 0.238831 0.0886646 0.105801 0.15999 0.128362 0.0342555 0.170989 0.0276141 0.0358862 0.132815 0.0581876 0.168251 0.0928843 0.105342 0.0468381 0.0750595 0.0487205 0.984651 0.0618059 0.331347 0.0455705 0.146426 0.0639339 0.043319 0.105005 0.162696 0.0605448 0.0564636 0.945513 0.0448775 0.0830495 0.0756444 0.102115 0.126376 0.0802635 0.0808899 0.122645 0.0599415 0.999711 0.036698 0.0190959 0.0556919 0.0583305 0.0192144 0.02143 1 0.0440136 0.0385173 0.056228 0.0561017 0.476345 0.0612668 0.0666539 1 0.0844176 0.0735888 0.0592448 0.0670364 0.0220933 0.160733 0.0343632 0.0471102 0.100569 0.402074 0.999265 0.157888 0.0950631 0.133829 0.052782 0.137942 0.0402501 0.019264 0.0647449 0.0706949 0.0198603 0.0626341 0.991963 0.123667 0.0615111 0.0656824 0.0339464 0.0683927 0.0817229 0.118424 0.0842225 0.0378238 0.0673851 0.0432903 0.0887631 0.0534485 0.0871199 0.0966995 0.221668 0.0955294 0.293019 0.0293923 0.0176319 0.0431323 0.999999 0.0518885 0.0665185 0.129161 0.0297284 0.892101 0.0415147 0.234667 0.0289868 0.0240874 0.146984 0.100929 0.0920136 0.125082 0.092609 0.174661 0.105992 0.0718383 0.041438 0.0785994 0.059644 0.11408 0.0492232 0.144639 0.0695499 0.0271998 0.0340961 0.0805384 0.187684 0.0828187 0.0554326 0.058228 0.0593315 0.999999 0.026176 0.275596 0.103417 0.123178 0.817682 0.0517165 0.0311718 0.356776 0.0580633 0.0539472 0.390339 0.0463314 0.0901451 0.0630342 0.0259548 0.0513998 0.0945063 1 0.190303 0.0577868 0.0887146 0.0554143 0.0527254 0.0662565 0.0463798 0.0691486 0.0598637 0.0460251 0.0808197 0.0808067 0.999997 0.973863 0.0262986 0.317723 0.0443584 0.992771 0.0650661 0.0274918 0.0283074 0.0711017 0.0532516 0.999997 0.0703101 0.0388767 0.27697 0.0312895 0.0509735 0.0698322 0.033365 0.974088 0.0649684 0.039872 0.0656035 0.139354 0.108072 0.506297 0.174883 0.0239538 0.156051 1 0.0693924 0.0696389 0.999832 0.0503908 0.0288214 0.0379869 0.0462724 0.032337 0.105089 0.0560467 0.063485 0.0945273 0.0538065 0.0452107 0.0823777 0.0481313 0.0868824 0.0876171 0.174359 0.0598251 0.0158109 0.0936567 0.193236 0.975225 0.0797652 0.0494857 0.158224 0.042066 0.0833825 0.989443 0.999883 0.0334448 0.156253 0.028286 0.0569314 0.0628692 0.131867 0.062392 0.0748511 0.181015 0.0957209 0.0429737 0.079456 0.041127 0.997186 0.0551854 0.040785 0.0323438 0.0362636 0.0836938 1 0.0863217 0.154481 0.984423 0.0628466 0.0752205 0.076318 0.117123 0.0864868 0.0292079 0.0667034 0.191933 0.0410463 0.118563 0.0414332 0.133343 0.0854977 0.382458 0.149945 0.0296393 0.0946274 0.0522462 0.0507364 0.0437151 0.0468182 0.46314 0.380867 0.99999 0.11079 0.0816939 0.029719 0.253458 0.083177 0.0304768 0.135186 0.0265501 0.104718 0.243678 0.057872 0.234605 0.0772162 0.082143 0.0741071 0.062531 0.984434 0.0314973 0.0606097 0.189649 0.0340168 0.0629595 0.0448554 0.0332699 0.999716 0.0944465 0.0406927 0.0646242 0.038746 0.121028 0.031651 0.0446867 0.999861 0.24865 1 0.0337596 0.35383 0.0568702 0.0642843 0.109576 0.0812462 0.179249 0.0273712 0.0936918 0.0274452 0.0600903 0.0601554 0.102227 0.0819362 0.0931455 0.0475299 0.974422 0.0971831 0.094694 0.0880604 0.112447 0.999851 0.0283134 0.0471 0.0575693 0.0792732 0.0975482 0.998947 0.370138 0.0923226 0.10529 1 0.089895 0.0692824 0.0444624 0.0568546 0.120746 0.0777651 0.0651572 0.135573 0.028282 0.0855604 0.111131 0.852284 0.0461982 0.105309 0.0773411 0.0639324 0.0651922 0.068917 0.0914427 0.0266671 0.0920653 0.159955 0.0688246 0.0382565 0.103133 0.0491431 0.0402772 0.110877 0.0930673 0.10984 0.0566341 0.169735 0.091706 0.128704 0.0614444 0.112889 0.443769 0.0877575 0.114062 0.079773 0.0796748 0.978477 0.0254784 0.0915725 0.0829578 0.105977 0.107607 0.113268 0.11323 0.089506 0.103283 0.105893 0.077893 0.121541 0.0325163 0.167525 0.11835 0.0430642 0.0914872 0.193443 0.0511151 0.0682997 0.0477932 0.969435 0.0393875 0.0712866 0.0376848 0.144728 0.0749146 0.460768 0.0686429 0.0840587 0.114232 0.052803 0.0444666 0.141954 0.0326586 0.0649032 0.037289 0.0814065 0.105092 0.0247639 0.906238 0.0908649 0.035654 0.046296 0.0452131 0.0788912 0.0884514 0.0996965 0.108676 0.126808 0.950564 0.0593954 0.0563054 0.103976 0.997723 0.175682 0.0987721 0.999408 0.113254 0.128292 0.0955793 0.0618359 0.097967 0.032361 0.0820216 0.100347 0.0425826 0.0345603 0.207564 0.16234 0.110625 0.0781364 0.0666874 0.0514478 0.175019 0.255664 0.0390304 0.0854129 0.0363976 0.0652468 0.0595993 0.0460862 0.11902 0.0798488 0.0766278 0.201395 0.073536 0.0929859 0.0677045 0.181897 0.0697009 0.0469111 0.0422743 0.132521 0.0150711 0.070096 0.128826 0.56015 0.0317756 0.0683362 0.0222772 0.112928 0.038584 0.0464642 0.0501556 0.0520509 0.0714831 0.0834917 0.106781 0.0589407 0.117741 0.0304848 0.093467 0.140843 0.0456852 0.0491225 0.0286963 0.122799 0.0301432 0.782292 0.0217256 0.0501336 0.136921 0.0404265 0.106978 0.0428449 0.0953574 0.137663 0.150639 0.050347 0.0410092 0.0330442 0.0547391 0.0765122 0.0341672 0.143741 0.510248 0.0683334 0.0333706 0.0918065 0.0833182 0.0486069 0.114855 0.0904638 0.134493 0.075063 0.0354461 0.0746798 0.0657828 0.0571963 0.103201 0.0860614 0.0581893 0.0945605 0.0580625 0.0202848 0.049781 0.0950351 0.0513777 0.0383639 0.0920454 0.0463892 0.198907 0.0376009 0.105658 0.0358066 0.0361845 0.0688565 0.094688 0.391268 0.996787 0.0354374 0.217944 0.837662 0.99025 0.0312725 0.0691725 0.13577 0.0633484 0.066755 0.0376194 0.0500693 0.0670904 0.012562 0.140576 0.060959 0.126519 0.126692 0.0316369 0.0661146 0.0988389 0.100301 0.0782712 0.171534 0.0888844 0.0583349 0.0472266 0.0714098 0.0467568 0.036796 0.0638994 0.0720038 0.0511466 0.132466 0.0957942 0.985868 0.151719 0.0263364 0.0797789 0.0923751 0.0652603 0.0838781 0.0428413 0.388779 0.110487 0.0238231 0.897247 0.0994565 0.0539475 0.0228402 0.0410947 0.0397263 0.0854919 0.0207146 0.0662046 0.0379108 0.0377094 0.886317 0.0748508 0.0112922 0.52793 0.898014 0.0546641 0.164234 0.0275409 0.0869183 0.0148305 0.0342396 0.0404893 0.0834043 0.0468982 0.22005 0.0711397 0.0706064 1 0.0621939 0.0498291 0.267031 0.133708 0.108313 0.0616596 0.0773679 0.052249 0.0704798 0.050588 0.0650032 0.983866 0.048661 0.0353219 0.108933 0.987143 0.263618 0.567849 0.994554 0.0683535 0.0208312 0.0880342 0.0972192 0.0701111 0.10811 0.0641379 0.0638865 0.0834069 0.0415947 0.044022 0.0261171 0.0302565 0.0331266 0.0614146 0.0734592 0.0831359 0.297994 0.0779481 0.0348556 0.0930848 0.0856733 0.0609138 1 0.167576 0.075165 0.0278936 0.0344528 0.0657516 0.0607936 0.0348521 0.159975 0.103098 0.0279487 0.0984506 0.0390939 0.0870392 0.515405 0.0696077 0.0977943 0.030771 0.0513843 0.0182195 0.0703368 0.0449742 0.0578622 0.79475 0.148901 0.304113 0.0791757 0.0490994 0.121104 0.084094 0.0679061 0.0587068 0.0751289 0.0732734 0.044714 0.0289521 0.0849748 0.125814 0.114979 0.0572255 0.103566 0.810582 0.164171 0.0844686 0.110926 0.0941848 0.0744741 0.297501 0.100573 0.289341 0.0388649 0.05139 0.0312607 0.0603024 0.195653 0.092085 0.103884 0.042226 0.171652 0.117288 0.0234003 0.0591692 0.073686 0.0176727 0.133943 0.120189 0.135007 0.777724 0.999592 0.0794404 0.105401 0.148676 0.0727474 0.120766 0.059624 0.0957042 0.0350956 0.100108 0.0834039 0.0206186 0.0482443 0.0673863 0.0877794 0.0578675 0.0197949 0.063304 0.0602985 0.0282619 0.103232 0.0533482 0.0436928 0.0335758 0.0695791 0.0279071 0.112909 0.180942 0.0991822 0.0744909 0.104904 1 0.0487132 0.0730263 0.0741908 0.0956321 0.0571983 0.0242669 0.131287 0.118174 0.0157869 0.102773 0.061714 0.0201711 0.167578 0.0973339 0.764303 0.0421299 0.0721014 0.0739767 0.0770365 0.0155717 0.0259146 0.138188 0.0625181 0.016912 0.0882979 0.0814677 0.0747862 0.0488586 0.072594 0.0173265 0.169592 0.132246 0.0721042 0.0976768 0.0765003 0.0730436 0.218838 0.0594174 0.522481 0.0707357 0.0220405 0.0416318 0.0729758 0.0670317 0.0899567 0.0628369 0.0530185 0.0697119 0.985846 0.0769037 0.0873403 0.0401512 0.0977813 0.0156785 0.0373341 0.0669556 0.0529488 0.0473754 0.0466114 0.147166 1 0.0470578 0.0654893 0.827435 0.0634844 0.0816624 0.18131 0.152137 0.103518 0.0375856 0.096417 1 0.19801 0.107256 0.0436035 1 0.999999 0.601755 0.158541 0.0876643 0.185308 0.999998 0.680881 0.0322716 0.0386167 0.162942 0.0809978 0.0699507 0.0385402 1 0.120849 0.990067 0.0471428 0.0813035 1 0.0325481 0.106739 0.0913345 0.0266483 0.0417711 0.0534482 0.886167 0.243234 0.0308446 0.0462976 0.134251 0.0791178 0.0211589 0.0720577 0.0928631 0.120977 0.0492606 0.130355 0.0772041 0.175973 0.160379 0.1622 0.0386627 0.0926422 0.144693 0.45372 0.0609927 0.0399543 0.0685706 0.0936975 0.0546162 0.0950918 0.15658 0.145968 0.0901778 0.0595014 0.0600383 0.104456 0.153708 0.0828284 0.0602852 0.0965144 0.0493436 0.200965 0.102097 0.0735597 0.0449616 0.111304 0.0943173 0.0875402 0.513833 0.0998729 0.130458 0.118117 0.0793491 0.0913266 0.070656 0.100241 0.0690166 0.0635057 0.193464 0.502991 0.0573503 0.0339605 0.0361314 0.0400647 0.0790534 0.526613 0.0863781 0.0592405 0.0856335 0.991754 0.0270124 0.0319714 0.130768 0.0747503 0.101409 0.0938543 0.108649 0.0718485 0.0439194 0.0849582 0.0573279 0.0902662 0.13849 0.0673713 0.123694 0.083437 0.0958449 0.0788296 0.077355 0.096912 0.0765421 0.0772717 0.175163 0.0965926 0.0685218 0.0314486 0.0913559 0.0630537 0.0489434 0.0787064 0.0586283 0.0563709 0.0279856 0.0464316 0.0509517 0.0508106 0.0373449 0.0751039 0.245539 0.267665 0.0528863 0.0435545 0.101897 0.0363897 0.0829207 0.085658 0.0918829 0.427923 0.0614233 0.009355 0.059324 0.0522136 0.0828506 0.096036 0.0781981 0.0692768 0.073135 0.0777849 0.0667687 0.0262891 0.161419 0.120081 0.0524893 0.0459353 0.115423 0.0348807 0.0941014 0.0553505 0.0522038 0.0369397 0.0306427 0.170334 0.0873812 0.0540535 0.0842748 0.0532502 0.0211889 0.128894 0.0826312 0.179597 0.0939298 0.0739714 0.0785614 0.0553589 0.0960499 0.0572575 0.0780239 0.0359471 0.291937 0.146847 0.035707 0.11078 0.999781 0.123735 0.0203817 0.0623285 0.198611 0.101472 0.0307881 0.138709 0.10079 0.0493391 0.0841961 0.0486737 0.0924018 0.0489065 0.0868373 0.031446 0.0708669 0.961074 0.0651875 0.0401325 0.0904404 0.0320977 0.355801 0.019614 0.485649 0.093439 0.0567045 0.0818886 0.0380782 0.0350898 0.119703 0.0610877 0.0606844 0.0856228 0.0352511 0.0710785 0.115917 0.0607921 0.239448 0.332643 0.0678159 0.156639 0.0372714 0.085784 0.0288635 0.102435 0.0941745 0.137913 0.117529 0.0796187 0.0367389 0.0811059 0.0814756 0.0705293 0.0890979 0.0560759 0.0280767 0.0636982 0.0323644 0.0662442 0.0633356 0.0186477 0.225661 0.0856961 0.102823 0.0967172 0.0383466 0.0511706 0.376612 0.0712438 0.085456 0.122928 0.0685005 0.025706 0.083556 0.062662 0.0497342 0.0783714 0.137171 0.0386827 0.175478 0.0755154 0.0721598 0.0595391 0.811716 0.130575 0.996447 0.0606473 0.0914705 0.0715258 0.0445938 0.11756 0.0829636 0.0544601 0.0770275 0.256667 0.101278 0.0793763 0.0564922 0.0891971 0.119707 0.0345646 0.0467847 0.0762376 0.113613 0.0762445 0.0486394 0.105988 0.0698898 0.0429827 0.090754 0.900394 0.0505293 1 0.0360941 0.0296846 0.092922 0.160234 1 0.0599207 0.0761637 0.0520772 0.0403327 0.0199755 0.0728841 0.809655 0.0560548 0.064558 0.100384 0.0904234 0.103952 0.0360572 0.112322 0.0948409 0.0635772 0.0256407 0.106611 0.106138 0.993885 0.0492804 0.0909275 0.99385 0.0727413 0.188487 0.0732735 0.0955212 0.0773063 0.0786371 0.141578 0.100723 0.0728669 0.11474 0.0624685 0.0394644 0.0351547 0.994494 0.0457774 0.184357 0.648153 0.0655095 0.065811 0.172811 0.994225 0.0998452 0.102503 0.0764256 0.0989569 0.162779 0.0897357 0.0682245 0.106148 0.111762 0.0417138 0.987538 0.120493 0.0418505 0.0381363 0.0576552 0.788165 0.0784315 0.0907085 0.0465872 0.0542852 1 0.0214305 0.0323988 0.0759314 0.202566 0.00938495 0.0593865 0.0597954 0.0505172 0.111631 1 0.137689 0.0774599 0.0414155 0.0932991 0.0766224 0.0379219 0.0970196 0.101228 0.108418 0.0885328 0.11071 0.0347346 0.0938706 0.176525 0.0343015 0.0590074 0.758783 0.0773727 0.0396172 0.0370695 0.0567475 0.0364847 0.0156364 0.0308865 0.217137 0.0534115 0.0371026 0.112416 0.0641965 0.154436 0.0250102 0.104927 0.0936662 0.0819736 0.0624477 0.0229076 0.0936278 0.0942397 0.0230769 0.104669 0.984212 0.075799 0.0472904 0.412682 0.108312 0.999999 0.203512 0.225817 0.0313173 0.0277063 0.0735962 0.994604 0.662798 0.0399319 0.0430814 0.101531 0.0582074 0.0390668 0.0242897 0.306205 0.0572047 0.999752 0.102029 0.056061 0.765055 0.106749 0.999738 0.0350411 0.992792 0.0171595 0.970357 0.106292 0.0443619 0.153233 0.387441 0.0833675 0.0432775 0.059952 0.0201078 0.637389 0.0783048 0.863489 0.0587407 0.112939 0.0705823 0.051749 0.0350187 0.193914 0.0855489 0.0942502 0.542093 0.0864087 1 0.234659 0.156373 0.126183 0.0265244 0.033458 0.0167779 0.999579 0.0339142 0.115476 0.205864 0.0998361 0.0513392 0.999999 0.0741014 0.0484135 0.0473157 0.0744563 0.0839874 0.0381253 0.126042 0.0438245 0.885302 0.0936796 0.128222 0.0660628 0.999995 0.0724764 0.060622 0.0875073 0.100906 0.0113907 0.969788 0.867919 0.0500247 0.0568397 0.089099 0.0368666 0.906988 0.999412 1 0.031417 0.0360908 0.999998 0.0462576 1 0.12427 0.0515648 0.0501406 0.032895 0.108699 0.0590925 0.0686948 0.0776967 0.112525 0.0472354 0.144792 0.999599 1 0.435367 0.0506563 0.238534 0.655478 0.088057 0.080138 0.0716632 0.0878163 0.0670784 0.0322622 0.155591 0.0572798 0.0371993 0.0542792 0.0774728 0.64478 0.17234 0.0600886 0.0539416 0.14413 0.0639369 0.0485952 0.822441 0.10535 0.107373 0.0849981 0.0866914 0.0223448 0.0737543 0.109394 1 0.201215 0.0606634 0.0551576 0.0533382 0.163476 0.0751532 0.0255578 0.057599 0.0807387 0.176871 0.116641 0.0430639 0.122156 0.0724087 0.0434731 0.0597969 0.0786593 0.116313 0.139659 0.036826 0.0260167 0.0799206 0.111503 0.0410447 1 0.14078 0.0210384 0.05537 0.0236174 0.0493849 0.126276 0.0623806 0.0758429 0.0772274 0.945402 0.0447064 0.051377 0.0420665 0.0602457 0.0386191 0.0363172 0.0683613 0.0353791 0.0411119 0.0747906 0.0482029 0.102611 0.113175 0.0776484 0.0388669 0.452595 0.0991866 0.0549368 0.0822265 0.0752197 0.0851223 0.0907845 0.114192 0.0241978 0.0171495 0.0299432 0.0657143 0.0773714 0.0877724 0.0772672 0.152737 0.065666 0.102568 0.0672957 0.0629508 0.0394187 0.357957 0.0626548 0.0832555 0.437252 0.996429 0.0329343 0.0764828 0.283086 0.224741 0.07633 0.0627644 0.0705075 0.0438036 0.0785519 0.994101 0.0395593 0.0671828 0.0216531 0.337652 0.0316591 0.0176056 0.0774339 0.0540314 0.0647615 0.100687 0.110194 0.0330814 0.0986771 0.352739 0.0366506 0.0371861 0.067874 0.0952192 0.0485701 0.0738362 0.0716083 0.170427 0.0370897 0.0376228 0.0457731 0.106816 0.445297 0.0209973 0.0482868 0.0767684 0.0785605 0.0847357 0.0341418 0.103078 0.0824305 0.0954563 0.0980854 0.252823 0.146586 0.0964036 1 0.0918471 0.145942 0.0498903 0.097353 0.219498 0.100652 0.0711869 0.0699718 0.0681654 0.102016 0.0842684 0.0834817 0.0207913 0.0969257 0.0798181 0.0189005 0.0184973 0.0594191 0.106624 0.0162144 0.258987 0.177691 0.0687821 0.050208 0.0953893 0.0978046 0.134818 0.114014 0.0389176 0.255983 0.07641 0.102198 0.0309344 0.117451 0.103526 0.125535 0.0289408 0.0792298 0.275386 0.0752783 0.0777255 0.0548543 0.0345025 0.0845077 0.0832148 0.0212682 0.0799458 0.0700695 0.0468951 0.888045 0.0869877 0.121981 0.669756 0.0536687 0.105386 0.0923191 0.055413 0.0313885 1 0.20733 0.0373409 0.211751 0.108041 0.0984976 0.13034 0.143681 0.0364781 0.871169 0.172809 0.0544275 0.0829497 0.0326509 0.035229 0.029729 0.0755738 0.11363 0.0154749 0.0264346 0.11075 0.999986 0.0739765 0.0784006 0.0554207 0.0293282 1 0.0544103 0.0923974 0.0441022 0.17692 0.0924891 0.0259011 0.121112 0.114586 0.052448 0.0954645 0.0480681 0.0408509 0.0488531 0.0630231 0.0253944 0.0534491 0.0395085 1 0.0591837 0.214175 0.0463462 0.0966696 0.0391926 0.824331 0.0973724 0.141754 0.0590271 0.985474 0.0563618 0.0794586 0.110146 0.0733159 0.042652 0.201586 0.0875481 0.0853231 0.122235 0.165486 0.111743 0.0459159 0.0653022 0.183783 0.027023 0.0279063 0.182026 0.0732214 0.126911 0.036725 0.0633063 0.0561353 0.081149 0.123798 0.0865812 0.32612 0.0731452 0.0630171 0.0406682 0.104789 0.0809559 0.0458581 0.0860812 0.0997832 0.0787341 0.154595 0.999624 0.0388896 0.0594234 0.0562589 0.997191 0.0645844 0.0519497 0.102162 0.0508053 0.0417799 0.904038 0.126051 0.084673 0.12603 0.0838226 0.054316 0.14986 0.0455775 0.0498581 0.0302129 0.0446766 0.0218309 0.839268 0.0605488 0.0937007 0.0313837 0.0749686 0.0319002 0.126176 0.0352514 0.156354 0.0606062 0.14875 0.042575 0.211607 0.0601373 0.163817 0.0189606 0.996651 0.061725 0.0743757 0.0550721 0.0227109 0.981779 0.0534623 0.137894 0.0584075 0.320734 0.331341 0.0635219 1 0.0658821 0.987721 0.0563281 0.0541515 0.0456682 0.07406 0.049357 0.0299277 0.129137 0.0871102 0.845744 0.0563406 0.939142 0.0986504 0.10448 0.354584 0.103802 0.275807 0.127661 0.0542578 0.0308084 0.234584 0.0837126 0.115629 0.0424381 0.0353933 0.094792 0.0744172 0.206008 0.039419 1 0.099459 0.0704836 0.0408515 0.0467954 0.0343153 0.0568145 0.0363926 0.033092 0.0565052 0.042207 0.11061 0.933687 0.105533 0.0326705 0.0458511 0.0282049 0.737581 0.0397824 0.118192 0.0696735 0.0612528 0.144307 0.138139 0.0529348 0.067245 0.0504443 0.11243 0.0690968 0.501633 0.999999 0.0431126 0.0640772 0.0764096 0.0523117 0.0479134 0.0917898 0.0522394 0.0623924 0.0319471 0.0359088 0.0690303 0.079483 0.0241554 0.0849371 0.16947 1 0.0716037 0.993732 0.0612592 0.195833 0.110149 0.0600178 0.0276124 0.0957199 0.594599 0.0173904 0.0549915 0.147463 0.14697 0.184179 0.0132003 0.689804 0.0966355 0.0847377 0.999993 0.060779 0.24644 0.0855968 0.0723832 0.0970169 1 1 0.068282 0.0337116 0.0747857 0.980847 0.0521162 0.103804 0.0959781 0.0484322 0.313367 0.0977982 0.14893 0.096471 0.0401615 0.108959 0.84098 0.0320399 0.0344121 0.130696 0.11288 0.103605 0.0474952 0.068229 0.0659972 0.999529 0.0360479 0.160391 0.0662634 0.0468066 0.0281504 0.0283674 0.103642 0.0471987 0.103568 0.118197 0.073298 0.0439339 0.0251764 0.0889817 0.0606943 0.262096 0.0747315 0.417972 0.061615 0.102368 0.0408209 0.0925174 0.858304 0.0599819 0.0943363 0.0417038 0.0490527 0.084895 0.0442345 0.0649063 0.0630394 0.103103 0.0457788 0.108578 0.0452992 0.490007 0.342242 0.0189973 0.0630323 0.0751199 0.127454 0.0241345 0.0333376 0.0446539 0.0345026 0.0791266 0.0706468 0.0592625 0.0230451 0.103034 0.117249 0.0750296 0.0609689 0.224431 0.332582 0.130392 0.104224 0.0297533 0.0756309 0.165187 0.147206 0.356346 0.0650069 0.0578599 0.102035 0.0478709 0.0368025 0.0691353 0.0300286 0.0809601 0.0549072 0.0443656 0.0442922 0.0501881 0.449706 0.992401 0.157709 0.0911499 0.100279 0.0155993 0.127227 0.983635 0.999998 0.0719865 0.0580233 0.0540687 0.0747614 0.400268 0.0595537 0.0659784 0.077594 0.0830412 0.0878144 0.106927 0.116195 0.17098 0.128493 0.0927203 0.105344 0.110444 0.0555248 0.0304167 0.0659135 0.152144 0.0880099 0.0970541 0.128898 0.0943934 0.0381558 0.0721694 0.180008 0.109757 0.0530645 0.36858 0.0224401 0.0748707 0.203786 0.0193753 0.0160202 0.0705446 0.0211834 0.0711643 0.112799 0.045511 0.186233 0.0218476 1 0.0790694 0.815206 0.0813464 0.133436 0.0722132 0.0855426 0.116974 0.112609 0.023471 0.645882 0.0440026 0.14005 0.0848196 0.0896418 0.127181 0.999382 0.20501 0.0953867 0.0406798 0.117035 0.0329757 0.437422 0.0977132 0.0515642 0.0440191 0.0583759 0.141198 0.0932249 1 0.0910029 0.0856668 0.0564995 0.192349 0.0300669 0.102377 0.976958 0.163314 0.0828275 0.186769 0.0434987 0.059695 0.0625116 0.0996699 0.0292125 0.569333 0.124785 0.052944 0.081514 0.0842433 0.0325449 0.0396614 0.0515714 0.205052 0.0954929 0.105299 0.0638572 0.0760968 0.0681046 0.0572646 0.0693845 0.121906 0.147403 0.0904543 0.0196577 0.205942 0.0565328 0.160333 1 0.0262192 0.412494 0.0860719 0.0941448 0.102537 0.152202 0.0264295 0.124297 0.0649297 0.0534193 0.119629 0.1088 0.103698 0.100971 0.0763281 0.0648009 0.0316929 0.129641 0.529179 0.0118951 0.0818112 0.0894419 0.0295346 0.0159432 0.0894681 0.0550352 0.0354816 0.407704 0.987272 0.130022 0.0227519 0.0465587 0.121057 0.148523 0.138991 0.0640813 0.215 0.0504581 0.0581985 0.0495811 0.0489087 0.0809097 0.0984369 0.0379332 0.0988623 0.109182 0.0375579 0.04671 0.059411 0.0890814 0.0223358 0.0844084 0.0730325 0.088887 0.079792 0.059784 0.111726 0.0628605 0.0649448 0.0348532 0.147479 0.0791231 0.134374 0.0388041 0.0541011 0.0346338 0.0520125 0.0836042 0.117008 0.0290893 0.0513983 0.0138617 0.026971 0.13292 0.06433 0.0928838 0.093887 0.0578376 0.117311 0.164839 0.0941097 0.041376 0.0798231 0.0745325 0.0519539 0.101253 0.0566476 0.060655 0.0330315 0.0559007 0.0891596 0.219749 0.0520272 0.083092 0.0416701 0.0750549 0.721964 0.0312519 0.0829982 0.914127 0.151121 0.998823 0.15651 0.073708 0.33666 0.0449302 0.0510154 0.0570251 0.0672911 0.0406582 0.102091 0.0888516 0.0501082 0.514862 0.205564 0.12882 0.136615 0.0606989 0.107179 0.0440359 0.0389957 0.997982 0.0305539 0.20316 0.0777445 0.673126 0.109552 0.0310423 0.0331573 1 0.0414683 0.0294678 0.0776434 0.0627035 0.277669 0.36042 0.0753492 0.0220887 0.0999435 0.123558 1 0.242105 0.0634025 0.0491683 0.129041 0.138515 0.042497 0.372469 0.028767 0.0534965 0.121604 1 0.291392 0.28537 0.03743 0.0366964 0.118452 0.0636649 0.0498337 0.0396111 0.0258671 0.0373796 0.0390517 0.0337226 0.0302522 0.0928888 0.0458355 0.0859662 0.0649131 0.0845516 0.0289608 0.0730072 0.0905608 0.116088 0.0589583 0.119658 0.0605779 0.0852002 0.164626 0.108965 0.330649 0.0703825 0.034303 0.124226 0.0268602 0.0817479 0.0456938 0.0302469 0.101931 0.104083 0.965887 0.0598138 0.0839871 0.067584 0.0895866 0.0433341 0.141268 0.0718384 0.0519697 0.0549667 0.0601664 0.0384287 0.143057 0.152596 0.119778 0.208597 0.0161271 0.0806442 0.207639 0.0791924 0.112796 0.0306446 0.0661816 0.0837847 0.091327 0.0646187 0.0745609 0.0439972 0.0892604 0.0510645 0.0282701 0.0601624 0.156907 0.0436533 0.098535 0.0765578 0.0703335 0.0610497 0.112617 0.101687 0.113063 0.0707941 0.0457725 0.0695323 0.0733422 0.177954 0.0551193 0.0960077 0.108925 0.081139 0.0838124 0.999503 0.0347548 0.06848 0.0724971 0.0726682 0.0393151 0.0789528 0.0847957 0.06566 0.154458 0.0372942 0.138952 0.107398 0.101107 0.116282 0.0214943 0.0501651 0.0171692 0.0217359 0.080238 0.0986517 0.0297522 0.0976002 0.0714666 0.0319918 0.0141639 0.0617285 0.0148202 0.0609979 0.0758213 0.0829569 0.140001 0.0924074 0.0690617 0.998225 0.126808 0.0843685 0.0930462 0.0982261 0.0843922 0.110529 0.117021 0.997872 0.0374495 0.0560373 0.0618877 0.0926892 0.0244661 0.0597155 0.0796011 0.11073 0.0431741 0.0564416 0.110819 0.0661751 0.0686178 0.0641625 0.0992364 0.120975 0.0620449 0.144541 0.0722652 0.0179621 0.0541302 0.0239517 0.0897912 0.0640282 0.0711226 0.0243617 0.103499 0.0460866 0.073672 0.122658 0.0602096 0.0729472 0.0947119 0.999902 0.115473 0.0697689 0.999032 0.0500971 0.0944265 0.0828779 0.0266953 0.0838463 0.0462232 0.0910894 0.394564 0.999197 0.0287103 0.0908399 0.0631573 0.0405739 0.998885 0.0633058 0.0579314 0.0560746 0.112306 0.0447479 0.0654904 0.178195 0.0226497 0.0683683 0.061153 0.0419219 0.255578 0.1234 0.0582648 0.0519877 0.0606904 0.0421849 0.0164141 0.0286847 0.118183 0.0497312 0.0713668 0.195037 0.360069 0.992328 0.0630052 0.064303 0.0755272 0.0558314 0.0474638 0.122939 1 0.453781 0.102629 0.0389529 0.117253 0.147401 0.133184 0.0678036 0.0768441 0.0647207 0.0327518 0.0664891 0.0925093 0.0795881 0.999978 0.101363 0.080119 0.035715 0.0444352 0.132314 0.0331973 0.268215 0.0615355 0.0587247 0.0381573 0.139036 0.313418 0.0840712 0.0424217 0.121677 0.0924711 0.0882054 0.0567707 0.0609836 0.0758839 0.0566686 0.0218144 0.0500101 0.0789522 0.0908178 0.0970253 0.0712377 0.069033 0.0649441 0.103546 0.0265863 0.0772505 0.087401 0.0674157 0.0663877 0.112709 0.10729 0.187486 0.0711427 0.144016 0.0300931 0.117964 0.0486408 0.042252 0.339127 0.0453097 0.126843 0.0507857 0.0651618 0.152274 0.0736457 1 0.099712 0.0497789 0.0578649 0.167543 0.178761 0.0931108 0.0352842 0.077877 0.0217385 0.0522161 0.999961 0.0590633 0.0550405 0.929781 0.521679 0.0442386 0.0231331 1 1 0.0819908 0.0929691 0.838553 0.0792979 0.124093 0.0534162 0.122184 0.053985 0.0949294 0.13641 0.152954 0.029457 0.175165 0.0551341 0.027846 0.0429783 0.0421345 0.0422596 0.892928 0.0581637 0.0708204 0.0737453 0.178083 0.23241 0.0372838 0.0437662 0.0791157 0.0446215 0.0365486 0.0736069 0.060611 1 0.0174792 0.00836839 0.0606921 0.0260941 0.0475638 0.0215735 0.183546 0.0683589 0.030622 0.0637714 0.38593 0.102378 0.0468503 0.097327 0.0928003 0.0904489 0.0241635 0.0492765 0.093745 1 0.0400961 0.0933485 0.0785639 0.352224 0.10895 0.0708631 0.202857 0.0808599 0.111523 0.136155 0.347493 0.0285914 0.726111 0.432701 0.0616555 0.3459 0.052907 0.123674 0.0736813 0.0730851 0.299294 0.0430685 0.0702656 0.298711 0.0697423 0.0782081 0.036294 0.0558624 0.177492 0.218567 0.0549909 0.0288802 0.0542885 0.0561588 0.0871763 0.0733415 0.107667 0.0378032 0.0662946 0.0295644 0.375329 0.0801953 0.0666066 0.0370486 0.244728 0.03714 0.0426563 0.0383595 0.0679147 0.0243559 1 0.095695 0.0464789 0.0606605 0.0612662 0.0942637 0.148825 0.0415374 0.999263 0.0303157 0.0844436 0.0111082 0.0466476 0.0599917 0.954677 0.0416576 0.0233626 0.0603782 0.157496 0.0859733 0.102783 0.0306225 0.0381485 0.914074 0.253163 0.123995 0.0738555 0.0412851 0.0557298 0.0925498 0.0855334 0.0399223 0.0316829 0.0373295 0.0698405 0.0532808 0.0523827 0.0847079 0.0413522 0.0817974 0.0603312 0.0853363 0.0468408 0.0227242 0.0196391 0.102513 0.0985337 0.137617 0.0437257 0.0236642 0.137503 0.134889 0.0360793 0.0654742 0.128404 0.0907129 0.149993 0.100702 0.169772 0.147075 0.0514381 0.0624791 0.982388 0.0870881 0.100063 0.0425071 0.0483055 0.984711 0.993885 0.0306407 0.142684 0.048208 1 0.0526984 0.902703 0.0559135 0.108639 0.125798 0.0502947 0.0696193 0.0364512 0.108556 0.459991 0.128389 0.0446251 0.0268821 0.0508225 0.139896 0.0362252 0.0787174 0.0939165 0.0551387 0.226158 0.0339615 0.0429417 0.114762 0.0375473 0.367494 0.045027 0.044424 0.121054 0.0617098 0.0487184 0.110002 0.0476864 0.124334 0.0813472 0.0549027 0.0455924 0.0479151 0.365148 0.0657783 0.238206 0.0760462 0.0283993 0.0905106 0.09793 0.0219268 0.0889313 0.0834356 0.126627 0.103617 0.0622673 0.0413513 0.0173415 0.0420767 0.0402171 0.0690605 0.105979 0.0258247 0.0520426 0.0588879 0.0293318 0.133044 0.0529545 0.0466583 0.0789788 0.909551 0.0237035 0.105245 0.108628 0.0968725 0.0298712 0.163951 0.176628 0.0547229 0.0495039 0.0685027 0.0454372 0.0745941 0.100757 0.0434066 0.0428811 0.0610002 0.114032 0.85386 0.153477 0.0356404 0.053426 0.326771 0.177367 0.109645 0.0848909 0.093726 0.203711 0.999958 0.0502797 0.0587619 0.0608761 0.0557261 0.0939823 0.0774492 0.11335 0.0201249 0.263252 0.0608907 0.025156 0.0610689 0.0798816 0.130614 0.0955415 0.030833 0.180223 0.0307981 0.0623666 0.0570561 0.0758537 0.0934366 0.0506723 0.10413 0.111077 0.0133987 0.0195901 0.0581744 0.0462135 0.0321574 0.134114 0.0466885 0.999985 0.162933 0.90335 0.0586058 0.110366 0.0282615 0.0701986 0.0874494 0.0362948 0.0232028 0.0478168 0.0219746 0.0471561 0.0247988 0.999941 0.503706 0.990163 0.0614527 0.093176 0.891463 0.0266282 0.0550042 0.363402 0.0867214 0.0722928 0.206844 0.410146 0.0852995 0.429998 0.104388 0.0240644 0.175709 0.0194984 0.0701167 0.0299098 0.992732 0.130053 0.112394 0.998412 0.0483885 0.0693445 0.0306199 0.999999 0.925769 0.987078 0.0165328 0.115825 0.0965795 0.0509881 0.0645468 0.0450711 1 0.0515946 0.0938441 0.220952 0.0969523 0.0315116 0.0397925 0.981657 0.0638733 0.10865 0.10939 0.0553622 0.0380297 0.0892833 0.0361287 0.0497391 0.0435193 0.0208321 0.06166 0.0725993 0.944714 0.0152789 0.0656671 0.122522 0.0860436 0.0110837 0.625315 0.0660151 0.144803 0.0793868 0.580943 0.115145 0.0507854 0.257355 0.991178 0.0856452 0.999039 0.928169 0.0698017 0.0328505 0.0899595 0.0587496 0.0837902 0.253962 0.123023 0.129451 0.173925 0.099094 0.0898264 0.0544571 0.0835357 0.0362414 0.0357177 0.0813592 0.166209 0.0498776 0.106921 0.157984 0.190038 1 0.899363 0.0236449 0.210115 0.40876 0.0479138 0.10157 0.126794 0.107157 0.0628677 1 0.137773 0.106661 0.102116 0.167445 0.123181 0.0219069 0.998581 0.021477 0.0705256 0.0535104 0.0832442 0.0540331 0.113883 0.0517044 0.0415699 0.375245 0.0651083 0.0404227 0.111955 0.129985 0.0189905 0.0396767 0.0397551 0.0558679 0.0453131 0.0700121 0.99947 0.0559547 0.0715229 0.998876 0.0342439 0.0950372 0.0751807 0.0906766 0.134073 0.0285452 0.11849 0.0468591 0.0897118 0.999889 0.129502 0.061661 0.108867 0.0775656 0.0971406 0.0822201 0.0435085 0.355758 0.0341953 0.0761572 0.0650205 0.0277156 0.100842 0.0431791 0.0241742 0.0839854 0.147325 0.139064 1 0.0390359 0.0642403 0.0278792 0.0476101 0.0505808 0.105305 0.084413 0.182695 0.0438062 0.105863 0.0693021 0.235951 0.0880364 0.960453 0.0676226 0.0343244 0.107585 1 0.0363968 0.0323561 0.0991907 0.0941936 0.0185188 0.0495423 0.0956145 0.0511075 0.0727523 0.0294537 0.0946534 0.0505976 0.0875223 0.0485815 0.0826945 0.101235 0.0693349 0.0492696 0.0795046 1 0.0581891 0.0585316 0.0638662 0.23672 0.0689194 0.144667 1 0.999976 0.0271039 0.0522973 0.287386 0.153287 0.0487849 0.0644225 0.105099 0.066631 0.0829301 0.147582 0.0376183 0.0685143 1 0.154399 0.079081 0.0462264 0.0460584 0.0693376 0.0392344 0.0345756 0.142417 0.0479984 0.0463058 0.0717572 0.043446 0.0173339 0.102889 0.106937 0.113118 0.0865732 0.0316754 0.0567441 0.0720116 0.0410603 0.0721764 0.219127 0.0813733 0.252178 0.040306 0.0531428 0.999996 0.0377535 0.091457 0.0616506 0.0453211 0.0170318 0.98682 1 0.984133 0.122321 0.237848 0.0351065 0.0626497 0.115078 0.0330976 0.0392764 0.058259 0.123278 0.0457463 0.0894753 0.080293 0.999995 0.107281 0.0236937 0.0363962 0.550301 0.0348295 0.0551 0.0614469 0.0160148 0.0372304 0.0705626 0.0915492 0.0346406 0.613481 0.0721737 0.189541 0.040548 0.0900715 0.0502593 0.18884 0.105949 0.0694542 0.0190327 0.0886942 0.0469532 0.0253813 0.145298 0.460012 0.115489 0.0762683 0.106268 0.0784447 0.114094 0.0975622 0.125627 0.0818135 0.0517746 0.080662 0.153106 0.0887935 0.091979 0.0954167 0.0530793 0.069588 0.0588081 0.0757313 0.999781 0.0988073 0.0852768 0.119476 0.462298 0.0621162 0.0922677 0.419557 0.0842734 0.107479 0.0660837 0.0812934 0.0823992 0.103412 0.0959251 0.441837 0.0833832 0.0864215 0.149587 0.0742845 0.435944 0.0992779 0.107269 0.0903309 0.0753177 0.0841599 0.146281 0.0870909 0.0648803 0.120164 0.101631 0.0904517 0.102294 0.16979 0.107843 0.20069 0.171973 0.125661 0.0967085 0.105647 0.101499 0.143217 0.0779353 0.169969 0.0993749 0.080354 0.0968499 0.201236 0.110431 0.0990323 0.0945508 0.0783252 0.315853 0.0884926 0.10243 0.0867591 0.0837 0.101188 0.0785001 0.116445 0.157155 0.101687 0.121265 0.0641329 0.114776 0.0598618 0.0763932 0.996599 0.0761091 0.0693374 0.079017 0.0916871 0.0645206 0.194336 0.999765 1 0.0467064 0.968602 0.102239 0.0627284 0.0240777 0.0479593 0.0666745 0.0529232 0.113737 0.0684867 0.0458109 0.0934879 0.0746704 0.994311 0.0604247 1 0.109343 0.0315858 0.0394152 0.0825324 0.0600765 0.1119 0.133468 0.0753 0.221528 0.106463 0.0831886 0.999778 1 0.22991 0.359416 0.110752 0.100833 0.0646479 0.112077 0.989806 0.0656499 0.119838 0.0976885 0.0446614 0.026761 0.0223263 0.249416 0.0765069 0.0954169 0.0965501 0.0297703 0.135151 0.203618 0.0527891 0.0446276 0.0607963 0.0439006 0.0862991 0.152926 0.0257806 0.0690295 0.0726413 0.0282249 0.999768 0.098771 0.111527 0.101897 0.176296 0.265739 0.139387 0.0790686 0.0751023 0.0960779 0.0686421 0.0602225 0.0298009 0.0226934 0.076673 0.0923206 0.0370698 0.0617931 0.0568787 0.0601878 0.080376 0.107436 0.112528 0.0896956 0.0876242 0.103552 0.0480787 0.999914 0.0885681 0.0440718 0.041252 0.0730505 0.999821 1 0.103929 0.154391 0.11503 0.195775 0.212217 0.0918318 0.0833099 0.975965 0.0631974 0.121968 0.256951 0.168104 0.0980049 0.117513 0.0798179 0.0866508 0.911163 0.0908085 0.0823778 0.0563929 0.399077 0.0765164 0.0428173 0.0657626 0.0847139 0.124728 0.0940069 0.0771637 0.0781681 0.0797016 0.026863 0.0562996 1 0.409035 0.113236 0.0536865 1 0.0752219 0.119401 0.288153 0.139438 0.40642 0.178049 0.0783459 0.841715 0.104416 0.297691 0.991352 0.106567 0.0568715 0.0963492 0.05758 0.214396 0.136269 0.0574884 0.0858106 0.123287 0.0911394 0.101798 0.109828 0.999126 0.187993 0.111322 0.999437 0.085828 0.0591867 1 0.10456 0.179109 0.747431 1 0.0656007 0.423102 0.998469 0.048322 0.0975669 0.0913317 0.13578 0.0575289 0.178617 0.134815 0.0347904 0.0606343 0.0192433 0.353509 0.0454385 0.0344039 0.0317892 0.0902891 0.0474878 0.137891 0.101643 0.0657251 0.0454207 0.999999 0.0802974 0.129651 0.0833076 0.0941721 0.245545 0.203404 0.0773642 0.0479901 0.114118 0.089545 0.0560673 0.03844 1 0.107092 0.152714 0.101853 0.101493 0.109831 0.0930181 0.0934414 0.169595 0.997391 0.0621536 0.0217955 0.119859 0.073326 0.0418112 0.102198 0.0595437 0.0697669 0.20928 0.102373 0.0782108 0.118343 0.184113 0.912549 0.212065 0.0608836 0.142513 0.10424 0.0820481 0.112557 0.0857915 0.105016 0.0260492 0.078162 0.109381 0.0923578 0.419469 0.0904943 0.100104 0.091464 0.106418 0.091543 0.0447269 1 0.0534243 0.094024 0.0237009 0.0799048 0.84151 0.0742488 0.0490024 0.0697592 0.0739048 1 0.0248894 0.206497 0.0308067 0.0507085 0.0410194 0.0877352 0.107746 0.0680066 0.0496002 0.0667011 0.0709332 0.0907023 0.0479591 0.109096 0.0714983 0.18449 0.107214 0.0499007 0.0711468 0.998054 0.693356 0.0485221 0.0976517 0.11763 0.0936445 0.141944 0.0832687 0.0852349 0.106825 0.0478547 0.0571167 0.171317 0.0492536 0.0664187 0.0461477 0.0974113 0.0680433 0.0421813 0.151949 0.0454128 0.0283282 0.0566875 0.0781551 0.0729885 0.0937575 0.086699 0.0895844 0.0663759 0.0877554 0.0395207 0.0930807 0.0461907 0.0772476 0.924413 0.074903 0.0542532 0.507901 0.0775954 0.726862 0.0919562 0.0449072 0.0511391 0.0726049 0.999703 0.0507712 0.491571 0.0599365 0.0349205 0.0320673 0.357027 0.0564329 0.999999 0.0429281 0.995848 0.125305 0.0236958 0.101177 0.999665 0.043634 0.0712365 0.115174 0.0231941 0.0333529 0.0873725 0.195065 0.0391683 0.11464 0.0328793 0.0946582 0.0545853 0.0505571 0.114163 0.0379832 0.0470048 0.137819 0.119792 0.0259592 0.035129 0.0571561 0.110016 0.0733036 0.0263235 0.0882435 0.0704826 0.0549394 1 1 0.0987483 0.0643689 0.0962599 0.428055 0.0962627 0.120182 0.313066 0.104581 0.117313 0.0356018 0.0317379 0.060792 0.0540736 0.0642486 0.0929492 0.08866 0.0887949 0.0336568 0.0765928 0.225332 0.416209 0.071578 0.0920506 0.0431575 0.0332172 0.0601827 0.0796014 0.277369 0.0456772 0.109531 0.129444 0.105175 0.0675668 0.0807191 0.998873 0.102424 0.0378562 0.0988033 0.141488 0.0347843 0.0837644 0.0512869 0.0419216 0.111427 0.11704 0.0361315 0.090814 0.0664772 1 0.0440888 0.102797 0.187896 0.132501 0.0229258 0.0422484 0.998483 0.0859261 0.086546 0.0304522 0.128958 0.0584064 0.0973563 0.0652502 0.489271 0.0726703 0.0685755 0.0475787 0.151606 0.239334 0.110872 0.114482 0.0332935 0.085741 0.132515 0.0569958 0.0435213 0.0969212 0.139707 0.102128 0.122314 0.0912378 0.0309062 0.0646899 0.472168 0.0481758 0.0702828 0.0632891 0.0673057 1 0.208845 0.0517194 0.129161 0.0987706 0.0990925 0.0684997 0.0523961 0.0359754 0.132269 0.0532948 0.0159897 0.115862 0.0644691 0.223412 1 0.0348471 0.0844608 0.0705731 0.116391 0.0156948 0.354815 0.215465 0.0674525 0.0569583 0.101527 0.143406 0.0932742 0.0842411 0.02517 0.0386599 0.0572543 0.107419 0.620628 0.0725991 0.0315377 0.0929985 0.0322262 0.0839373 0.0649934 0.0346817 0.115147 0.0912236 0.100066 0.0509939 0.228009 0.0389247 0.0387186 0.95265 0.0783534 0.0865679 0.0534257 0.112219 0.0650955 0.056593 0.0930033 0.272879 0.0292951 0.022047 0.143666 0.0775438 0.102352 0.124922 0.0811571 0.446117 0.0822736 0.144392 0.26164 0.100009 0.111044 0.0448659 0.149819 0.0485069 0.0201386 0.0782224 0.0386405 0.0401009 0.083128 0.0427846 0.11489 0.0382861 0.0280584 0.097299 0.114053 0.122954 0.099119 0.0187709 0.0407 0.101693 0.0716477 0.0292691 0.0254988 0.0243183 0.142683 0.0685351 0.0753571 0.0871772 0.167361 0.11755 0.856823 0.120339 0.064774 0.0583971 0.0555559 0.130545 0.128236 0.0548883 0.0238365 0.108492 0.999998 0.100394 0.0902777 1 1 0.0501152 0.169841 0.0307864 0.106834 0.0960505 0.0772176 0.0725451 0.452189 0.0983779 0.186021 0.999736 0.0642847 0.0891585 0.0777145 0.0843555 0.146857 0.0599471 0.993659 0.21709 0.0309757 0.107059 0.0579075 0.0948538 0.190575 0.129969 0.0824293 0.0420015 0.0470433 0.0616418 0.0326011 0.992505 0.106107 1 0.0367327 0.0881019 0.0278976 1 0.122163 0.154251 0.119453 0.0389114 0.145568 0.0547553 0.0932016 0.0706326 0.0396562 0.0858791 0.113729 0.0765056 0.202983 0.0421956 0.257407 0.0743611 0.15443 0.181447 0.0130972 0.0845743 0.0396387 0.170092 0.149236 0.0666174 0.972854 0.141446 0.150517 0.104012 0.185314 0.0643571 0.0361062 0.0600916 0.961506 0.117488 0.2428 0.111809 0.0566095 0.102289 0.0698209 0.0523937 0.067704 0.465065 0.102971 0.0760277 0.136202 0.0705097 0.024921 0.0384069 0.0777735 0.0981921 0.0965718 0.0530755 0.0698561 0.0640618 0.0548712 0.0476849 0.721144 0.316382 1 0.051038 0.0828255 0.103495 0.0736432 0.0354939 0.080098 0.0361428 0.0389728 0.085504 0.0402073 0.129308 0.0485794 0.0810717 0.0873659 0.946709 0.988734 0.121875 0.088805 0.0482244 0.0632371 0.0792373 0.0989875 0.0955593 0.0454118 0.0640358 0.0653448 0.0503068 0.0512042 0.114041 0.0390716 0.0364637 0.0376541 0.0257721 0.0818792 0.996897 0.101305 0.825655 0.0786748 0.0287526 0.208275 0.104548 0.276191 0.108454 0.0888557 0.0932396 0.042406 0.0457815 0.264742 0.0915864 0.999976 0.0781259 0.0403314 0.0937533 0.0654725 0.0315601 0.0448463 0.0498941 0.112155 0.222064 0.087692 0.0763663 0.215999 0.152752 0.0618725 0.0744113 0.0663882 0.149522 0.0822449 0.999999 0.0611142 0.0903224 0.0923644 0.0820188 0.167734 0.0573432 0.223385 0.0668943 0.0577466 0.0909994 0.0966309 0.0739415 0.106547 0.110053 0.0830062 0.0578082 0.0454359 0.075314 0.166575 0.0711217 0.0902394 0.0927998 0.130512 0.0880135 0.227341 0.0473743 0.064218 0.0721721 0.0170379 0.110837 0.123003 0.0536957 0.070702 0.08682 0.0371765 0.116517 0.0743958 0.126024 0.051477 0.177887 0.0672443 0.0420893 0.0292821 0.0332362 0.111146 0.0804243 0.0611792 0.115109 0.196226 0.0965881 0.122743 0.133959 0.0542958 0.0352397 0.0855579 0.0453937 0.0672484 0.238278 0.06781 0.111026 0.114982 0.0931953 0.0165149 0.989161 0.0954613 0.0848745 0.0770324 0.0635969 0.148371 0.361481 0.233491 0.0108606 0.0611913 0.0369649 0.0566729 0.0522494 0.0967223 0.0531535 0.101361 0.0359962 0.0905286 0.0673131 0.080938 0.0795483 0.0511513 0.0899299 0.0703008 0.0548398 0.0607138 0.0444272 0.105139 0.285996 0.096271 0.191694 0.21021 0.109514 0.372874 0.0628193 0.097248 0.18955 0.0834419 0.0765165 0.086063 0.0369125 0.0445496 0.0920164 0.0774911 0.0984165 0.077301 0.0950572 0.0648932 0.0344685 0.111919 0.0492037 0.0530143 0.37107 0.0933934 0.0816839 0.0286545 0.0562376 0.024293 0.0505402 0.0579999 0.0845522 0.0918774 0.0712598 0.0892252 0.0643927 0.117469 0.0857248 0.0240132 0.0514994 0.958544 0.855652 0.999447 0.0877106 0.155879 0.0383653 0.0551993 0.03334 0.186328 0.067213 0.0772857 0.0989061 0.054423 0.748738 0.168286 0.0950483 0.334022 0.0862166 0.0575301 0.11294 0.0862906 0.0370669 0.048971 0.129956 0.0904875 0.10309 0.0825439 0.0443852 0.140457 0.103004 0.236467 0.0326835 0.0774635 0.0883613 0.0515548 0.0789726 0.0948868 0.0537642 0.0889986 0.05599 0.123585 0.0932917 0.0892799 0.0872808 0.0698234 0.111773 0.0567984 0.138115 0.0699815 0.085576 0.180424 0.10053 0.12837 0.0568126 0.106632 0.117182 0.0597385 0.0398913 0.0738414 0.0655191 0.0691137 0.0741933 0.11984 0.0928231 0.292808 0.145007 0.236304 0.44977 0.048231 0.0571584 0.196153 0.0817475 0.102143 0.319479 0.451554 0.113953 0.0334953 0.0533074 0.043864 0.0510304 0.146352 0.0581769 0.479425 0.0847747 0.0971683 0.065352 0.115914 0.218515 0.103763 0.0722319 0.0261411 0.0893988 0.168181 0.0693557 0.0200576 0.0558976 0.0683162 0.130255 0.058539 0.999432 0.0455494 0.0252954 0.0873253 0.0748795 0.0950784 0.0159694 0.484295 0.129988 0.838177 0.0609941 0.99699 0.0823007 0.0390799 0.107886 0.0935801 0.063007 0.102907 0.032232 0.0495055 0.0172008 0.0565657 0.0750122 0.0622966 0.181473 0.0475853 0.772463 0.0526099 0.0668215 0.423085 0.148802 0.0411048 0.0704099 0.265066 0.0209323 1 0.0767444 0.0778557 0.629088 0.0264869 0.0845866 0.0595059 0.0442594 0.0307738 0.0579953 0.0643579 0.0402515 0.999997 0.0516155 1 0.103802 0.0369893 0.0672057 0.081453 0.912054 0.049934 0.0444567 0.157678 0.0159752 0.0620534 0.0405485 0.328615 1 0.103952 0.13777 0.0432205 0.0474121 0.0539777 0.0540069 0.0460209 0.0869166 0.0531717 0.0851229 0.281607 0.997065 0.103528 0.0852809 0.0450176 0.0999519 0.141846 0.0545112 0.999789 0.184382 1 0.0873647 0.31324 0.077262 0.0393847 0.111538 0.114348 0.0532784 0.0613865 0.0837157 0.998638 0.0664113 0.0489969 0.0669763 0.0292456 0.0782775 0.103714 0.0707595 0.995806 0.0594178 0.0729329 0.835882 0.0917473 0.0735986 0.0727546 0.0986289 0.105439 0.0652398 0.35549 0.760292 0.107666 0.107739 0.106757 0.101422 0.118804 0.0601736 0.0524574 0.0343009 0.0393327 0.945767 0.0418114 0.0844398 0.0453943 0.0495305 0.954289 0.0237041 0.0688244 0.103415 0.111188 0.0881681 0.0797753 0.0690727 0.0493743 0.0367652 0.067847 0.189154 0.0969784 0.125939 0.0363197 0.992174 0.040374 0.116151 0.994394 0.826067 0.136518 0.114494 0.0463008 0.0757727 0.0645965 0.0521682 0.0870618 0.159665 0.0796826 0.0909555 0.535073 0.062758 0.0367542 0.0797408 0.0667279 0.0960289 0.0525009 0.0504148 0.0472983 0.120781 0.195168 0.029188 0.0473819 0.0348184 0.0450915 0.0321819 0.0652178 0.0460335 0.128502 0.0565796 0.101713 0.208813 0.131727 0.0536318 0.0687639 0.0817321 0.125763 0.0514153 0.165634 0.0768168 0.122212 0.0926571 0.0616698 0.0824993 0.103577 0.0534734 0.0670078 0.051214 0.0621595 0.0413752 0.154319 0.0533293 0.0567102 0.379244 0.124643 0.230854 0.0712606 0.104 0.100497 0.0777103 0.0490238 0.132165 0.0374693 0.0790651 0.1075 0.0462957 0.0812307 0.0625988 0.145448 0.102849 0.0914047 0.112037 0.104554 0.123005 0.0211314 0.0454979 0.100118 0.0820929 0.0598821 0.485124 0.0126709 0.0708988 0.0653384 0.0624061 0.0731256 0.058745 0.116189 0.0447331 0.127111 0.0926435 0.0846589 0.166201 0.298664 0.075031 0.0435848 0.058207 0.105478 0.0454372 0.18935 0.0546222 0.236553 1 0.0799306 0.0786122 0.052504 0.0603647 0.149338 0.0282851 0.107404 0.0979966 0.0963081 0.0942631 0.638842 0.0736643 0.0869858 0.0987124 0.132747 0.114087 0.136187 0.129733 0.14317 0.0685873 1 0.0206178 0.0256758 0.0957277 0.0985165 0.0817127 0.0249273 0.105103 0.0615919 0.0412172 0.817966 0.045997 0.0994747 0.0801321 0.126215 0.059945 0.0207704 0.0582743 0.0521627 0.033607 0.115025 0.150635 0.0250848 0.0346441 0.0634857 0.108818 0.0561097 0.0999788 0.0627344 0.0751083 0.0668701 0.0861592 0.179472 0.0878267 0.150668 0.0957952 0.55686 0.108399 0.397759 0.101151 0.0239174 0.0544868 0.0470011 0.124122 0.0361366 0.0242751 0.106317 0.0219203 0.108071 0.0378085 0.0475702 0.0694433 0.0233454 0.244402 0.0361864 0.332136 0.999997 0.0724153 0.470536 0.0703912 0.0732884 0.999991 0.052312 0.0386839 0.0619452 0.0537509 0.847917 0.033753 0.996047 0.0315243 0.314148 0.101119 0.0568668 0.0608716 0.0762193 0.107098 0.0923526 0.0536842 0.0693461 0.0637351 0.28108 0.0896133 0.110139 0.239694 0.0440002 0.0357011 0.0419311 0.974085 0.0172769 0.998368 0.0297099 0.127787 0.100848 0.0497273 0.121019 0.0426355 0.0958323 0.119597 0.0700537 0.421923 0.0975328 0.1474 0.0960613 1 0.980008 0.129943 0.145942 0.091714 0.977362 0.0688805 0.20552 0.173776 0.0858202 0.248703 0.10629 0.240762 0.062922 0.0451709 0.340306 0.0861216 0.991735 0.126175 0.996232 0.0355144 0.0990073 0.200613 0.999989 0.160049 0.0619342 0.0982966 0.0828242 0.10372 0.038608 0.141501 0.0707876 0.059326 0.0447412 1 0.108748 0.078447 0.160533 0.0756767 0.112903 0.270226 0.0583924 0.109834 0.0946255 0.272984 0.0835688 0.0370376 0.0395292 1 0.0750939 0.0414673 0.0476069 0.0330854 0.114134 0.0625605 0.0756202 0.0540861 0.0452713 0.1199 0.112472 0.0504367 0.0223402 0.794055 0.0533427 0.118191 0.542649 0.0748654 0.963081 0.997623 0.165642 0.180448 0.0761764 0.0747262 0.0220661 0.0783661 0.097689 0.0421664 0.074669 0.0862416 0.999164 0.0487403 0.0570661 0.0418684 1 0.0897155 0.0527324 0.3113 1 0.102509 0.0750149 0.0633126 0.997142 0.161714 0.275043 0.0756419 0.0383795 0.0304557 0.0745758 0.611477 0.0538063 0.031296 0.0499015 0.0772593 0.0280565 0.107351 0.0483136 0.0634878 0.100226 0.998081 0.0523639 0.0723506 0.110694 0.0423017 0.258582 0.117298 0.0782753 0.0315475 0.0511942 0.189949 0.03275 0.150562 0.0548384 0.100594 0.0157009 0.10489 0.076834 0.105768 0.38907 0.0584774 0.0921655 0.0797873 0.0695382 0.0395783 0.187575 0.0739538 0.0439464 0.117363 0.0396505 0.0350647 0.99876 0.0889239 0.132499 0.07051 0.0546528 0.215172 0.0431232 0.0247963 0.151837 0.0554215 0.0437998 0.999786 0.118798 0.0620232 0.0446337 0.0889476 0.0790817 0.144441 0.0716423 0.093123 0.0860527 0.0932785 0.0908821 0.0493891 0.0331778 0.104887 0.145735 0.118257 0.247626 0.127504 0.0200421 0.129853 0.104826 0.175852 0.999676 0.108424 0.0367813 0.047213 0.0545732 0.0896783 0.33826 0.101324 0.0320531 0.0343895 0.0588855 0.122311 0.442418 0.0376097 0.138762 0.0543318 0.0691567 0.0843905 0.564474 0.0881797 0.125386 0.0780118 0.0742033 0.213411 0.0823621 0.0492653 0.0539332 0.0581923 0.0400491 0.0796128 0.164202 0.0846409 0.0989849 0.0123211 0.0194724 0.038612 0.752129 0.0376889 0.120751 0.0424564 0.0380508 0.515163 0.0517183 0.0905483 0.0688855 0.0620428 0.511134 0.254234 0.0525653 0.0913447 0.0410736 0.0661863 0.188767 0.0592405 0.0741087 0.109386 0.0823447 0.917737 0.107871 0.0787923 0.0565827 0.0442445 0.0201524 0.0667327 0.154803 0.0977957 0.120983 0.0903067 0.0861006 0.111507 0.0278389 0.0540627 0.0375008 0.0556052 0.999622 0.0945525 0.682177 0.48621 0.0825475 0.0325757 0.0674075 0.0116346 0.135744 0.1534 0.0539666 0.0652105 0.0622543 0.173281 0.0391651 0.0828199 0.0246847 0.0206417 0.0326314 0.0359508 0.981793 0.0382183 0.0905209 0.0419204 0.0574463 0.131778 0.0542849 0.0445998 0.0458168 0.0456975 0.0450119 0.0651245 0.0704574 0.0581821 0.0856417 0.107703 0.0215716 0.0487978 0.0745206 0.0522766 0.0916514 0.0704947 0.111181 0.0444684 0.0458377 0.0829764 0.0403985 0.129748 0.0668377 0.998934 0.0985548 0.093364 0.0712028 0.057509 0.0466685 1 1 0.0645836 0.0976925 0.0470417 0.0288786 0.118499 0.0298954 0.870723 0.135485 0.0996172 0.114316 0.0509297 0.053855 0.0988476 0.0522698 0.293091 0.0466252 0.0292036 0.087382 0.142162 0.123079 0.300019 0.0669508 0.138099 0.0873467 0.127394 0.999996 0.0320689 0.0451852 0.178766 0.0913154 0.0527051 0.0775083 0.0699685 0.0371816 0.0855358 0.0597368 0.0731309 0.461326 0.108126 0.107788 0.0351167 0.053944 0.0618595 0.0919756 0.08588 0.0829285 0.245888 0.0859318 0.185831 0.155303 0.0350174 0.0918524 0.0630715 0.101769 0.989147 0.118697 0.0496663 0.0169296 0.160538 0.0530799 0.0643146 0.126276 0.0600973 0.101823 0.103228 0.05673 0.999662 0.0856461 0.972061 0.118709 0.10037 0.111795 0.582453 0.0379434 0.218676 0.0610979 0.0636119 0.0946441 0.0414105 0.0520263 0.0736403 1 0.136187 0.0863731 0.134456 0.0870355 0.0910947 0.104721 0.0802361 0.0979059 0.0975549 0.299868 0.110519 0.0525355 0.072627 0.0779481 0.0876661 0.220828 0.0269179 0.100999 0.0587683 0.0548445 0.0182216 0.0935339 0.030175 0.0923451 0.056004 0.0206159 0.0762366 1 0.106956 0.10838 0.102323 0.065276 0.0281821 0.0671574 0.0961637 0.207701 0.0349786 0.132367 0.111242 0.417829 0.0582458 0.995012 0.0256706 0.130353 0.107473 0.0773174 0.10518 0.207867 0.999902 0.0537158 0.0394005 0.0353724 0.100474 0.0937767 0.0749491 0.401631 0.0557864 0.103252 0.116442 0.365378 0.19194 0.0567688 0.359514 0.561564 0.0911131 0.0425864 0.0555984 0.164024 0.0387902 0.0792759 0.849346 0.105999 0.0719976 0.387153 0.0840737 0.519194 0.979338 0.0876442 0.227508 0.0357643 0.999998 0.0596587 0.159317 0.092214 0.128628 0.0480011 0.0433506 0.107546 0.0504086 0.0670568 0.0336544 0.201107 0.14055 0.977032 0.979362 0.0854513 0.0979666 0.0573723 0.0436022 0.144865 0.13739 0.116889 0.122469 0.0797989 0.0397526 0.0476522 0.0513395 0.0431669 0.110737 0.0462281 0.946934 0.0376694 0.123029 0.0873098 0.149995 0.0950746 0.150138 0.126019 0.0183921 0.0247334 0.0530614 0.0666987 0.808882 0.43012 0.36213 0.0744834 0.0391965 0.064935 0.113702 0.184921 0.0240452 0.0749882 0.100424 0.112354 0.0332867 0.101666 0.17219 0.10879 0.0848853 0.0758263 0.648038 0.0419418 0.0573191 0.189576 0.0429926 0.0635694 0.0622354 0.092139 0.058399 0.0768774 0.0413992 0.0221725 0.0269144 0.0709802 0.0742415 0.104156 0.0833082 0.0839171 0.0575266 0.39112 0.076006 0.104821 0.0444753 0.447588 0.0285464 0.0528538 0.10549 0.137217 0.0438949 0.0960598 0.0161081 0.0478034 0.0464549 0.0679629 0.0305351 0.087887 0.0473588 0.996952 0.946388 0.0611369 0.0326692 0.0773025 0.213836 0.044253 0.0669132 0.0746912 0.0761907 0.0941792 0.999803 0.148658 0.114059 0.0693309 0.251163 0.203141 0.142061 0.100869 0.105684 0.0465388 0.0568333 0.492106 0.0977901 0.109154 0.0952513 0.0478575 0.0527103 0.0483036 0.0805128 0.995655 0.0931665 0.990583 0.107456 0.664782 1 0.124461 0.987432 0.0536258 0.120793 0.0608071 0.0668463 0.752237 0.0886368 0.051715 0.0880524 0.0907533 0.995212 0.500363 0.82642 0.131142 0.115718 0.0652012 0.119216 0.0569844 0.602094 0.27924 0.0654169 0.361762 0.0805982 0.102645 0.11925 0.0891279 0.126973 0.0143465 0.177562 0.997154 0.158874 0.110306 0.257687 0.09654 0.096206 0.0477552 0.0678854 0.0413749 0.0920135 0.0811138 0.0888097 0.0814008 0.0362565 0.0701712 0.082166 1 0.0920426 0.993239 0.130424 0.897786 0.147476 0.0288163 0.11676 0.123684 0.0230002 0.0954376 0.176094 0.0609469 0.109382 0.0355335 0.24114 0.157588 1 0.0473819 0.0575523 0.0351322 0.0901934 0.0338295 0.0915413 0.133632 0.0645185 0.0494328 0.0350664 0.0364803 0.0534949 0.0898664 0.114597 0.944683 0.0949218 0.301715 0.0930259 0.0338585 0.0736635 0.101138 0.0819495 0.0473995 0.0772444 0.106483 0.0885716 0.0601484 0.14803 0.0440698 0.0334483 0.0543519 0.96647 0.0452059 0.0341784 0.0232404 0.0926898 0.111198 0.922314 0.0551846 0.0470583 0.0790512 0.0621844 0.069017 0.0865768 0.0260935 0.129952 0.0546981 0.0773972 0.0487782 0.100301 0.121827 0.0739542 0.210175 0.134443 0.0673292 1 0.442214 0.04844 0.101846 0.999962 0.0571863 0.95174 0.0856141 0.999585 0.211316 0.999898 0.0818825 0.106608 0.068667 0.998141 0.082957 0.999862 1 0.368093 0.998674 0.0599833 0.0990342 0.0662862 0.0369887 0.080601 0.999069 0.0903541 0.999999 0.233445 0.0541829 0.094272 0.0281455 0.028671 0.0592795 0.369678 0.294015 0.996321 0.0330804 0.0516056 0.999174 0.196123 0.279483 0.120225 0.0445553 0.496139 0.0735093 0.0468296 0.227482 0.0789547 0.0646335 0.0671438 0.243853 0.0664056 0.0908736 0.0549984 0.0807081 0.0492644 0.0749238 0.100069 0.993188 0.0364139 0.0187003 0.0735513 0.076885 0.0426683 0.146966 0.050867 0.282472 0.0360237 0.135717 0.10612 0.999761 0.102954 0.0658156 0.344447 0.0551122 0.109987 0.0599437 0.528193 0.0795611 0.0763657 0.0270645 0.140656 0.566685 0.212924 0.0746848 0.132004 0.999405 0.0967987 0.067896 0.0633676 0.196199 0.214654 0.0568279 0.197757 0.0884673 0.0222492 0.0947218 0.0839633 0.0705403 0.0925841 0.0960406 0.36735 0.184333 0.989014 0.572949 0.0575882 0.0863129 0.0638766 0.195313 0.0273097 0.118861 0.112683 0.0978599 0.111341 1 0.127704 0.0973536 0.112714 0.0422457 0.0984712 0.103344 0.0597149 0.07052 0.068862 0.0853485 0.128349 0.0980675 0.177109 0.015488 0.0987066 0.162549 0.0215827 0.0700952 0.0787645 0.15425 0.0500612 0.0505941 0.20871 0.316701 0.0464352 0.0564811 0.999577 0.0634116 0.0287222 0.66773 0.0264486 0.0681974 0.227697 0.0445027 0.0540314 0.112968 0.533904 0.465791 0.609319 0.0975356 0.27884 0.0509885 0.0987731 0.126259 0.0947146 0.092192 0.0609017 0.18733 0.168245 0.0992671 0.426786 0.0836329 0.379074 0.116293 0.0838355 0.0911441 0.0443707 0.108829 0.0661317 0.953338 0.445065 0.078683 0.108017 1 0.999365 0.151429 0.0572947 0.0550637 0.0714852 0.0540975 0.0950265 0.0728438 0.0956477 0.0820386 0.126582 0.69968 0.0920597 0.034598 0.555401 0.375102 0.160545 0.130763 0.0804884 0.0739636 0.113257 0.119217 0.140917 0.122495 0.070435 0.118867 0.0357278 0.874344 0.0628433 0.0916614 0.0821303 0.084387 0.0189133 0.0674034 0.0801813 0.0575648 0.0703661 0.0504373 0.146448 0.06381 0.999367 0.0704731 0.0918489 0.998076 0.00942866 0.100845 0.0819723 0.0317006 0.182384 0.0542223 0.15361 0.824648 0.994741 0.105033 0.133644 0.0874582 0.0630979 1 0.94571 0.0961851 0.0848235 0.0319345 0.095536 0.0359678 0.991624 0.0544416 0.0632743 0.837838 0.999772 0.379555 0.0307764 0.065011 0.0570934 0.0370424 0.123626 0.0684617 0.123029 0.442443 0.0972364 0.0458593 0.0781363 0.999864 0.074026 0.048395 0.0310295 0.0917179 0.0171413 0.0427094 0.0267581 0.0618867 0.079426 0.0274993 0.102518 1 0.0671829 0.13257 0.177222 0.152761 0.0281214 0.129627 0.0381031 0.110007 0.0739416 0.113742 0.20976 0.117783 0.032568 0.142707 0.066062 0.0606336 0.133311 0.125697 0.511738 0.0390746 0.066921 0.650681 0.058263 0.0374443 0.569234 0.263859 0.177864 0.0822887 0.0484153 0.0912998 0.0545099 0.072155 0.250245 0.227897 0.706251 0.0982767 0.0661325 0.0270263 0.0317711 0.0139713 0.0782322 0.196926 0.0794266 0.101023 0.0438189 0.0572679 0.786855 0.0370008 0.0239178 0.141564 0.113327 0.0917503 0.0457759 0.052905 0.0472326 0.341533 0.0277349 0.0918112 0.103791 0.112625 0.0714483 0.999999 0.0209883 0.0150769 0.140387 0.136109 0.098519 0.189386 0.151643 0.0984907 0.11104 0.0387552 0.0253408 0.0686036 0.082107 0.0334666 0.0550625 0.0206261 0.953666 0.0494366 0.0697415 0.0696024 0.0852244 0.0563617 0.0662963 0.0413934 0.0483468 0.0327461 0.135556 0.0128365 0.100935 0.0699808 0.0887105 0.0768555 0.0710803 0.0632004 0.0968176 0.064334 0.0399376 0.120632 0.055002 0.195289 1 0.0329614 0.167356 0.0535036 0.128102 0.0977874 0.125934 0.908406 0.0792175 0.0788844 0.108169 0.092348 0.0429121 0.0330967 0.0594841 0.0599982 0.0418175 0.139957 0.0602397 0.0824872 0.0896948 0.0957307 0.102348 0.0968777 0.109659 0.147049 0.0735638 0.0887432 0.0561705 0.081489 0.0268618 0.0589014 0.0511788 0.107065 0.391453 0.201372 0.0991331 0.319328 0.127612 0.131338 0.0285084 0.105998 0.0336293 0.999999 0.0780185 0.133 0.0982289 0.595786 0.955469 0.069222 0.115599 0.965864 0.0557508 0.0413149 0.332129 0.314154 0.999698 0.942883 0.0406298 0.0864724 0.126741 0.0241107 0.124949 0.07314 1 0.0360599 0.205181 0.111505 0.29929 0.0385281 0.23545 0.0325915 0.138886 0.176325 0.0848618 0.921585 0.0872574 0.542435 0.110904 0.0939482 0.0756583 0.028494 0.198995 0.999984 0.073318 0.068489 0.0636665 0.0469357 0.0922841 0.156783 0.0448491 1 0.055912 0.086431 0.449595 0.0716159 0.0276277 0.0447334 0.0629811 0.965332 0.0574031 0.998912 0.0428447 0.0737144 0.999998 0.0279216 0.109524 0.0844107 0.0751092 0.0227411 0.989189 0.281334 0.0169778 0.0698531 0.19191 0.0755227 0.0872653 0.0415644 0.0162494 0.0289379 0.0320302 0.0998651 0.0806185 0.0480305 0.0664728 0.185426 0.641303 0.0480388 0.625387 0.0519722 0.110106 0.0755151 0.0519481 0.0566463 0.101963 0.133845 0.0303322 0.104797 0.0887047 0.145119 0.150935 0.324397 0.0957609 0.0372853 0.0161016 0.0454784 0.0598799 0.0776546 0.210076 0.137586 0.999996 0.060289 0.707316 0.0595097 0.0722084 0.105444 0.160912 0.0550857 0.135519 0.110206 0.996755 0.0516516 0.0879562 0.084713 0.0496818 0.0881002 0.0963403 0.853276 0.305322 0.0435909 0.0347791 0.113887 0.369534 0.998261 0.0317413 0.373576 0.0978156 0.0311575 0.0369201 0.108509 0.0762284 0.0503244 0.0726255 0.07346 0.0322433 0.083189 0.0287628 0.0844125 0.10153 0.0474322 0.0376344 0.742261 0.0724854 0.182458 0.0319319 0.0676054 0.0271241 0.0625664 1 0.0513446 0.0631548 0.0556252 0.18719 0.0759803 0.0631457 0.0679157 0.670346 0.294332 0.0389301 0.117478 0.536623 0.0389263 0.135477 0.9997 0.362176 0.312935 0.149385 0.0956331 0.123401 0.0293264 0.0784157 0.0881939 0.0248039 0.0591266 0.0647312 0.0511916 0.117323 0.804157 0.0887639 0.117509 0.0921296 0.107942 0.121845 0.114335 0.0193905 0.0629422 0.0817357 0.137709 0.978097 1 0.197355 0.414225 0.866656 0.0758465 0.0897024 0.112513 0.0773409 0.0579222 0.0372561 0.0832172 0.0857151 0.0305363 0.0881587 0.0626087 0.0599222 1 0.999936 0.0359573 0.0686669 0.65317 0.998748 0.0617299 0.0826224 0.665341 0.0826828 0.0334031 0.128978 0.0520453 0.0138173 0.128559 0.999753 0.186029 0.0379503 0.0933463 0.0434848 0.134248 0.0165063 0.076848 0.0948024 0.12501 0.0501049 0.0754285 0.133282 0.814143 0.158904 0.0291665 0.0503712 0.0462606 0.102009 0.19324 0.0398938 0.0913877 0.0856392 0.0620067 0.035909 0.0225431 0.101763 0.0877448 0.053956 0.0883078 0.0558529 0.0392272 0.0696159 0.0795243 0.0647582 0.0713791 0.127964 0.0883647 0.0200174 0.062855 0.2643 0.096215 0.126549 0.994662 0.870287 0.106863 0.997699 0.0312938 0.071092 0.0556874 0.0781656 0.0479784 0.0475768 0.0507329 0.0554844 0.999214 0.0398865 0.0581751 0.0668857 0.056152 0.192787 0.114519 0.0929264 0.0623578 0.177964 0.0903177 0.10324 0.0626017 0.0749562 0.0337987 0.0624987 0.0552447 0.0998129 0.077164 0.141289 0.0493406 0.0242735 0.0801202 0.0187823 0.0263059 0.123855 0.0698114 0.443301 0.210511 0.0988844 0.0834081 0.999994 0.0598627 0.947912 0.0704808 0.0338372 0.0681551 0.776171 0.0360485 0.0913858 0.0381931 0.116872 0.0971705 0.154452 0.0375685 0.0980184 0.0525239 0.0946398 0.331969 0.0425128 0.242879 0.0446472 0.11237 0.159207 0.0379914 0.0563492 0.0661024 0.0935915 0.400768 0.108114 0.999478 0.0846832 0.0709029 0.389541 0.058367 0.0787412 0.109529 0.111998 0.212805 0.0719594 0.116652 0.158063 0.767647 0.0976427 0.0555018 0.996487 0.946684 0.067164 0.0460719 0.0687319 0.116645 0.110032 0.104501 0.413153 1 0.465523 0.0576207 0.0801165 0.103903 0.0460526 0.0358727 0.0598874 0.0430169 0.0740368 0.268178 0.106355 0.0765514 0.0862024 0.0541422 0.0673793 0.404058 0.0133788 0.0524769 0.318945 0.0299155 0.0512091 0.0720025 0.0655815 0.0463474 0.0788467 0.160204 0.151038 0.053225 0.0343296 0.0613269 0.057381 0.0686757 0.0458707 0.0406312 0.039413 0.0537553 0.999921 0.398297 0.106554 0.0303284 0.183505 0.0955128 0.999455 0.0200244 0.066801 0.158342 0.999989 0.0800111 0.0402597 0.0640083 0.0826441 0.0782492 0.281055 0.0753389 0.0114594 0.0542311 0.0848525 0.0633816 0.0843698 0.1202 0.121291 0.0643703 0.975219 0.0537506 0.821431 0.0438902 0.0404576 0.0942758 0.0852457 0.104444 0.0859771 0.0476812 1 0.0150381 0.0821843 0.0422293 0.0507254 0.0754845 0.0876865 0.101514 0.0899737 0.136331 0.0748935 0.998189 0.0424825 0.0507791 0.0742817 0.129703 0.0619755 0.546858 1 0.0264969 0.110507 0.0864464 0.085705 0.120768 0.0507969 0.0693503 0.036766 0.0555987 0.128046 0.0974652 0.0414174 0.0789073 0.0422065 0.0569239 0.101749 0.0557547 0.0531852 0.044005 0.103546 0.085621 0.11413 0.0545913 0.0399093 0.143271 0.0940766 0.28174 0.124129 0.0433055 0.182731 0.865791 0.0676576 0.0173239 0.0378891 0.0992527 0.0615669 0.0804977 0.0804828 0.0416711 0.327849 0.0313272 0.0903437 0.0623858 0.0534401 0.0361484 0.0286603 0.0762271 0.118362 0.0350135 0.159951 0.165411 0.0363218 0.0340109 0.129076 0.100291 0.0294475 0.0662349 0.0748485 0.113474 0.0971307 0.105976 0.0502733 0.0619768 0.0814579 0.200818 0.0255768 0.0652289 0.0435217 0.0233491 0.0867874 0.0289865 0.0332344 0.0785768 0.0261517 0.0849298 0.0152779 0.140958 0.0799595 0.19353 0.0309951 0.0836176 0.0700833 0.217715 0.0718771 0.0865008 0.995439 0.0303896 0.0839944 0.0708878 0.167163 0.425651 0.255791 0.0665661 0.0633493 0.410518 0.0226103 0.0734507 0.0315917 0.0253807 0.0277646 0.0847103 0.0779246 0.0801927 0.0492166 0.0384871 0.106382 0.0578639 0.0857734 0.216219 0.112943 0.0715208 0.16534 0.125462 0.109117 0.0196213 0.31333 0.252497 0.101578 0.0392349 0.0286339 0.112425 0.0866082 0.267219 0.902294 0.104537 0.119194 0.054999 0.0261568 0.0541602 0.0209291 0.0628475 0.178476 0.0302489 0.105351 0.0631655 0.0395015 0.378794 0.0765465 0.0913079 0.141348 0.035904 0.158381 0.0528457 0.999974 0.262175 0.431713 0.0565902 0.0274358 0.13216 0.279059 0.0450751 0.0350898 0.0272086 0.0374389 0.0652244 0.0702074 0.168794 0.101305 0.0737351 0.048456 0.144828 0.0270522 0.236984 0.0435298 0.980205 0.114599 0.0651404 0.0295853 0.297731 0.0995313 0.0714193 0.975003 0.162155 0.0159955 0.0142264 0.0428054 0.0742449 0.10091 0.153044 0.0684744 1 0.0593729 0.110151 0.028297 0.080975 0.0681369 1 0.0297761 0.0451922 0.0987119 0.0426004 0.179697 1 0.0929518 0.0833565 0.0837918 0.0870888 0.0290378 0.0509475 0.154603 0.427287 0.0672934 0.0553408 0.999137 0.732873 0.0611678 0.0795894 0.058388 0.0809565 0.127964 0.0306207 0.0503483 0.0857662 0.415621 0.0695418 0.133791 0.174523 0.0947545 0.0884091 0.0622843 0.0460877 0.0461978 0.0935837 0.0274691 0.0731607 0.0712289 0.11114 0.0891571 0.167298 0.0622862 0.0632157 0.0947691 0.0670297 0.611378 0.105534 0.0477427 0.0726332 0.119543 0.130171 0.0602212 0.0973258 0.0498222 0.261442 0.0570463 0.787534 0.088861 0.0590485 0.1152 0.0950608 0.32418 0.154506 0.0234282 0.0428766 0.147277 0.563224 0.0883171 0.130811 0.046992 0.13413 0.0163249 0.0291248 0.0809501 0.0849594 0.0544947 0.110649 0.0873371 0.0192723 0.57033 0.0616365 0.0546837 0.0796814 0.434446 0.0914497 0.135381 0.0928919 0.0410232 0.481765 0.0943196 0.0591035 0.07719 0.0787448 0.0696115 0.088622 0.0713489 0.19416 0.0740645 0.110625 0.264046 0.0663443 0.068069 0.0626542 0.0957472 0.0516005 0.0826503 0.225842 0.103523 0.0671214 0.0741029 0.0766425 0.0361569 0.0671212 0.0831584 0.0902655 0.0822541 0.0546513 0.172258 0.0617052 0.0597753 0.0828405 0.0753704 0.22861 0.0344156 0.330107 0.151102 0.0855492 0.0288822 0.0640657 0.0912366 0.0306516 0.0818283 0.326527 0.130652 0.0524553 0.13503 0.0671798 0.0481776 0.0925541 0.0409744 0.0161496 0.0541353 0.0554924 0.110193 0.110603 0.0641234 0.0945241 0.135958 0.115686 0.0727733 0.0889253 0.206903 0.102721 0.081175 0.0604149 0.262904 0.0378 0.114373 0.0776135 0.898204 0.0597765 0.0807444 0.157008 0.0709972 0.999891 0.0544416 0.0907892 0.0531629 0.179447 0.117167 0.0630418 0.0462194 0.0411901 0.100157 0.995486 0.0892037 0.0994315 0.0761992 0.191074 0.0947947 0.086998 0.0792028 0.164292 0.376851 0.270533 0.118946 0.0292247 0.0552394 0.105579 0.0519417 0.166337 0.0865033 0.602048 0.0242674 0.0787003 0.0302494 0.0494838 0.0289455 0.0877205 0.078233 0.0753662 0.0584348 0.248134 0.0773285 0.0339226 0.0830885 0.108087 0.100821 0.0367383 0.114837 0.0597737 0.0251406 0.0803319 0.0581613 0.0420819 0.0693973 0.0905998 0.0865847 0.0765897 0.0792997 0.126041 0.0951554 0.0566556 0.110705 0.049546 0.0836926 0.200825 0.0585488 0.0276974 0.176424 0.0315705 0.0675273 0.786932 0.0278885 0.0771299 0.0285816 0.0962504 0.22619 0.214744 0.106391 0.0878515 0.0698638 0.449198 0.116863 0.088839 0.0446432 0.122147 0.119279 0.0324132 0.0362899 0.0834172 0.102805 0.0492163 0.142478 0.0864579 0.0344981 0.111647 0.143707 0.0705204 0.0762031 0.0894654 0.0566271 0.0550323 0.0177045 0.0403191 0.0492175 0.0708182 0.0646023 0.118598 0.102527 0.0251495 0.133568 0.0712203 0.250231 0.296884 0.0620413 0.0352645 0.129974 0.143401 0.0444416 0.0175917 0.0864727 0.047161 0.0628082 0.106703 0.0841363 0.0324995 0.0220595 0.0845416 0.0328655 0.972937 0.240134 0.0213435 0.0595012 0.0429326 0.0669674 0.0743412 0.185877 0.0467309 0.0716333 0.088076 0.0926818 0.122108 0.0426468 0.0729106 0.0230177 0.0910072 0.115781 0.338088 0.0417798 0.0432718 0.106339 0.17531 0.0505181 0.389075 0.204857 0.0852803 0.227233 0.0605833 0.0718128 0.0358703 0.25612 0.0692134 0.20749 0.0977187 1 0.171116 0.0233598 0.0870852 0.0451378 0.0524127 0.0689552 0.173239 0.0418499 0.036216 0.0648191 0.179508 0.0249156 0.058166 0.132253 0.0270107 1 0.0495182 0.0824447 0.123838 0.0475261 0.107339 0.116285 0.0532535 0.0251115 0.0572649 0.218349 0.194268 0.112678 0.0731014 0.0143869 0.0785745 0.0301291 0.128947 0.120335 0.0997683 0.949114 0.0861794 0.0647676 0.0447121 0.0229514 0.0917663 0.0265286 0.128444 0.0747524 0.153797 0.0175291 0.0916573 0.0571421 0.136998 0.996469 0.0643174 0.0652206 0.0819505 0.0839546 0.0187174 0.0352533 0.0778998 0.0327613 0.129741 0.0710662 0.139818 0.0357996 0.0574079 0.993498 0.0674245 0.0588636 0.796679 0.0514374 0.0561342 0.112223 0.169148 0.0983955 0.931236 0.230624 0.105592 0.0346761 0.0865019 0.0757583 0.119682 0.120466 0.0179124 0.106151 0.0512242 0.192646 0.113499 0.061055 0.0522202 0.277319 0.999935 0.0521802 0.784971 0.0748142 0.0382164 0.0752055 0.0742112 0.0347429 0.0411432 0.0459681 0.0952317 0.184253 0.229883 0.026358 0.0204406 0.0228944 0.0688848 0.20666 0.0399694 0.0909568 0.114514 0.135372 0.111001 0.0553476 0.147094 0.0728509 0.169759 0.0374212 0.979849 0.0273251 0.117246 0.0621674 0.189498 0.107797 0.999346 0.0842725 0.0657515 0.0859484 0.0789864 0.156826 0.0142512 0.360253 0.29656 0.0699489 0.0727121 0.279018 0.0439301 0.0496025 0.013621 0.0308899 0.173942 0.0326937 0.0770798 0.0151198 0.0315562 0.0386778 0.375515 0.997735 0.0511415 0.0589313 0.114863 1 0.958401 0.0436982 0.0614688 0.0403492 0.0357893 0.066734 0.0267125 0.157688 0.0349202 0.146017 0.0369409 0.995769 0.933375 0.0440351 0.103705 0.022984 0.0526585 0.337986 0.999886 0.0114024 0.0232863 0.604806 0.0295096 0.0725964 0.0548121 0.0971256 0.0501599 0.0927396 0.0778213 0.999927 0.980932 0.12511 0.051448 0.0325606 0.999998 0.08578 0.0295506 0.115817 0.045641 0.0289513 0.0811359 0.0436833 0.0738279 0.115781 0.995181 0.037041 0.0380718 0.0483951 0.999801 0.0249605 0.961089 0.0271165 0.0904887 0.0819924 0.0913663 0.536242 0.230426 0.953074 0.2891 0.0315052 0.109169 0.0839831 0.0382268 0.0618781 0.05449 0.0719649 0.138818 0.11026 0.0850656 0.145949 0.0224013 0.0225492 0.0550371 0.10534 0.0138047 0.0456704 0.101979 0.108278 0.0583948 0.0272811 0.0351972 0.0574561 0.170301 0.0369546 0.0481428 0.0712461 0.0448846 0.161726 0.0301192 0.0300262 0.0402506 1 0.275122 1 0.0684826 0.0441643 0.131546 0.292039 0.0775199 0.0804486 0.0457014 0.0982947 0.10873 0.047143 0.0439487 0.0737326 0.112806 0.0920332 0.0991692 0.100126 0.185351 0.511301 0.0913998 0.0527251 0.999998 0.0615174 0.0629474 0.120279 0.0512093 0.13996 0.0364139 0.0601103 0.0723651 0.26156 0.0350239 0.1541 0.778286 0.0269176 0.0300117 0.172023 0.207189 0.923205 0.092239 0.102008 0.0389912 0.0563733 0.118265 0.0349341 0.040221 0.138535 0.041218 0.018386 0.100441 0.0347059 0.0513113 0.999446 1 0.295958 1 0.110778 0.0860118 0.817545 0.0836853 0.0270255 0.0839838 0.0917855 0.0451617 0.0614078 0.0650687 0.029692 0.148793 0.0564662 0.353231 0.109012 0.0846983 0.119151 0.104218 0.161501 0.0312636 0.0656409 0.0610726 0.0905434 0.0324845 0.867333 0.950229 0.999066 0.0642745 1 0.113269 0.9974 0.116081 0.0967299 0.048658 0.0819375 0.99734 0.164106 0.0482926 0.0411048 0.0212081 0.0631192 0.0444427 0.0536602 0.288716 0.0338533 0.0673404 0.0767975 0.398253 0.0703298 0.0846113 0.114356 0.29354 0.112074 0.135717 0.0628203 0.338223 0.05985 0.0942867 0.0543373 0.0440652 0.0599764 0.143327 0.164977 1 0.999984 0.0247489 0.0478312 0.0577422 0.152712 0.154865 0.314681 0.0674565 0.694633 0.0698058 0.08151 0.0415631 0.067088 0.0799366 0.0440559 0.053656 0.0725592 0.0773577 0.0409531 0.115958 0.999168 0.112836 0.97476 0.189429 0.231345 0.0265561 0.0338129 0.0593807 0.0285128 0.0747966 0.0141056 0.0832119 0.0442839 0.0556961 0.996854 0.0495128 0.123989 0.0772427 1 0.130449 0.0415454 0.0786754 0.0665886 0.0542594 0.154448 0.0845688 0.175981 0.119388 0.0387311 0.0267377 0.0937116 0.109667 0.0639107 0.0705018 0.0729543 0.999984 0.0914439 0.0627556 0.118403 0.101629 0.0826995 0.0401749 0.198414 0.100107 0.160828 0.0674629 0.148837 0.0757861 0.0459742 0.0504267 0.0565907 0.0427332 0.0931585 0.0579644 0.112534 0.0955293 0.0585346 0.08467 0.141124 0.71565 0.408793 0.0776409 0.0680851 0.117303 0.0707023 0.0495709 0.0862033 0.0637575 0.0544323 0.080007 0.363549 0.96666 0.787234 0.10188 0.0824179 0.0775272 1 0.0441497 0.0540923 0.0486567 0.101466 0.0658173 0.114018 0.999999 0.0510308 0.0590529 0.0450815 0.0769935 0.0350017 0.171013 0.0387455 0.0436127 0.0638695 0.172168 0.100147 0.999999 0.998173 0.3946 0.0188695 0.0674986 0.995985 0.0648738 0.621518 0.0883816 0.063485 0.0660899 0.0111403 0.0611511 0.138565 0.121826 0.0461468 0.0808109 0.0829543 0.124784 0.0251143 0.132736 0.11738 0.210683 0.0804843 0.0645762 0.0929519 0.968454 0.186386 0.0617183 0.0274432 0.111804 0.0309498 0.0360306 0.0457957 0.0905332 0.0405075 0.0410773 0.0807748 0.99999 0.450065 0.141574 0.0434273 0.060272 0.0556734 0.0672402 0.0563003 0.0688978 0.0980888 0.0318041 0.0426607 0.0690683 0.0730264 0.0547481 0.0718804 0.123201 0.120311 0.0295508 0.102583 0.066781 0.0642363 0.0407147 0.05366 0.0701325 0.0633853 0.1121 0.0664045 0.0808922 0.0792147 0.0750292 0.150581 0.0840911 0.11014 0.100444 0.0877433 0.0260258 0.0677206 0.0586624 0.0141077 0.28294 0.101045 0.0405823 0.0462821 0.987751 0.0197762 1 0.104598 0.0358731 0.0469792 0.989801 0.0410864 0.0498743 0.0774944 0.0630338 0.0697931 0.0660612 0.175499 0.0842837 0.0571213 0.999611 0.0554267 0.0318273 0.0599428 0.061236 0.0965662 0.775961 0.0258513 0.0578608 0.080454 1 0.0595465 0.0170593 0.196298 1 1 0.0748047 0.0649775 0.012849 0.0557377 0.0558348 0.0854467 0.0189779 0.0438331 0.975161 0.061828 0.999998 0.060566 0.0401259 1 0.999945 0.0790443 0.196155 0.460323 0.0840845 0.0170845 0.983054 0.0582808 0.0697978 0.107543 0.0602485 0.0816011 0.0340822 0.108584 0.0821214 0.0181094 0.0397827 0.0946154 0.109075 0.0628015 0.105585 0.997492 0.332377 0.0804217 0.083471 0.0667597 0.0298598 0.0727548 0.192783 0.0753239 0.208804 0.109403 0.0544738 0.0881216 0.0475897 0.0482334 0.0851812 0.0691828 0.0568984 0.0901734 0.927858 0.0856592 0.0695711 0.0493103 0.193225 0.0815264 0.162301 0.0805649 0.0831186 0.0732756 0.0628794 0.0905372 0.0784796 0.0282873 0.0583423 0.0871353 0.0249911 0.0721392 0.0738742 0.124609 0.0720784 0.0394132 0.263064 0.0679386 0.0897373 0.13326 0.0819476 0.254871 0.0979885 0.0614404 0.108564 0.0621136 0.0871526 0.0736597 0.0773424 0.0732613 0.086273 0.0713034 0.974336 0.0434755 0.0945809 0.063018 0.0842116 0.141373 0.0750447 0.131205 0.0894815 0.069327 0.051511 0.0811937 0.111196 0.05767 0.145325 0.0443026 0.244059 0.0746332 0.0877597 0.0773162 0.158963 0.0818315 0.141057 0.0768018 0.0870321 0.071079 0.0884246 0.0854974 0.0274651 0.149567 0.036876 0.043042 0.07155 0.0442496 0.938715 0.328241 0.102161 0.0107288 0.0439088 0.0591253 0.137148 0.102671 0.110312 0.0397728 0.088698 0.0425579 0.999976 0.0697908 0.11749 0.173758 0.443391 0.145213 0.0487038 0.0756913 0.083184 0.0669138 0.0838478 0.042939 0.306511 0.0874295 0.328007 0.0463506 0.108268 0.0707628 0.0326285 0.131645 0.10413 0.0877992 0.0460401 0.0426425 0.362297 1 0.0471409 0.0634757 0.156845 0.528914 0.984447 0.0908454 0.385697 0.101332 0.0934807 0.571799 0.166581 0.303507 0.0884792 0.0698314 0.0561407 0.052705 0.0553833 0.0501051 0.0998223 0.11944 0.0685264 0.0352085 0.111135 0.0736227 0.999874 0.0793023 0.0295819 0.982038 0.00638017 0.0680756 0.0627035 0.0366681 0.0920503 0.0692582 0.0371872 0.126742 0.0399897 0.0999311 0.986419 0.0568948 0.0585504 0.0813066 0.119551 0.0681446 0.026156 0.0925586 0.999278 0.0936938 0.0626212 0.0425185 0.0422553 0.879364 0.0904886 0.16916 0.413913 0.999934 0.0679835 1 1 0.0690006 0.155252 0.055554 0.0798096 0.11091 0.0445901 0.0502574 0.0663808 0.0904463 0.066381 0.131845 0.204127 0.0828941 0.054709 0.160254 0.160842 0.0549007 0.101279 0.096136 0.0595193 0.0469615 0.0653473 0.0936613 0.0912264 0.0805611 0.0760327 0.0639498 0.0615266 0.0828534 0.0951592 0.127422 0.0807412 0.0996365 0.0541336 0.0621364 0.135535 0.351935 0.156834 0.0374472 0.0914719 0.0421414 0.0471996 0.0497133 0.336139 0.0715586 0.0546717 0.0344245 0.0988265 0.0497536 0.0516338 0.114391 0.0728479 0.0792806 0.0578678 0.115634 0.135017 0.0662336 0.300468 0.175907 0.0280759 0.0261299 0.263215 0.0339578 0.0539184 0.0750065 0.0294453 0.328648 0.0688884 0.0876771 0.278756 0.999999 0.917232 0.0512194 0.162527 0.058697 0.0364546 0.99204 0.195372 0.0649028 0.0466412 0.0910303 0.247597 0.104859 0.0588123 0.0552347 0.0748247 0.0361611 0.999991 0.0193455 0.0724927 0.9773 0.967535 0.0422101 0.153124 0.959285 0.999981 0.05156 0.0631362 0.0480748 1 0.0910849 0.0279693 0.122908 0.0708669 0.0714025 0.124498 0.0325588 0.0403424 0.0371424 0.0748571 0.0574002 0.0199848 0.063617 0.100413 0.0285649 0.134096 0.108091 0.0576641 0.0557187 0.99751 0.206233 0.0866864 0.0614813 0.0393649 0.0370084 0.991412 0.0498215 0.9211 0.0966605 0.076375 0.107231 0.0686861 0.0930392 0.154683 0.0870861 0.180813 0.0797482 0.169633 0.157146 0.048778 0.823367 0.502613 0.273955 0.0486014 0.0485255 0.0859359 0.0648059 0.193858 0.0898947 0.0517014 0.0871235 0.0343867 0.0170629 0.0974971 1 0.480074 0.12033 0.0646694 0.0381335 0.0515028 0.133939 1 1 0.0649057 0.0729673 0.0259263 0.0100122 0.0468731 0.369899 0.0373257 0.123806 0.61302 0.11286 0.0790036 0.0808 0.0855174 0.127451 0.0443107 0.0734046 0.186086 0.847564 0.0988819 0.0459787 0.974611 1 0.0273452 0.106634 0.0485548 0.116127 0.0612443 0.0709388 0.12167 0.074765 0.152978 0.057674 0.0661478 0.0843204 0.0785288 0.0824001 0.0548935 0.111688 0.068933 0.0940167 0.0718754 0.0683711 0.0289944 0.0435029 0.0615529 0.0346877 0.109054 0.417259 0.1097 0.0550282 0.2522 0.0613417 0.0817342 0.0280315 0.086325 0.0546898 0.0730003 0.0569109 0.0343825 0.154048 0.999902 0.0431447 0.122861 0.0812528 0.0222992 0.0642835 0.0304886 0.0841029 0.27452 0.0611102 0.0249624 0.257095 0.0964317 0.061089 0.0919341 0.0383804 0.617208 0.789961 0.0960918 0.145746 0.0374663 0.0447096 0.0464051 0.999987 0.0506637 0.0730813 0.254521 0.0639864 0.0188914 0.0425358 0.961016 0.0731285 0.757337 0.0225754 0.0444147 0.109713 0.0526561 0.089013 0.0865 0.0811351 0.103668 0.0737407 0.151092 0.0503581 0.0466238 0.0505127 0.0699646 0.083433 0.159912 0.185313 1 0.0967132 0.0509448 0.0844688 0.10518 0.0832074 0.0246426 0.0575527 0.0273639 1 0.999694 0.186699 0.0726287 1 0.0288346 0.262107 0.0718176 0.0598124 0.0985544 0.0455123 0.042621 0.0872855 0.94942 0.0858917 0.0651086 0.32828 0.293851 0.99999 0.0986794 0.161639 0.998587 0.335431 0.0655454 0.0347086 0.0290959 0.100609 0.142168 0.0429999 0.0587315 0.0460814 0.079793 0.0725308 0.0808408 0.0390859 0.0576805 0.0287148 0.0667371 0.0391357 0.042475 0.0522221 0.0356604 0.302262 0.0638199 0.114713 0.0913809 0.0628737 0.0651622 0.107367 0.110341 0.0912011 0.12989 0.0601545 1 0.0842582 0.441945 0.0223235 0.033472 0.103977 0.998085 0.0823869 0.0995064 0.0643727 0.109017 0.999873 0.0595818 0.0796782 0.0686656 0.0555894 0.999951 0.494926 0.0216715 0.0503471 0.0635647 0.0229627 0.0672779 0.0214828 0.999575 0.034388 0.19187 0.0440254 0.999995 0.0689547 0.055776 0.143064 0.0508438 0.0696164 0.0514262 0.0478163 0.0545275 0.103636 0.140562 0.136354 0.048053 0.0731913 0.122882 0.113074 0.0253991 0.0317459 0.0349919 0.431671 0.0560465 0.268255 0.0296931 0.0522403 0.124305 0.999055 0.00988001 0.0596847 0.0440549 0.0680585 0.981664 0.0967054 0.0458304 0.107843 0.0163604 0.167978 0.986904 0.0492602 0.0728535 0.168662 0.0403954 0.104251 0.0729144 0.0705683 0.0445409 0.0646535 0.65795 0.103554 0.390886 0.241629 0.0545973 0.117406 0.114355 0.0940663 0.103814 0.128772 0.0925013 0.062964 0.0549958 0.0856237 0.0692388 0.0691428 0.860652 0.0419211 0.120764 0.0985619 0.271593 0.147679 0.997765 0.0637878 0.0901957 0.0356167 0.0694496 0.0934187 0.125977 0.0772933 0.0439485 0.057113 0.0468671 0.189788 0.0905018 0.107356 0.0570405 0.0754612 0.116143 0.175666 0.0542428 0.0575756 0.0698607 0.150448 0.0906961 0.0780203 0.0868788 0.0445219 0.382595 0.0561393 0.110907 0.142863 0.235479 0.0761098 0.0469556 0.0457298 0.0471441 0.130796 0.0932872 0.127427 0.0520181 0.245428 0.0631443 0.133543 0.256676 0.167817 0.254058 0.0845259 0.411217 0.0763101 0.188646 0.967776 0.248339 0.0253684 0.0628466 0.055895 0.119805 0.0282089 0.028197 0.122319 0.124726 0.132826 0.15194 0.0632544 0.344135 0.144392 0.081552 0.039939 0.0329329 0.0940236 0.0855963 0.0756315 0.163517 0.045096 0.0722223 0.0287411 0.0473758 0.0817597 0.998011 0.0210903 0.999806 0.0351695 0.0541822 0.999481 0.032495 0.0172941 0.0647409 0.0697039 0.998814 0.0814342 0.102303 0.108703 0.0489248 0.0881842 0.0625814 0.999998 0.106324 0.0241107 0.939295 0.999926 0.98916 0.095436 0.0819565 0.0748041 0.0864628 0.0914085 0.220774 0.0954286 0.133808 0.0872626 0.0453039 0.0448665 0.0500527 0.99371 0.0287419 0.11412 0.431976 0.100311 0.0824864 0.253381 0.0671141 0.0748701 0.0580992 0.122711 0.0976179 0.111933 0.991736 0.0816335 0.0388554 0.120371 0.059016 0.135439 0.124122 0.999819 0.0496189 0.0675494 0.0548401 0.0547474 0.0566589 0.151575 0.598845 0.150159 0.0670648 0.0782754 0.0919519 0.103291 0.14555 0.11463 0.112714 0.0859866 0.0534901 0.0882318 0.110036 0.214341 0.065718 0.964909 0.158806 0.0521601 0.045729 0.0542816 0.168441 0.0723664 0.108167 0.130855 0.179903 0.075764 0.0802192 0.103869 0.0511965 0.370796 0.0545826 0.0851979 0.0670546 0.0668448 0.164644 0.0958447 0.0538235 0.415419 0.0702391 0.159212 0.0484801 0.0702443 0.0746085 0.722658 0.160613 0.141473 0.224792 0.276177 0.0971025 0.0613953 0.222542 0.131593 0.104424 0.209391 0.064913 0.10109 0.115365 0.99646 0.0524894 0.165282 0.299341 0.100264 0.447041 0.0553607 0.143033 0.0838674 0.253647 0.159106 0.15801 0.0836442 0.0788094 0.999916 0.173732 1 0.065089 0.0283879 0.317039 0.232717 0.0777878 0.103649 0.872079 0.136108 0.126491 0.0445041 0.0686713 0.0674593 0.0682467 0.055986 0.0441588 0.0803375 0.41958 0.0785574 0.0454248 0.999784 0.0472017 0.794607 0.077251 0.0896724 0.046955 0.998565 0.0563212 0.175365 0.0830177 0.114834 0.0377501 0.0706273 0.0289966 0.0401378 0.129712 0.0294789 0.308081 0.999429 0.0720479 0.0441987 0.032092 0.099059 0.0531019 0.999935 0.999846 0.0863286 0.101698 0.611339 0.0985685 0.173005 0.0447208 0.126261 0.0779831 0.0615456 0.0813789 0.0225556 0.11605 0.0760234 0.0420059 0.0311666 0.999809 0.0709009 0.0545757 0.0437463 0.0983594 0.0569785 0.208216 0.052432 0.0984512 0.0300963 0.0522509 0.999999 0.0319557 0.0690738 0.0675855 0.0759282 0.0495832 0.0313517 0.0816961 0.0365727 0.080027 0.329056 0.108249 0.135973 0.033603 0.120428 0.0301065 0.117525 0.117706 0.108331 0.040087 0.0671196 0.0801702 0.142838 0.0680833 0.0391556 0.0389366 0.0253739 0.062595 0.0685397 0.086848 0.0407371 0.0428139 0.040007 0.0658597 0.251135 0.104962 1 0.0581387 0.055435 0.055056 0.0944492 0.282312 0.0705349 0.051409 0.0414248 0.0399154 0.0298101 0.0473492 0.10146 0.0320418 0.0396331 0.055342 0.0704979 0.041898 0.046344 0.113193 0.0763417 1 0.794231 0.0306164 1 0.981844 0.419224 0.0869605 1 0.167587 0.139473 0.99188 0.197832 0.0763696 0.10127 0.0481968 0.092807 0.992575 0.0416525 0.0546774 0.0241581 0.0374569 0.0350908 0.110512 0.0439184 0.077598 0.14711 0.0204555 0.0645974 0.0572924 0.047307 0.129182 0.0246257 0.0697247 0.0543591 0.0537286 0.0767548 0.0362853 0.877724 0.133188 0.998281 0.13731 0.048964 0.0614173 0.0600254 0.264201 0.0738639 0.12966 0.142752 0.034109 0.0832659 0.0848715 0.0339011 0.0581175 0.0781512 0.0730103 0.0459996 0.126417 0.0481246 0.999998 0.0703521 0.0962906 0.0840619 0.0922324 0.0684287 0.18435 0.0820254 0.214561 0.070971 0.112173 0.0836925 0.0832603 0.174895 0.103534 1 0.0642953 0.118457 0.0845304 0.0755745 0.132602 0.077784 1 0.0945556 0.0905881 0.0514463 0.116976 0.0807803 0.211112 0.0778497 0.0896103 0.0586825 0.061587 0.0880386 0.0747409 0.0510722 0.0872025 0.0505688 0.0277344 0.0460251 0.0940158 0.0890476 0.0420711 0.176599 0.050854 0.0863872 0.0329129 0.0373582 0.0545788 0.0825777 0.0470335 0.0622169 0.0222644 0.0696875 0.0373296 0.999999 0.0392428 0.118857 0.559659 0.0909621 0.16883 0.0486882 0.263304 0.0796494 0.0853776 0.0221943 0.0875006 0.0768514 0.0779324 0.128018 0.985928 0.0306917 0.0647634 0.176624 0.53395 0.999663 0.999786 0.0454001 0.0179691 0.964966 0.0244107 0.0690901 0.999859 0.0704101 0.134881 0.130735 0.117353 0.0828465 0.111456 0.0683202 0.0699507 0.100593 0.0768261 0.398818 0.0694738 0.0746786 0.998865 0.281872 0.0354052 0.103997 0.145889 0.090062 0.931488 0.0444218 0.990961 0.0235312 0.113326 0.17396 0.120403 0.190736 1 0.999993 0.0685847 0.101017 0.0473421 0.999826 0.0581522 0.0468835 0.0418144 0.0317977 0.105395 0.069023 0.0313453 0.0399771 0.0487051 0.102729 0.117877 0.0397971 0.121242 0.999144 0.0222918 0.04884 0.047997 0.0418034 0.0346695 0.0667926 0.950822 0.0392389 0.0204157 0.0468572 0.105216 0.0895463 0.0803044 0.970454 1 0.235271 1 0.0622798 0.76178 0.0377504 0.130386 0.0338868 0.102969 0.157752 1 0.123177 0.0834816 0.325642 0.0680439 0.0591234 0.443911 0.104743 0.036826 0.999914 0.980338 0.142143 0.0551855 0.0633095 0.27152 0.111413 0.0844785 0.0345933 0.0760816 0.0853758 0.0267995 0.0557849 0.0157299 0.119424 0.0723152 0.138974 0.0636099 0.0495251 0.0296022 0.0509521 0.0443409 0.0296691 0.0660441 0.0553377 0.825409 0.0807119 0.134453 0.277048 0.0263896 0.0569796 0.0785591 0.0573811 0.115258 0.0677596 0.0598816 0.0748723 0.0559466 0.999895 0.0138771 0.117321 0.0308238 0.0568934 0.0460017 0.13151 0.0673463 0.221067 0.0764191 0.11027 0.180862 0.171515 0.0895761 0.135271 0.0325118 0.999344 0.999893 0.0975429 0.0460117 0.0793978 0.191629 0.0588165 0.0789932 0.0954149 0.0860407 0.0606132 0.0241952 0.114543 0.0642114 0.0492803 0.0542257 0.146123 0.0727005 0.0392726 0.063018 0.0261601 0.0707622 0.0651676 0.0413568 0.978447 0.087419 0.0409857 0.0637113 0.130838 0.130195 0.0168372 0.0758937 0.139129 0.0574798 0.138742 0.313766 0.07139 0.0322454 0.0344443 0.0690254 0.0762538 0.0379657 0.0412869 0.0805624 0.0507227 0.0351749 0.0647646 0.108233 0.532411 0.0847745 0.0672019 0.0286398 1 0.138863 0.0945058 0.106401 0.0310208 0.0537353 0.083112 0.998795 0.0544545 0.0582091 0.111192 0.0509716 0.0195737 0.0838002 0.0338287 0.0536742 0.128736 0.0990779 0.092395 0.0655175 0.0421304 0.181549 0.0507396 0.190063 0.10264 0.0299309 0.0567825 0.0295687 0.0637478 0.184232 0.0930818 0.0280791 0.054399 0.0856198 0.109742 0.0390834 0.057318 0.37844 0.0231144 0.0317686 0.0362843 0.0476794 0.0259357 0.127295 0.313338 0.0400857 0.0880418 0.0630008 0.124137 0.0968964 0.0984151 0.0415699 0.0921388 0.693083 0.111157 0.11977 0.0533684 0.0331896 0.0734666 0.159105 0.0446572 0.0619712 0.247674 0.252063 0.0950552 0.028431 0.306172 0.0754416 0.0520742 0.0791688 0.0292901 0.0608798 0.0482259 0.0403441 0.0690621 0.0683966 0.0968236 0.0755174 0.144603 0.0564044 0.0643269 0.0305457 0.041142 0.153086 1 1 0.0421507 0.0604653 0.0676094 0.0891795 0.0681917 0.32819 0.172768 0.0640663 0.258066 0.110488 0.0788636 0.0838484 0.0669122 0.999912 0.0753699 0.120184 0.0509953 0.117388 0.0340819 0.0405849 0.922226 0.0842094 0.261486 0.0376167 0.044004 0.0539756 0.547774 0.0690032 0.131829 0.0672948 0.132888 0.049443 0.999956 0.118143 0.0971706 0.126851 0.309155 0.104407 0.160331 0.0846437 0.0679631 0.0675322 0.068459 0.0874437 0.0927151 0.0377689 0.0329377 0.0242368 0.0608323 0.15855 0.0409363 0.0899038 0.966347 0.0435086 0.100706 0.0700233 0.63344 0.126216 0.588974 0.0686362 0.0902389 0.0428303 0.130008 0.022136 0.0992104 0.0414265 0.00843355 0.0657361 0.174676 0.0255696 0.125384 0.620278 0.0722244 0.0953035 0.0926751 0.228147 0.0723245 0.0758177 1 0.043233 1 0.0744516 0.120583 0.208761 0.102435 0.0717824 0.0352582 0.0699263 0.0742371 0.298772 0.022464 0.109794 0.107731 0.0177986 0.0275035 0.0893081 0.106052 0.0303679 0.458104 0.0983998 0.0855526 0.0653513 0.0957354 0.0598461 0.0845236 0.0410612 0.102506 0.084578 0.0488997 0.0913359 0.10348 0.06861 0.122025 0.0597421 0.0927435 0.093249 0.145386 1 0.0424465 0.0352827 0.070298 0.0732725 0.121698 0.113534 0.998551 0.123486 0.0789149 0.06885 0.0520999 0.0577503 0.0355358 1 0.050675 0.19026 0.0566509 0.0418708 0.990833 0.119933 0.0614242 0.0559656 0.999877 0.0761587 0.998462 0.0649961 1 0.0633215 0.0666633 0.137886 0.11188 0.150983 0.0428791 0.0622383 0.0670072 0.209867 0.0616828 0.954057 0.0623619 0.108093 0.0301785 0.172926 0.0612721 0.077763 0.51489 0.0509963 0.0388007 0.530907 0.051165 0.0583937 0.0768 0.039032 0.0710728 0.0491599 0.0675139 0.200114 0.0915804 0.392798 0.0897864 0.0582253 0.140257 0.106027 0.0788283 0.174951 0.106004 0.0467341 0.286675 0.0529662 0.0915458 0.0318941 0.0567997 0.0386568 0.0658166 0.0662828 0.792817 0.0582774 0.0777532 0.162556 0.116611 0.0385569 0.0902514 0.107021 0.0457867 0.971099 0.0708755 0.996354 0.0786018 0.0910232 0.0746277 0.0507398 0.11427 0.066145 0.908941 0.108389 0.182446 0.0854675 0.0553447 0.0662822 0.0520645 0.892669 0.0643724 0.0550658 0.0654408 0.0837512 0.123742 0.0543416 0.151952 0.140758 0.050257 0.0590827 0.0186229 0.0696116 0.0585023 0.101575 0.452282 0.0490102 0.127336 0.102318 0.0565538 0.100758 0.0834411 0.408428 0.0651216 0.0459413 0.0857124 0.208263 0.0554754 0.0849261 0.0726021 0.110109 0.0303935 0.0868757 0.0350667 0.107223 0.102117 0.0862998 0.0676306 0.0397933 0.015222 0.131944 0.118884 0.0355116 0.0672901 0.116269 0.0985566 0.149773 0.057264 0.0617216 0.0621204 0.15436 0.0817652 0.0690849 0.0548868 0.0457257 0.0376377 0.0540122 0.129281 0.0496647 0.0329114 0.0807609 0.0362955 0.0292238 0.0452914 0.0503385 0.107949 0.0191468 0.088818 0.0777707 0.0477222 0.0937402 0.068523 0.0633358 0.0886866 0.0561977 0.0814052 0.0414597 0.215852 0.0730904 0.0771309 0.0562953 0.0778286 0.0962185 0.279746 0.0977947 0.0449153 0.20324 0.110623 0.384926 0.0753639 0.121229 0.394802 0.0695294 0.0362874 0.0723606 0.10211 0.0846371 0.0757711 0.0321608 0.0580063 0.116787 0.112416 0.869343 0.0896094 0.90379 0.0411544 0.0245133 0.117197 0.0485264 0.177207 0.0725197 0.0567629 0.994931 0.115586 0.0973066 0.0998689 0.0766532 0.963623 1 0.0864704 0.0871347 0.0816538 0.990726 0.115115 0.118611 0.037239 0.104963 0.112886 0.0734478 0.0492353 0.104753 0.0232144 0.127366 0.0584576 0.0754155 0.280997 0.0782993 0.130305 0.0800763 0.130843 0.0962091 0.564536 0.0656443 0.126508 0.0768308 0.93817 0.0878052 0.0935613 0.108795 0.0507805 0.0834655 0.0914373 0.11422 0.103026 0.113724 0.0814114 0.0890652 0.0432525 0.149138 0.119538 0.100564 0.152023 0.069821 0.088901 0.0361278 0.999238 0.0798353 0.0818335 0.0694028 1 0.120243 0.0779152 0.999835 0.99369 0.0460015 0.0432759 0.0625584 0.199177 0.067461 0.0365738 0.0499844 0.148891 0.0748513 0.101597 0.024934 0.0477276 0.0600138 0.14995 0.184539 0.104167 0.0976279 0.0796827 0.10487 0.138499 0.0853172 0.0636339 0.1283 0.0816877 0.0569214 0.0516242 0.999726 0.047339 0.0345549 0.0589614 0.140808 0.0782967 0.0153197 0.122286 0.0646553 0.127134 0.0331216 0.0205568 0.988897 0.0847888 0.0656984 0.101863 0.0631731 0.0771346 0.045339 0.0449359 0.0745167 0.159911 0.0466529 0.0566641 0.090422 0.0236976 0.0391065 0.200483 0.117909 0.0430466 0.0498438 0.13693 0.0668947 0.043543 0.0702127 0.887718 0.114134 0.160503 0.0691707 0.0979527 0.0697568 0.0800818 0.999996 0.071483 0.03042 0.190816 0.0891038 0.139178 0.204047 0.0788669 0.0525821 0.059791 0.101249 0.0847697 0.109433 0.100819 0.0300939 0.964591 0.0408064 0.0469321 0.149074 0.074912 0.0302411 0.0952028 0.0502481 0.0592031 0.032655 0.0372482 0.0847183 0.152442 0.0639486 0.141179 0.044528 0.032577 0.0947531 0.0290636 0.199876 0.0623173 0.0571034 0.131978 0.0454363 0.0970238 0.949096 0.111677 0.0678136 0.117112 0.0487662 0.123723 0.654172 0.0785693 0.0897409 0.0616961 0.0796973 0.105229 0.28031 0.0346615 0.0206826 0.132438 0.0562886 0.0451634 0.174142 0.072997 0.112942 0.0520312 0.134144 0.107701 0.0232009 0.0273364 0.53106 0.0282664 0.0542348 0.0473633 0.0455817 0.0627393 0.0495262 0.174836 0.159135 0.52972 0.086374 0.999985 0.0443438 0.0640147 0.0826716 0.0412656 0.155392 0.0425594 0.0396961 0.0696667 0.0562826 0.0274467 0.0973408 0.0669426 0.0694306 0.030198 0.360463 0.0250951 0.0886585 0.0410515 0.125115 0.0226616 0.0367133 0.0486061 0.0370486 0.0669164 0.0332274 0.0613749 0.870607 0.0656146 0.186328 1 0.0314869 0.0617628 0.237285 0.289789 0.00888614 0.0546649 0.0445465 0.0686401 0.0325144 0.0318145 0.121 0.0514069 0.0215047 0.058935 0.113908 0.0700636 0.0679359 0.233535 0.239799 0.0833573 0.195876 1 0.0985238 0.110286 0.0244762 0.0739866 0.0825781 0.0313796 0.700669 0.999967 0.0500254 0.0233854 0.0639162 0.999955 0.134773 0.999916 0.0868762 0.022407 0.0917343 0.951817 0.0586099 0.113213 0.081624 0.0211446 0.0369187 0.0539827 0.35343 0.101361 0.06302 0.0448365 0.0781822 0.101298 0.999869 0.0458232 0.110013 0.258912 0.0181685 0.274923 0.0333714 0.073692 0.0308237 0.855239 0.0876886 0.0208673 0.131853 0.0214197 0.999786 0.999777 0.0758634 0.0846443 0.038237 0.0696528 0.754701 0.0408746 0.02467 0.0656597 0.431314 0.0648858 0.0370077 0.999898 0.0976464 0.0498388 0.0810833 0.0582547 0.99997 0.177862 0.08865 0.147514 0.0845371 0.0793181 0.0904928 0.122002 0.0589417 0.0563386 0.0226703 0.108723 0.142261 0.233491 0.122249 0.0418609 1 0.246933 0.0659712 0.0378079 0.113769 1 0.0638217 0.13983 0.0948316 0.0724181 0.605975 0.0303284 0.0606061 0.0676363 0.0595849 0.0937952 0.123574 0.0550554 0.0613867 0.069342 0.0752764 0.0473854 0.0320132 0.0776953 0.146641 0.148621 0.0400192 0.0736718 0.0703361 0.236844 0.023378 0.271266 0.0405934 0.0624521 0.0741747 0.0610262 0.0520241 0.089534 0.0557783 0.0425001 0.104712 0.0674294 0.569831 0.062213 0.0705036 0.11523 0.236322 0.0281917 0.0648795 0.247423 0.0385904 0.164885 0.0816292 0.0940525 0.158953 0.0401935 0.066027 0.0762944 0.063231 0.0722928 0.215291 0.125426 0.0221539 0.110835 0.0608655 0.077094 0.0414522 0.0578786 0.125571 0.0367668 0.767782 0.127608 0.0598768 0.0282887 0.999976 0.0656493 0.0525222 0.0464664 0.0386374 0.0425556 0.999558 0.0865517 0.999903 0.0414185 0.0733645 0.0504722 0.0906423 0.168519 0.114706 0.999971 0.0406797 0.0361602 0.0636103 0.143431 0.0524499 0.0642387 0.202751 0.0974889 0.0858783 0.0472834 0.0962124 0.0253458 0.0875657 0.132162 0.127758 0.0240371 0.0287685 0.14673 0.0436708 0.966532 0.158558 0.0396251 0.0312908 0.0280181 0.0301012 0.0475642 0.0435285 0.0394071 0.0442738 0.0642335 0.0773898 0.0256317 1 0.13925 0.0730224 0.0336925 0.0526644 0.0717083 1 0.0665576 0.322078 0.0756185 0.0414491 0.020772 0.0420221 0.0981474 0.0783325 0.0884339 0.0710501 0.0419713 0.115422 0.162059 0.0435327 0.212771 0.0722371 0.101396 0.0502953 0.112321 0.0366228 0.827707 0.0523264 0.0672683 0.113376 0.0709323 0.0701961 0.0577222 0.134995 0.0951058 0.0428573 0.48555 0.0648253 0.0930334 0.0346442 0.102851 0.0384979 0.837552 0.92437 0.0273274 0.0192898 0.0864342 0.987285 0.209205 0.0827304 0.112744 0.0483599 0.100429 0.0303536 0.102648 0.0947401 0.048257 0.0335134 0.111481 0.0299067 0.0534707 0.0550706 0.0421622 0.106898 0.024913 1 0.0521646 0.9628 0.67519 0.114056 0.0266202 0.04568 0.0621688 0.139075 0.125027 0.0668416 0.0792893 0.127325 0.94791 0.0576944 0.224698 0.126322 0.0602424 0.0338334 0.0861456 0.00665588 0.0510498 0.0595458 0.0339047 0.0603825 0.073284 0.14438 0.0519149 0.135182 0.0332591 0.0669628 0.0357256 0.0867585 0.999988 0.075421 0.0482752 0.100954 0.104319 0.274989 0.150156 0.0502383 0.0850386 0.0375396 0.019455 0.0437747 0.0989174 0.348537 0.275053 0.025536 0.101505 0.157405 0.0373997 0.03232 0.236583 0.0450056 0.321371 0.13295 0.194062 0.0675364 0.136034 0.135376 0.0546426 0.0365985 0.0603649 0.0753042 0.111733 0.354864 0.996515 0.0524325 0.0550001 0.0760458 0.101781 0.0640912 0.0578972 0.0848364 0.11158 0.0614896 1 1 0.0746469 0.0643559 0.999802 0.0843855 0.0488867 0.0871598 0.0885127 0.0446703 0.948202 0.0708681 0.0387427 0.993827 0.876177 0.0892871 0.099463 0.0618564 0.0396779 0.0371343 0.0428412 0.126814 0.0541921 0.0881689 0.028574 0.0452213 0.0326184 0.101488 0.0962181 0.507857 0.999864 0.0342784 0.44884 0.0382246 0.0520032 0.0793877 0.0611613 0.0282659 0.607152 0.0544855 0.0660497 0.0547188 0.323055 0.122714 0.723753 0.104083 0.0233043 0.565674 0.0584044 0.0799866 0.080978 0.0420434 0.0813158 0.0164554 0.117147 0.983131 0.0735473 0.178279 0.0230683 0.0409765 0.999787 0.0628556 0.0640169 1 0.528704 0.0499539 0.0259693 0.11668 0.0290815 0.0172217 0.0401324 0.0551864 0.0889642 1 0.100208 0.0401256 0.0806262 0.04295 0.56943 0.021739 0.0880131 0.316985 1 0.0389548 0.0534796 0.126921 0.0478023 0.935628 0.132791 0.120677 0.0919666 0.0210189 0.892177 0.720681 0.048038 0.0930127 0.140289 0.0660999 0.100888 0.0547812 0.209523 0.0622727 0.0469076 0.187214 0.0235381 0.0728007 0.05704 0.147752 0.244464 0.0573212 0.0203065 0.732802 0.0310511 0.0245676 0.0936732 0.0232581 0.0629873 0.0532074 0.0949225 0.0676395 0.0794005 0.0994163 0.116736 0.0305168 0.0511749 0.181141 0.0553559 0.0271739 0.0633608 0.60067 0.994242 0.0550279 0.0394817 0.0992408 0.0774633 0.804602 0.796911 0.999544 0.0195968 0.0217904 0.0933556 0.00707492 0.949375 0.863484 0.44945 0.211629 0.0305032 0.11226 0.0115232 0.106327 0.122237 0.146915 0.119564 0.0239709 0.075195 0.0830327 0.11565 0.180555 0.088504 0.0573222 0.109509 0.0237135 0.154621 0.0829468 0.0234338 0.0639827 0.0578166 0.0121176 0.129829 0.963741 0.973739 0.104907 0.876683 0.706189 0.0184155 0.0114545 0.172089 0.0471797 0.0265985 0.0968373 0.130216 0.0499459 0.0891429 0.999999 0.0129466 0.396083 0.203097 0.0551497 0.151473 0.0534884 0.0811542 0.104481 0.0870033 0.115863 0.0706617 0.0190917 0.0668786 0.108181 0.101627 0.0215614 0.999994 0.0507856 0.0368635 1 0.0401991 1 0.0357554 0.0578341 0.106011 0.999598 0.0632588 0.040103 0.0586228 0.0984902 0.0581281 0.0262104 0.0540107 0.399152 0.111957 0.556108 0.0409118 0.0691077 0.018384 0.0875434 0.819235 0.999655 0.118646 0.0521359 0.119042 0.99999 0.0372977 0.0449669 0.0785685 0.244864 0.0266249 0.0616396 0.0736535 0.160073 0.0890666 0.0581661 0.209654 0.0343728 0.0904393 0.0631289 0.0329972 0.0743353 0.33188 0.994239 0.0602084 0.103798 0.468032 0.105536 0.204913 0.0264461 0.0270634 0.0430525 0.0424785 0.0478501 0.113895 0.761478 0.0213892 0.0735081 0.0992118 0.041179 0.0567871 0.0894909 0.730385 0.115703 0.595418 0.152019 0.135618 0.0893616 0.0795625 0.300717 0.926025 0.107894 0.543426 0.0402555 0.0315095 0.04011 0.0570045 0.0243677 0.0277093 0.999982 0.153784 0.089114 0.170818 0.113668 0.0684357 0.0590661 0.172941 0.0650159 0.0656916 0.315331 1 0.0328282 0.100013 0.0706441 0.096527 0.0943078 0.297573 0.0541862 0.0294753 0.124879 0.119143 0.97542 0.0416213 0.128474 0.90664 0.162411 0.999734 0.0787968 0.0492382 0.0252849 0.0511608 0.0490107 0.0396854 0.244913 0.122285 0.0146878 0.0872943 0.0987779 0.0237982 0.0506011 0.0287817 0.998925 0.104653 0.0909618 0.0875669 0.329837 0.109751 0.061354 0.151901 0.089017 0.0245949 0.0478362 0.0366836 0.0676145 0.0716545 0.988106 0.756223 0.0643486 0.236372 0.356128 0.0787124 0.0454929 1 0.141162 0.0750478 0.210928 0.0185268 0.0544415 0.0206712 0.0629363 0.27127 0.0942421 0.0257283 0.0305944 0.0809918 0.0902845 0.0502368 0.100792 1 0.0412331 0.109538 0.0526835 0.05334 0.0320623 0.0368817 0.0453258 0.0659994 0.0451862 1 0.0554339 0.0734762 0.0907055 0.0990178 0.0692059 0.02177 0.0321229 0.999975 0.0282632 0.0839348 0.110627 0.335797 0.132854 0.0198907 0.0327202 0.0407238 0.181528 0.0735407 0.00948483 0.0547472 0.0813681 0.0415218 0.153303 0.0593625 0.122769 0.0855244 0.0378737 0.0199659 0.0434532 0.0350151 0.111796 0.0525104 0.0463035 0.125939 0.0524611 0.693814 0.0627152 0.190387 0.0779359 0.0687743 0.0924711 0.0853112 0.0912646 0.109607 0.0308284 0.0447812 0.0779902 0.966467 0.0610901 0.0801736 0.0595474 1 0.0587057 0.0654031 0.0487142 0.117007 0.0661069 0.0869892 0.0325148 0.0524195 0.0982302 0.0814974 0.122361 0.0641296 0.0901434 0.116577 0.0251024 0.0430892 0.0700376 0.122626 0.0476445 0.023695 0.224681 0.0408692 1 0.0267073 0.0450159 0.0759752 0.196771 0.0418905 0.172329 0.0348252 0.0430016 0.0232426 0.0354551 0.0817647 0.129748 0.979695 0.0209814 1 0.247078 0.0346389 0.149622 0.0173528 0.0380917 0.0498751 0.0778519 0.10322 0.0661197 0.101891 0.999979 0.0330643 0.0255991 0.0700657 0.0826206 0.99021 0.0648104 0.0616523 0.122396 0.0947289 0.910444 0.0336429 0.112386 0.0400469 0.0385717 0.105101 0.0608573 0.0414498 0.0315341 0.0657805 0.31983 0.0876862 0.0226943 0.0656598 0.0562117 0.104926 0.711153 0.0521826 0.0950846 0.0583744 0.046905 0.0484962 0.0971302 0.138167 0.276431 0.262871 0.262036 0.153904 0.0229161 0.999857 0.0645415 0.00865185 0.0519593 0.047828 0.990924 0.0177428 0.998034 0.999974 0.0582473 0.898252 0.0704141 0.999999 0.916674 0.0652461 0.18927 1 0.709439 1 0.531713 0.117531 0.0413121 0.0453173 0.101426 0.0344556 0.997249 0.105288 0.0569989 0.0367017 0.0793376 0.0545372 0.0585408 0.0614623 0.108549 0.101187 0.0406269 0.0486062 0.038167 0.101707 0.0155819 0.0728555 0.336057 0.044901 0.0725026 0.134135 0.107917 0.612112 0.0745598 0.0952526 0.0936166 0.0644198 0.843295 0.2023 0.0492463 0.0433445 0.0596377 0.033541 0.0719761 0.412155 0.0618756 0.0657342 0.0439081 0.0920349 0.0517201 0.0594864 0.0414959
C101 0.171178 0.169767 0.177156 0.148419 0.185481 0.230768 0.153681 0.956807 0.162529 0.285621 0.179352 0.172832 0.469737 0.180377 0.154106 0.255111 0.34368 0.132359 0.0701187 0.10426 0.232774 0.123944 0.241561 0.119881 0.148394 0.105335 0.0877343 0.424362 0.143175 0.147297 0.114367 0.0554563 0.426148 0.192594 0.149976 0.286174 1 0.0997377 0.147449 0.0800095 0.194516 0.847396 0.318611 0.31977 0.214933 0.113088 0.22211 0.154495 0.140522 0.118729 0.163638 0.1266 0.176099 0.999748 0.109094 0.0690077 0.123673 0.241335 0.141648 0.2038 0.16351 0.142993 0.999991 0.145631 0.266031 0.153361 0.0770532 0.0547882 0.152675 1 0.150916 0.256618 0.15765 0.140918 0.0907817 0.896499 0.16837 0.107182 0.184916 0.0856852 0.640816 0.312514 0.211987 0.306688 0.165858 0.516946 0.125616 0.139376 0.353147 0.166153 0.190816 0.143163 0.0464948 0.210955 0.0932233 1 0.0419274 0.146193 0.157474 0.179743 0.886756 1 0.358912 0.276518 0.225841 1 0.249329 0.118292 0.201996 0.17728 0.0708635 0.18538 0.103803 0.16448 0.259792 0.165812 0.193951 0.0499642 0.401636 0.0977503 0.0756162 0.186488 0.269374 0.751784 0.184219 0.206969 0.181871 0.194208 0.146259 0.157422 0.0800932 0.171946 0.156511 0.362745 0.10662 0.22603 0.18131 0.16052 0.159295 0.248195 0.989936 0.247195 0.190362 0.130961 0.20281 0.188826 0.15072 0.928939 0.276388 0.211685 0.0538799 0.181025 0.506599 0.110176 0.160325 0.369817 0.191688 0.121836 0.993927 0.365427 0.106145 0.0967347 0.180706 0.100733 0.132689 0.0943092 0.0748479 0.681865 0.129087 0.127057 0.144342 0.1036 0.987574 0.0590189 0.305968 0.160058 0.200503 0.0924413 0.306678 0.0857983 0.251367 0.196876 0.0764138 0.186343 0.322606 0.180484 0.089004 0.373551 0.0871556 0.057722 0.10632 0.199638 0.0616057 0.143186 0.142071 0.311987 0.75168 0.168313 0.207639 0.984578 0.144751 0.304732 0.149679 0.153625 0.306107 0.184202 0.153508 0.155635 0.178752 0.948416 0.254177 0.439338 0.435139 0.10186 0.119665 0.164434 0.183328 0.204179 0.160756 0.188066 0.840486 0.18344 0.186135 0.173512 0.221056 0.0348425 0.0797358 0.117542 0.114903 0.190195 0.0795431 0.120449 0.151594 0.145901 0.214439 0.0716645 0.204936 0.142304 0.162187 0.150558 0.15637 0.0966438 0.254268 0.167149 0.247167 0.196302 0.316636 0.115111 0.267243 0.159096 0.414317 0.13737 0.163129 0.0702302 0.104468 0.147701 0.08331 0.13093 0.130111 0.123399 0.149566 0.150684 0.113226 0.388188 0.0733809 0.269816 0.20389 0.146252 0.18346 0.138506 0.429492 0.183245 0.156367 0.447373 0.0373012 0.0871363 0.0556169 0.168567 0.0736659 0.182108 0.16411 0.128668 0.11705 0.16597 0.115838 0.0603145 0.472202 0.558337 0.109472 0.0680763 0.149115 0.0994331 0.693847 0.115939 0.140181 0.569942 0.22398 0.0767547 0.130416 0.125968 0.168648 0.0801668 0.121998 0.134747 0.096923 0.0749574 0.144849 0.0712344 0.159441 0.12469 0.0644867 0.142689 0.074712 0.046598 0.0754284 0.159564 0.188282 0.210821 0.198508 0.200163 0.274928 0.149213 0.0909801 0.220149 0.108866 0.999983 0.214382 0.143504 0.122262 0.135294 0.119796 0.434486 0.131626 0.188673 0.167271 0.0938321 0.085867 0.534011 0.26232 0.0850035 0.265365 0.117701 0.120354 0.528993 0.241073 0.15016 0.155405 0.14397 0.137323 0.146193 0.0759801 0.074803 0.20943 1 0.210336 0.100171 0.185784 0.172717 0.0949458 0.173031 0.9052 0.237888 0.808541 0.137072 0.171093 0.102756 0.151038 0.196201 0.187656 0.152371 0.218639 0.236902 0.137858 0.215338 0.109491 0.120749 0.137832 0.300267 0.185621 0.212953 0.1747 0.186189 0.0976866 0.193827 0.642339 0.121957 0.112786 0.176172 0.199012 0.125002 0.136602 0.165288 0.276574 0.178231 0.224405 0.145282 0.234135 0.761946 0.121472 0.0948132 0.124668 0.171521 0.317699 0.0962285 0.211253 0.999723 0.118823 0.0449489 0.0885677 0.122685 0.196576 0.092494 0.168748 0.09608 0.16243 0.107076 0.0855134 0.129452 0.104753 0.282971 0.155604 0.116945 0.075587 0.141784 0.166892 0.213204 0.426386 0.119682 0.140397 0.136759 0.234751 0.314143 0.0770046 0.686458 0.0965063 0.201388 0.188561 0.136888 0.120318 0.258913 0.155544 0.168519 0.608319 0.436023 0.325385 0.153461 0.115154 0.104586 0.469323 0.118396 0.195158 0.0904697 0.188969 0.0698739 0.146622 0.196729 0.147496 0.213188 0.200061 0.166357 0.396444 0.348748 0.145688 0.170753 0.145994 1 0.136257 0.148836 0.562551 0.544852 0.533347 0.251463 0.396398 0.145327 0.0467111 0.247072 0.123394 0.0975543 0.0941978 0.10849 0.12908 0.10338 0.0917323 0.102548 0.0698914 0.725094 0.329994 0.0817299 0.0925635 0.150422 0.167349 0.0813383 0.463901 0.154949 0.132521 0.144499 0.123859 0.0950604 0.187409 0.159088 0.116345 0.167598 0.110932 0.323709 0.0892735 0.118005 0.136585 0.063141 0.0985331 0.106827 0.147989 0.129273 0.15871 0.116472 0.224199 0.112592 0.597626 0.105092 0.106731 0.179187 0.14404 0.0709859 0.213994 0.12582 0.151431 0.111243 0.150382 0.167178 0.176795 0.154296 0.683406 0.40538 0.163213 0.136832 0.997222 0.159327 0.192193 0.156226 0.184358 0.209567 0.148265 0.140882 0.159484 0.0561676 0.168925 0.262193 0.196715 0.147601 0.194548 0.047501 0.0817485 0.231927 0.127811 0.193722 0.164792 0.194544 0.178402 0.145481 0.345092 0.0633191 0.162612 0.127101 0.169402 0.273101 0.140107 0.131643 0.160335 0.999124 0.271575 0.999356 0.0639008 0.0476939 0.125278 0.114049 0.0730525 0.158639 0.14104 0.182326 0.186714 0.127949 0.19961 0.153092 0.514836 0.147782 0.141773 0.109125 0.126875 0.176411 0.122945 0.139441 0.169004 0.126802 0.333386 0.0636294 0.114568 0.568852 0.043168 0.160942 0.0924102 0.189247 0.255716 0.0875655 0.182674 0.0885873 0.293789 0.224406 0.251819 0.690315 0.44786 0.177258 0.106288 1 0.0919891 0.0801623 0.107091 0.182555 0.159169 0.109391 0.175434 0.136065 0.231654 0.372741 0.156444 0.0794107 0.163234 0.136215 0.203687 0.188793 0.200221 0.164955 0.207565 0.117992 0.15858 0.123277 0.195034 0.289471 0.18324 0.13563 0.112889 0.126924 0.139445 0.0998312 0.151236 0.247858 0.0812167 0.258157 0.214922 0.236229 0.230704 0.19639 0.288109 0.158536 0.997592 0.667516 0.092613 0.402391 0.133169 0.0863962 0.0528028 0.149453 0.226515 0.319103 0.155322 0.140874 0.0957136 0.403517 0.180743 0.18103 0.0566677 0.0802795 0.222464 0.163673 0.260546 0.150058 0.496736 0.0689576 0.160517 0.155111 0.146854 0.313606 0.199213 0.136379 0.72856 0.124482 0.048338 0.192418 0.0998288 0.149 0.625587 0.203798 0.10905 0.0718559 0.156494 0.122239 0.152957 0.176713 0.0742242 0.39088 0.201476 0.254667 0.194333 0.0923391 0.186067 0.194885 0.119159 0.0838445 0.200261 0.123918 0.174959 0.0580085 0.161699 0.267206 0.190872 0.0610757 0.337207 0.233933 0.247746 0.132619 0.102474 0.156583 0.137789 0.218158 0.182071 0.101504 0.167956 0.143246 0.119291 0.08668 0.160728 0.197135 0.215248 0.0682573 0.229332 0.0830305 0.183118 0.108918 0.0661002 0.124907 0.14543 0.207991 0.161788 0.12932 0.196512 0.124825 0.148501 0.813205 0.10811 0.132845 0.0502961 0.242752 0.147535 0.171902 0.215888 0.143108 0.163802 0.129494 0.61247 0.152902 0.167532 0.179269 0.105972 0.756895 0.112311 0.384067 0.348811 0.0911585 0.144576 0.127565 0.0912542 0.163036 0.0958502 0.171617 0.887601 0.27476 0.174098 0.236648 0.150563 0.187509 0.17882 0.106333 0.118296 0.123435 0.168664 0.15915 0.179882 0.0933028 0.0664682 0.115821 0.161519 0.215243 0.151851 0.230225 0.160624 0.162065 0.0744804 0.226187 0.0583984 0.258803 0.16084 0.089734 0.175497 0.107183 0.764906 0.246575 0.0780627 0.0926428 0.154089 0.0833175 0.0836453 0.0607362 0.121086 0.0607908 0.146685 0.10015 0.162364 0.171492 0.0925133 0.137386 0.902564 0.383484 0.132484 0.202624 0.246625 0.0635912 0.136647 0.241823 0.159147 0.298603 0.083495 0.114538 0.509707 0.274712 0.147817 0.117535 0.175649 0.241755 0.611637 0.479835 0.72139 0.0618891 0.159707 0.103094 0.109333 0.138218 0.132872 0.162899 0.0915154 0.182944 0.0757121 0.947971 0.205069 0.132954 0.137448 0.115328 0.962271 0.342882 0.144784 0.147478 0.216767 0.716662 0.0682766 0.115226 0.152812 0.433204 0.196124 0.125969 0.583484 0.0872021 0.271319 0.193157 0.169936 0.142424 0.172685 0.0805394 0.0982541 0.226942 0.153064 0.186602 0.199372 0.177591 0.271051 0.107485 0.284617 0.174788 0.269121 0.0639972 0.134168 0.182468 0.110246 0.130418 0.0723893 0.115639 0.21432 0.999873 0.162072 0.127223 0.279047 0.106062 0.0828717 0.145584 0.0881103 0.174848 0.239641 0.170513 0.0764347 0.104771 0.340409 0.132066 0.0745976 0.154087 0.725924 0.181453 0.174475 0.0985991 0.221233 0.25524 0.145528 0.102549 0.118331 0.144807 0.752872 0.189924 0.0786734 0.104795 0.150529 0.115351 0.0596702 0.168911 0.137351 0.0799664 0.163237 0.190353 0.0945496 0.227249 0.102594 0.0916119 0.0891886 0.0843049 0.255818 0.134828 0.095368 0.531009 0.134409 0.235795 0.207275 0.209552 0.174369 0.0674057 0.106072 0.663039 0.0696492 0.0589679 0.125953 0.263347 0.176106 0.0916223 0.0876551 0.0979038 0.20901 0.159316 0.153915 0.0830017 0.141736 0.108148 0.895405 0.0633195 0.120206 0.0650798 0.148127 0.106951 0.104055 0.184626 0.152335 0.775965 0.304015 0.0863859 0.144009 0.10005 0.128984 0.100815 0.194405 0.0671911 0.0648698 0.932981 0.150863 0.217208 0.152761 0.20081 0.302261 0.242109 0.0806628 0.164888 0.228724 0.10167 0.146173 0.158229 0.322907 0.347137 0.22951 0.22558 0.161994 0.403313 0.181101 0.143474 0.10983 0.0771026 0.246003 0.1253 0.12679 0.214105 0.18826 0.142479 0.208802 0.151738 0.147237 0.163212 0.303505 0.108088 0.159071 0.294279 0.115704 0.0987673 0.159963 0.110777 0.13358 0.155619 0.0512793 0.0876726 0.0844928 0.0987199 0.109435 0.10222 0.0596601 0.392431 0.120993 0.146233 0.163983 0.153159 0.0738883 0.0625955 0.0763531 0.0806534 0.118194 0.108866 0.0955837 0.116236 0.126489 0.100487 0.112322 0.110626 0.13267 0.999998 0.105756 0.128633 0.279906 0.179356 0.163014 0.0799415 0.834159 0.078955 0.263564 0.0535483 0.306011 0.844466 0.16224 0.170142 0.123389 0.118076 0.168774 0.0610985 0.380704 0.063991 0.0494369 0.120368 0.169161 0.145485 0.211309 0.0685644 0.111906 0.145057 0.18564 0.0965336 0.0649821 0.120484 0.149292 0.0802972 0.0904732 0.130625 0.175458 0.148825 0.632147 0.186537 0.112347 0.154918 0.208395 0.142679 0.182866 0.121458 0.102602 0.101775 0.0783882 0.163918 0.238919 0.131604 0.133896 0.174931 0.0991849 0.0683169 0.14995 0.146487 0.157118 0.193466 0.162689 0.132937 0.163473 0.163101 0.233669 0.0905354 0.142725 0.0979561 0.127196 0.180382 0.186351 0.0943486 0.0676128 0.193985 0.134114 0.133658 0.121842 0.0701625 0.134507 0.163 0.274028 0.322734 0.326306 0.152557 0.141334 0.157065 0.353902 0.0833774 0.161367 0.341679 0.173003 0.0478701 0.0969393 0.165261 0.140063 0.127948 0.177194 0.146891 0.112729 0.132121 0.114717 0.108712 0.19121 0.149141 0.0966129 0.248493 0.167194 0.285538 0.227275 0.906997 0.288067 0.207877 0.187477 0.175219 0.136419 0.233104 0.249715 0.166361 0.135213 0.441016 0.14646 0.182365 0.143123 0.166167 0.193439 0.259618 0.169419 0.178723 0.136345 0.165697 0.17173 0.162041 0.168515 0.165295 0.144901 0.349381 0.142891 0.19234 0.17972 0.0980556 0.136914 0.250028 0.284242 0.165048 0.1427 0.897749 0.236128 0.247155 0.189894 0.215536 0.136806 0.118281 0.173571 0.154544 0.131608 0.288699 0.170772 0.164234 0.181903 0.293024 0.617817 0.198013 0.169338 0.274719 0.122733 0.171246 0.173861 0.131289 0.165534 0.175917 0.167089 0.18017 0.282061 0.157019 0.173372 0.164415 0.171304 0.16062 0.173527 0.173144 0.165805 0.17564 0.193057 0.226711 0.153455 0.108362 0.144145 0.188908 0.314152 0.407218 0.200109 0.203687 0.161163 0.174643 0.230211 0.131812 0.222761 0.194859 0.0951046 0.209166 0.180492 0.228355 0.141545 0.148889 0.181373 0.41051 0.174115 0.130873 0.217497 0.0428943 0.125711 0.104988 0.0461136 0.170418 0.123895 0.270528 0.102046 0.15866 0.120097 0.114454 0.311695 0.124878 0.0808517 0.118826 0.116545 0.178302 0.161279 0.31583 0.163961 0.190811 0.0788591 0.178175 0.123582 0.170851 0.236229 0.0655693 0.124826 0.110814 0.106134 0.0438543 0.173363 0.142552 0.180146 0.094101 0.0589315 0.631787 0.186907 0.0975101 0.46765 0.113588 0.11001 0.11686 0.555002 0.252926 0.247957 0.0691553 0.184908 0.282903 0.167505 0.100116 0.105653 0.997591 0.134942 0.272524 0.250024 0.123357 0.182677 0.992372 0.149458 0.167238 0.220083 0.233935 0.399195 0.237059 0.145677 0.156418 0.123974 0.221984 0.146594 0.0942287 0.17214 0.184747 0.294256 0.341713 0.113857 0.186112 0.710616 0.143326 0.173911 0.119434 0.115281 0.123025 0.676599 0.160869 0.13872 0.309801 0.999797 0.0914785 0.0906918 0.21393 0.184794 0.209499 0.0797862 0.187529 0.13531 0.827988 0.172172 0.836026 0.283187 0.103406 0.110741 0.095816 0.089301 0.191375 0.0971458 0.167891 0.234952 0.108368 0.427329 0.0834039 0.152304 0.101157 0.0887945 0.511897 0.178397 0.13257 0.52871 0.102274 0.349392 0.211194 0.0847677 0.0814225 0.199257 0.106093 0.167314 0.193437 0.26232 0.112147 0.105215 0.185048 0.166206 0.288587 0.3026 0.158808 0.109779 0.112099 0.0792552 0.123067 0.118963 0.0416103 0.170546 0.176359 0.163052 0.174912 0.214949 0.304689 0.193339 0.172335 0.105415 0.116901 0.197035 0.0967532 0.188357 0.173685 0.0843478 0.828717 0.922189 0.300674 0.0753417 0.0786201 0.119951 0.392745 0.0927429 0.247755 0.178738 0.314402 0.6126 0.557835 0.173029 0.20774 0.0607628 0.181187 0.191878 0.166986 0.148416 0.174995 0.0760156 0.38746 0.120313 0.42975 0.146693 0.327348 0.115524 0.105072 0.0688856 0.153081 0.170112 0.102502 0.0670555 0.180245 0.161409 0.251044 0.105707 0.114508 0.0841166 0.133805 0.18942 0.325178 0.119005 0.122061 0.176086 0.120763 0.114458 0.0612695 0.114047 0.194985 0.186805 0.0792042 0.757861 0.164946 0.123243 0.0725377 0.128753 0.222419 0.27418 0.0977983 0.180516 0.151473 0.0772526 0.199386 0.240966 0.063864 0.161616 0.173934 0.118451 0.102767 0.143405 0.121909 0.258979 0.342621 0.151446 0.0782026 0.185974 0.115597 0.124459 0.101321 0.0644004 0.0809441 0.0640314 0.113159 0.255278 0.112006 0.168088 0.134365 0.0906105 0.223392 0.238885 0.385855 0.123959 0.0966975 0.151967 0.153661 0.0761853 0.195191 0.151081 0.0557987 0.281432 0.181463 0.364549 0.128385 0.0687831 0.0971485 0.353605 0.138632 0.141824 0.486473 0.0596122 0.152742 0.118287 0.999298 0.203307 0.153744 0.144836 0.194669 0.198025 0.162056 0.106921 0.199207 0.11795 0.0965351 0.133184 0.165987 0.194645 0.169557 0.133444 0.0913196 0.345687 0.143234 0.0722743 0.099657 0.120729 0.104297 0.144366 0.102087 0.31072 0.17395 0.216575 0.11371 0.99353 0.0765358 0.233386 0.192154 0.0644955 0.162287 0.139551 0.131097 0.136748 0.181427 0.238644 0.094671 0.135743 0.353132 0.190631 0.123084 0.240817 0.167959 0.149888 0.220134 0.15573 0.209895 0.25724 0.0865823 0.261902 0.653044 0.170268 0.075981 0.202388 0.128182 0.161527 0.18034 0.207216 0.115659 0.0652595 0.122847 0.162054 0.283108 0.183504 0.130815 0.972415 0.117472 0.088365 0.096616 0.183189 0.291785 0.144096 0.164665 0.137984 0.0528845 0.0835047 0.161184 0.265625 0.124847 0.26837 0.418123 0.158512 0.0993604 0.21085 0.226601 0.25598 0.191561 0.0749566 0.146902 0.145793 0.187928 0.658674 0.0926157 0.174682 0.147254 0.168645 0.995257 0.262333 0.128076 0.334104 0.171141 0.381531 0.143169 0.146311 0.109044 0.162904 0.175178 0.149142 0.214629 0.177853 0.0911755 0.168901 0.289439 0.172 0.216513 0.163822 0.172391 0.120212 0.172351 0.400786 0.207934 0.180348 0.179818 0.132141 0.161018 0.179168 0.207194 0.0529986 0.188784 0.174621 0.24307 0.285541 0.143449 0.125163 0.0770135 0.13674 0.110233 0.114804 0.215421 0.952721 0.0638271 0.0804216 0.068191 0.165988 0.092432 0.163853 1 0.169868 0.173255 0.13895 0.137564 0.0666359 0.111186 0.0798442 0.162529 0.154634 0.0759764 0.136208 0.0774392 0.154689 0.124434 0.156791 0.189075 0.110813 0.154766 0.278541 0.0752674 0.223943 0.115197 0.211621 0.114865 0.156548 0.107759 0.182019 0.160389 0.0572488 0.170057 0.828317 0.149178 0.123704 0.0962021 0.183826 0.17223 0.0884255 0.205261 0.162539 0.128656 0.162139 0.357178 0.2829 0.197458 0.135265 0.066345 0.168462 0.108252 0.222504 0.124179 0.0939393 0.12406 0.178156 0.0877318 0.180188 0.936046 0.194623 0.13324 0.177522 0.10852 0.593545 0.132864 0.135069 0.140608 0.182601 0.190904 0.0859313 0.259995 0.108389 0.172553 0.159479 0.0732144 0.1296 0.123305 0.0779902 0.540269 0.0946249 0.898437 0.196471 0.219809 0.119635 0.187815 0.0760949 0.238763 0.432156 0.111744 0.0976908 0.196454 0.114555 0.0834971 0.0941177 0.320148 0.0527468 0.196513 0.18361 0.306578 0.492873 0.11909 0.105789 0.0630422 0.181649 0.15861 0.0988526 0.119825 0.304323 0.13333 0.107763 0.467306 0.18874 0.15195 0.0806764 0.0532388 0.576145 0.118571 0.160067 0.161466 0.357481 0.141372 0.147633 1 0.172273 0.0861937 0.103033 0.0646191 0.206177 0.119877 0.0492481 0.114298 0.148686 0.0962048 0.140803 0.219157 0.2368 0.161226 0.200436 0.0914182 0.116899 0.0957921 0.0852788 0.114905 0.124919 0.179383 0.157971 0.0979298 0.167404 0.124388 0.281974 0.169952 0.133076 0.742151 0.167557 0.140092 0.153433 0.205363 0.131628 0.144909 0.139257 0.190385 0.0994317 0.120571 0.0927513 0.0963841 0.138784 0.197173 0.211614 0.0745354 0.139824 0.0884433 0.162065 0.451131 0.134514 0.0633317 0.139393 0.106652 0.272915 0.169454 0.150307 0.217021 0.168077 0.0916281 0.0895919 0.377093 0.148685 0.146956 0.127795 0.169832 0.175588 0.337777 0.159168 0.704011 0.0923064 0.132455 0.108437 0.102413 0.189447 0.109197 0.266325 0.72158 0.138317 0.180445 0.0671557 0.134511 0.221109 0.129209 0.34089 0.109606 0.252457 0.210706 0.114957 0.15507 0.142955 0.135616 0.0750923 0.0985841 0.0871453 0.403204 0.0912538 0.10496 0.245544 0.172322 0.286164 0.576431 0.149862 0.164576 0.19209 0.156125 0.173864 0.155804 0.115551 0.132166 0.119835 0.191417 0.109319 0.0661002 0.144525 0.0761354 0.194267 0.226245 0.187348 0.168515 0.0775567 0.179151 0.0920696 0.149083 0.185078 0.198025 0.155789 0.141029 0.177646 0.135921 0.129986 0.160593 0.521702 0.0962604 0.201039 0.485217 0.0653118 0.111608 0.306087 0.716846 0.190604 0.146743 0.471327 0.179681 0.211314 0.151856 0.0846457 0.190677 1 0.153076 0.34471 0.249633 0.234926 0.0820607 0.194841 0.743083 0.187745 0.237028 0.411279 0.094208 0.212654 0.159944 0.110666 0.256806 0.0701729 0.154646 0.695016 0.114799 0.132981 0.150407 0.178667 0.119065 0.128394 0.170199 0.157599 0.104731 0.154145 0.185906 0.252239 0.464352 0.173664 0.105884 0.314462 0.118675 0.212358 0.169166 0.150423 0.177166 0.271702 0.144786 0.0984596 0.0978963 0.21013 0.188181 0.156214 0.419158 0.0438757 0.209677 0.112539 0.191758 0.127348 0.144313 0.118183 0.113147 0.118852 0.0760752 0.171057 0.224913 0.200636 0.176922 0.0889187 0.102776 0.173775 0.0634578 0.172072 0.0927429 0.120721 0.368722 0.185496 0.634878 0.684339 0.294422 0.137837 0.314038 0.216464 0.181213 0.0830321 0.111987 0.0682016 0.198845 0.16539 0.152715 0.19631 0.0883926 0.277417 0.249872 0.297591 0.55047 0.331945 0.450616 0.0666872 0.240058 0.189643 0.132605 0.104343 0.471489 0.122847 0.181943 0.1968 0.686591 0.474142 0.171461 0.171973 0.152245 0.996056 0.166478 0.204582 0.0492986 0.531783 0.169566 0.0947719 0.124291 0.0897251 0.221459 0.237565 0.57667 0.133259 0.149509 0.238352 0.107246 0.0764544 0.108981 0.168153 0.158463 0.175066 0.258183 0.0749423 0.170476 0.104349 0.388309 0.16193 0.158493 0.155053 0.144072 0.213775 0.0625056 0.192065 0.537489 0.155797 0.0419956 0.229695 0.134799 0.206318 0.219487 0.170941 0.186331 0.133829 0.181916 0.155052 0.165377 0.116154 0.116953 0.270075 0.209478 0.11861 0.142037 0.221991 0.0883755 0.125814 0.211173 0.212088 0.211104 0.130988 0.109875 0.191596 0.230342 0.0914909 0.154452 0.158688 0.190072 0.165322 0.196824 0.217935 0.170374 0.179348 0.19878 0.188885 0.177721 0.17165 0.177913 0.215901 0.18147 0.261181 0.407637 0.137865 0.27975 0.122649 0.250183 0.201654 0.395505 0.28754 0.396764 0.143199 0.103278 0.240927 0.136614 0.176557 0.176083 0.123833 0.232747 0.139452 0.164296 0.171924 0.203096 0.14056 0.237677 0.133225 0.15941 0.172325 0.212332 0.1753 0.104023 0.152237 0.11581 0.363804 0.0777513 0.132064 0.175024 0.121813 0.102122 0.149898 0.0996204 0.10785 0.163377 0.137752 0.155973 0.150623 0.143427 0.081305 0.0730365 0.435286 0.0783529 0.0824637 0.118392 0.966768 0.114629 0.123014 0.172274 0.192953 0.114751 0.137882 0.332068 0.178639 0.145813 0.267535 0.201679 0.13935 0.181533 0.0744594 0.160702 0.155715 0.202716 0.135861 0.107939 0.165796 0.14963 0.0830729 0.188012 0.192858 0.112437 0.0743181 0.166101 0.216786 0.165207 0.180098 0.256668 0.210155 0.131582 0.107749 0.163224 0.270081 0.187214 0.991418 0.182741 0.177052 0.23614 0.32261 0.265098 0.446026 0.233866 0.496997 0.0658936 0.220235 0.148501 0.205431 0.0832526 0.153461 0.275929 0.184763 0.0862549 0.301394 0.13811 0.984873 0.15946 0.0709722 0.643861 0.11723 0.17684 0.12018 0.180472 0.250794 0.156737 0.122329 0.182934 0.355535 0.23608 0.227304 0.184421 0.168862 0.998616 0.0734759 0.202445 0.20788 0.183431 0.185646 0.101382 0.0911643 0.264952 0.153264 0.257345 0.16406 0.184195 0.072833 0.15316 0.188017 0.443215 0.157818 0.110137 0.80734 0.0782139 0.274507 0.0905431 0.181196 0.182001 0.135299 0.711867 0.206479 0.247491 0.146656 0.282695 0.195279 0.116507 0.101978 0.210679 0.25136 0.246103 0.0378484 0.179157 0.187902 0.193104 0.203048 0.548882 0.129985 0.0544301 0.0877142 0.152328 0.160732 0.131562 0.208815 0.0914174 0.0931189 0.131912 0.367825 0.299074 0.222961 0.10323 0.196679 0.0987133 0.144566 0.098394 0.0956677 0.213445 0.312288 0.250067 0.0783414 0.34682 0.949826 0.203649 0.168773 0.178658 0.0984375 0.579221 0.227961 0.256104 0.162736 0.866569 0.256328 0.175085 0.165189 0.125057 0.216732 0.137201 0.0935219 0.0911141 0.200366 0.289977 0.179136 0.235238 0.109155 0.455882 0.562679 0.26132 0.122482 0.132005 0.146504 0.174402 0.18835 0.53689 0.162838 0.0838537 0.922984 0.132476 0.220243 0.108631 0.115207 0.140474 0.127884 0.0946334 0.168536 0.180443 0.125862 0.188022 0.0617769 0.19827 0.148266 0.0769901 0.102706 0.151655 0.199193 0.17104 0.212989 0.127506 0.768797 0.141917 0.136409 0.127144 0.173186 0.0866054 0.160231 0.185771 0.144192 0.0828501 0.100375 0.171131 0.199677 0.131107 0.189817 0.206294 0.0840794 0.377608 0.106705 0.112952 0.207336 0.242325 0.123546 0.122089 0.104094 0.113083 0.139445 0.156822 0.156677 0.0982045 0.194065 0.601537 0.234847 0.411897 0.2094 0.0860662 0.11073 0.267915 0.175173 0.365368 0.192739 0.125372 0.132165 0.25893 0.208204 0.435663 0.157447 0.256433 0.204305 0.0764316 0.544241 0.272045 0.523638 0.104781 0.112851 0.122438 0.0644873 0.129947 0.93469 0.182241 0.125423 0.159802 0.0819891 0.206005 0.0728038 0.143179 0.16969 0.23888 0.210864 0.0876805 0.142648 0.790625 0.183957 0.140027 0.133348 0.122529 0.095671 0.0624188 0.534113 0.170239 0.0809412 0.114621 0.11875 0.107783 0.113939 0.133391 0.0913931 0.142899 0.214497 0.158392 0.189553 0.153388 0.0955239 0.433286 0.184221 0.156144 0.073621 0.0760725 0.249533 0.217527 0.0769333 0.181747 0.105551 0.116923 0.0707693 0.216898 0.140591 0.501726 0.214715 0.135118 0.465155 0.118843 0.134763 0.160026 0.0983288 0.16046 0.161742 0.184765 0.232429 0.342768 0.978025 0.244061 0.699204 0.0999427 0.21442 0.227689 0.450581 0.073983 0.164161 0.0567138 0.0748801 0.0655179 0.15615 0.102596 0.0974783 0.207296 0.234644 0.118664 0.0839406 0.240475 0.100701 0.312537 0.102872 0.15296 0.175883 0.253734 0.183862 0.461608 0.469176 0.0919457 0.178798 0.185159 0.112472 0.0803199 0.246756 0.221334 0.154557 0.60753 0.11316 0.120627 0.343573 0.0806544 0.173993 0.16222 0.0837376 0.0938574 0.159577 0.216431 0.0860615 0.155508 0.126836 0.167442 0.103771 0.261906 0.156951 0.123307 0.306629 0.155225 0.075494 0.147141 0.0717038 0.179851 0.261292 0.138405 0.170031 0.110294 0.178466 0.121455 0.856065 0.191474 0.155263 0.113222 0.0865192 0.203087 0.159239 0.162714 0.103457 0.11671 0.101975 0.268922 0.145894 0.0467122 0.175471 0.235519 0.0752518 0.0846563 0.234313 0.0823754 0.0793046 0.0605303 0.206882 0.0678192 0.0986333 0.433203 0.201192 0.25482 0.132989 0.123389 0.154579 0.111104 0.153278 0.160347 0.108878 0.173695 0.179274 0.188563 0.192253 0.123193 0.118513 0.117106 0.0887748 0.187753 0.144953 0.697958 0.18168 0.126557 0.0896955 0.17497 0.078435 0.181777 0.077302 0.085333 0.0781931 0.121918 0.0714893 0.885538 0.127463 0.77983 0.12657 0.084879 1 0.154104 0.0774905 0.151661 0.154884 0.222522 0.192268 0.164062 0.162453 0.0976186 0.143163 0.179994 0.104233 0.385456 0.120915 0.169766 0.0749903 0.109498 0.349604 0.312999 0.34929 0.14339 0.073976 0.184854 0.155405 0.181635 0.242414 0.137364 0.124987 0.0929457 0.147878 0.123793 0.106825 0.149335 0.714273 0.0757787 0.130557 0.132186 0.0775932 0.106783 0.11038 0.176777 0.193008 0.133493 0.143229 0.126043 0.251081 0.107956 0.0711982 0.0634186 0.137056 0.159113 0.0643551 0.510528 0.208971 0.162263 0.996504 0.178486 0.107466 0.135287 0.179301 0.174691 0.129756 0.224755 0.152135 0.196442 0.0825569 0.135889 0.107352 0.233025 0.178375 0.0683172 0.153009 0.169235 0.206424 0.145473 0.135989 0.095216 0.494951 0.072491 0.25243 0.349254 0.127024 0.0533492 0.156279 0.105409 0.159047 0.245462 0.282876 0.835977 0.205139 0.175356 0.161029 0.169174 0.214183 0.181736 0.145899 0.165736 0.158611 0.187036 0.131657 0.146042 0.182929 0.121505 0.140897 0.0702149 0.158035 0.183713 0.169728 0.203188 0.162173 0.17619 0.167056 0.180022 0.143907 0.159792 0.157095 0.136551 0.126922 0.169951 0.104425 0.0983563 0.148809 0.181015 0.0990638 0.234344 0.114302 0.247239 0.180411 0.14903 0.266547 0.101879 0.124118 0.522536 0.169666 0.144309 0.167124 0.263128 0.460088 0.0699524 0.104734 0.220811 0.0935656 0.42127 0.10758 0.112971 0.148168 0.15498 0.126556 0.14869 0.141111 0.0871684 0.173115 0.119698 0.113395 0.431064 0.206444 0.272068 0.16218 0.0723604 0.10665 0.123946 0.0900018 0.186451 0.435821 0.118644 0.118731 0.082491 0.162636 0.0622284 0.170858 0.117326 0.167035 0.172619 0.190779 0.164353 0.100047 0.282129 0.155419 0.0947188 0.0573906 0.188575 0.248754 0.0469676 0.213912 0.112795 0.11919 0.0795156 0.26972 0.0719176 0.118172 0.170486 0.2138 0.0938923 0.13894 0.069576 0.172667 0.0858813 0.111028 0.127482 0.24845 0.0973246 0.171576 0.164467 0.0926661 0.170387 0.124221 0.121311 0.382471 0.999795 0.403751 0.177872 0.162057 0.155561 0.194246 0.273041 0.147097 0.115154 0.409419 0.331179 0.0968452 0.0645452 0.297475 0.145558 0.0701878 0.148725 0.161624 0.17374 0.1214 0.114875 0.0829605 0.0842479 0.117375 0.213384 0.119894 0.156395 0.0598749 0.162182 0.183513 0.246327 0.195485 0.0812119 0.123748 0.160386 0.177542 0.278235 0.203262 0.1969 0.311578 0.268575 0.0961124 0.219424 0.159708 0.125878 0.155545 0.0903623 0.0685335 0.163995 0.105611 0.201289 0.250628 0.149068 0.192961 0.223831 0.171823 0.118406 0.454748 0.23288 0.141441 0.319878 0.167506 0.269948 0.273648 0.168018 0.146491 0.142902 0.107603 0.192663 0.267629 0.123767 0.195186 0.181399 0.145546 0.164266 0.0587803 0.455367 0.0835536 0.0939316 0.165306 0.221406 0.128251 0.170787 0.208778 0.242272 0.180543 0.130196 0.120568 0.0830971 0.120041 0.201955 0.0890318 0.123985 0.0767073 0.876882 0.169044 0.153471 0.0832051 0.346805 0.147874 0.0600951 0.131262 0.308381 0.185223 0.156601 0.0922121 0.1334 0.107778 0.161076 0.139636 0.138002 0.323191 0.771056 0.0715608 0.16937 0.847064 0.564427 0.150286 0.513673 0.142694 0.239009 0.402672 0.193908 0.210006 0.163385 0.158235 0.649701 0.173185 0.231252 0.175771 0.122133 0.727603 0.0828826 0.170826 0.168709 0.162445 0.107494 0.127626 0.131816 0.146131 0.172519 0.0609128 0.131553 0.99995 0.0964814 0.161137 0.116653 0.324613 0.181652 0.155977 0.223017 0.113517 0.229793 0.171395 0.175646 0.16343 0.169027 0.363878 0.184131 0.204755 0.101434 0.0923327 0.175621 0.155204 0.163251 0.29762 0.0765184 0.180488 0.179494 0.102073 0.14541 0.105602 0.0932356 0.185799 0.417884 0.17522 0.286584 0.143287 0.0719683 0.142132 0.0879842 0.157202 0.122557 0.0958234 0.154031 0.144315 0.160888 0.666227 0.24375 0.263993 0.223821 0.159505 0.173044 0.204283 0.180841 0.137883 0.101736 0.078861 0.145547 0.0784242 0.162496 0.0763901 0.0871363 0.392664 0.140262 0.0962859 0.0586783 0.25384 0.309793 0.0606908 0.15267 0.276052 0.138818 0.104598 0.16536 0.108684 0.153989 0.653888 0.0661473 0.181824 0.134476 0.155261 0.551611 0.13555 0.167321 0.0805233 0.187197 0.203749 0.285967 0.123438 0.0922786 0.0382957 0.171782 0.123607 0.370202 0.110292 0.704516 0.119184 0.125382 0.150248 0.155154 0.145181 0.135784 0.124533 0.180543 0.0792229 0.244324 0.214608 0.362554 0.160355 0.283428 0.169748 0.15032 0.164871 0.333299 0.178855 0.134444 0.238259 0.0904424 0.106813 0.598248 0.131893 0.171353 0.0664347 0.1272 0.191283 0.125392 0.218982 0.297725 0.107982 0.0924186 0.10424 0.138111 0.210095 0.142556 0.14122 0.135394 0.153165 0.340988 0.0927496 0.0603652 0.256255 0.183751 0.121222 0.16576 0.18099 0.110778 0.54038 0.107567 0.184377 0.292572 0.103242 0.124015 0.089383 0.165837 0.170605 0.122614 0.174452 0.201149 0.140372 0.104713 0.562326 0.462295 0.474369 0.859837 0.0552426 0.173987 0.136827 0.128853 0.167558 0.224928 0.10634 0.145774 0.161691 0.128583 0.269679 0.126336 0.136549 0.160787 0.16426 0.123343 0.111202 0.237784 0.0790573 0.117847 0.140715 0.186639 0.0870903 0.203564 0.0659405 0.208885 0.947431 0.163787 0.0740804 0.208232 0.264418 0.168071 0.159298 0.0989483 0.96301 0.186266 0.226557 0.155096 0.137607 0.117231 0.0959192 0.263711 0.176735 0.186208 0.0800647 0.175491 0.146123 0.0593513 0.109879 0.191423 0.185575 0.0548248 0.176561 0.0859253 0.0941768 0.107478 0.152421 0.111976 0.260717 0.27927 0.136274 0.17912 0.16667 0.161669 0.842491 0.154308 0.201676 0.137018 0.490307 0.158432 0.248921 0.209052 0.116238 0.100613 0.165209 0.163109 0.143775 0.57893 0.112188 0.540668 0.179138 0.128412 0.0737614 0.143878 0.16328 0.14184 0.141169 0.175053 0.147394 0.239069 0.139057 0.14228 0.130133 0.27466 0.149924 0.228152 0.0703058 0.25183 0.84671 0.0664119 0.167358 0.100851 0.0954812 0.0766663 0.162757 0.182813 0.193152 0.0614502 0.13533 0.153523 0.181898 0.176001 0.161411 0.152304 0.198471 0.210342 0.203032 0.152911 0.0632276 0.0731599 0.109943 0.0980986 0.156398 0.116331 0.396642 0.157485 0.199282 0.120031 0.142615 0.116701 0.134183 0.13946 0.17078 0.210625 0.278425 0.210997 0.242979 0.152201 0.21449 0.0774601 0.148402 0.150821 0.287224 0.157123 0.09757 0.0497104 0.110622 0.171077 0.0827025 0.214874 0.21011 0.277755 0.141965 0.26961 0.322281 0.0755387 0.13613 0.119028 0.167695 0.0887812 0.212904 0.217631 0.189105 0.059092 0.102823 0.141409 0.163898 0.0987226 0.110476 0.146016 0.18759 0.178693 0.0883101 0.158864 0.0714359 0.0556093 0.109591 0.122694 0.149851 0.968168 0.120296 0.128728 0.131394 0.174527 0.263843 0.164115 0.194033 0.103796 0.165832 0.0684226 0.164769 0.146041 0.170603 0.181651 0.183604 0.106497 0.0440462 0.0635989 0.0825112 0.280707 0.115193 0.0970753 0.138049 0.149433 0.252752 0.123722 0.148702 0.0831502 0.121312 0.192532 0.205152 0.0747061 0.136527 0.177529 0.186084 0.160379 0.175613 0.0394306 0.164982 0.193703 0.0538664 0.0996212 0.0861422 0.0875091 0.162539 0.11289 0.204807 0.07215 0.91534 0.402623 0.0669061 0.0803527 0.101928 0.155966 0.118077 0.0702682 0.103349 0.210576 0.874041 0.152496 0.112598 0.107126 0.139351 0.150802 0.969073 0.165902 0.157735 0.181323 0.190694 0.187328 0.188674 0.305332 0.121807 0.170441 0.177052 0.261202 0.142389 0.0859328 0.172248 0.0978137 0.0874401 0.262227 0.11744 0.157687 0.0983282 0.682182 0.210015 0.407075 0.170539 0.814022 0.306943 0.991326 0.462839 0.233628 0.208817 0.160193 0.197636 0.298881 0.0931218 0.107401 0.175867 0.184147 0.0955955 0.207995 0.276274 0.170387 0.130331 0.997949 0.104317 0.119595 0.0642343 0.117302 0.138013 0.0818998 0.12624 0.152327 0.132442 0.148942 0.190426 0.138144 0.15467 0.32531 0.159585 0.145688 0.177715 0.0730775 0.182166 0.131308 0.141591 0.121336 0.368636 0.0911862 0.71447 0.828184 0.170877 0.127929 0.191208 0.127172 0.124432 0.177242 0.996456 0.111908 0.138268 0.0699378 0.214673 0.0530252 0.286098 0.162849 0.180506 0.695998 0.161227 0.0527518 0.17385 0.133383 0.0785535 0.113915 0.158619 0.0682647 0.328028 0.200046 0.142458 0.218466 0.101313 0.156899 0.137186 0.115817 0.0568541 0.121243 0.844814 0.0715171 0.156589 0.297829 0.239557 0.105654 0.203976 0.999991 0.1696 0.194524 0.150515 0.120441 0.131324 0.232438 0.111684 0.184299 0.251177 0.225808 0.867928 0.229559 0.13368 0.0647905 0.115074 0.195045 0.139959 0.166657 0.319559 0.121286 0.0990358 0.229302 0.0993048 0.169711 0.0668621 0.182999 0.0993202 0.148793 0.0888503 0.145814 0.173625 0.101535 0.116949 0.101681 0.168804 0.143362 0.341834 0.150596 0.186116 0.048925 0.0814424 0.169038 0.187254 0.400015 0.199167 0.172203 0.0864973 0.3056 0.128836 0.154936 0.154991 0.164493 0.0656323 0.173629 0.149888 0.153336 0.179852 0.267777 0.612459 0.538663 0.183239 0.115683 0.232843 0.44495 0.0873317 0.180118 0.24082 0.175702 0.170075 0.197167 0.188953 0.106662 0.14309 0.325621 0.130108 0.159983 0.276623 0.171269 0.159776 0.166772 0.201485 0.0983801 0.081537 0.147658 0.0849648 0.0905483 0.447363 0.226296 0.172297 0.0765396 0.0668514 0.294722 0.122413 0.0874751 0.107687 0.0677478 0.221182 0.116649 0.999941 0.162846 0.185827 0.553558 0.162177 0.12011 0.192523 0.113811 0.17856 0.226255 0.101565 0.188986 0.169263 0.298447 0.229804 0.106101 0.0985257 0.165623 0.121454 0.0986878 0.652 0.659401 0.154613 0.225566 0.190023 0.278162 0.169719 0.182491 0.185472 0.953109 0.179684 0.0980678 0.158206 0.764953 0.32581 0.270585 0.177541 0.169899 0.481924 0.27883 0.60553 0.0869025 0.131242 0.101758 0.081517 0.0756594 0.0903359 0.611648 0.181655 0.192033 0.203619 0.0822 0.143358 0.155006 0.114914 0.117345 0.135934 0.155407 0.155329 0.212316 0.141376 0.148943 0.235965 0.185105 0.242864 0.157155 0.0759021 0.223982 0.253133 0.152895 0.128668 0.0850263 0.188672 0.0926066 0.134416 0.238386 0.118279 0.0882262 0.51461 0.227025 0.174392 0.0581664 0.233888 0.208338 0.159373 0.11137 0.142572 0.171106 0.558269 0.170999 0.147619 0.301898 0.190925 0.135831 0.258286 0.189348 0.105886 0.0958684 0.109161 0.139009 0.869469 0.0877886 0.0911123 0.150628 0.825104 0.363307 0.190375 0.109432 0.358443 0.117522 0.227352 0.106768 0.114159 0.187627 0.118587 0.298125 0.170279 0.637981 0.192722 0.616393 0.151066 0.184578 0.180999 0.203967 0.145648 0.118275 0.993006 0.162247 0.221773 0.168626 0.169721 0.0852751 0.150294 0.215418 0.2667 0.171737 0.120027 0.984239 0.211979 0.202698 0.0996434 0.185215 0.147504 0.994735 0.140987 0.729999 0.369956 0.169546 0.199754 0.206038 0.357182 0.983776 0.14759 0.188581 0.0829493 0.955955 0.208416 0.0881661 0.199334 0.936889 0.151033 0.116678 0.170789 0.118231 0.297571 0.157657 0.133657 0.0838611 0.154318 0.355579 0.186528 0.15585 0.179981 0.176444 0.0929495 0.135289 0.0936157 0.224166 0.0726146 0.11572 0.189791 0.104071 0.160742 0.11551 0.215512 0.15923 0.0980439 0.0934367 0.201773 0.221208 0.163075 0.184234 0.0663967 0.097114 0.134259 0.151098 0.201923 0.188605 0.261747 0.0654134 0.999459 0.189039 0.0583084 0.153244 0.0793302 0.560813 0.16972 0.152861 0.10696 0.066233 0.178489 0.185746 0.167128 0.251012 0.207178 0.08127 0.111534 0.13296 0.0873598 0.0481916 0.130704 0.185282 0.236514 0.176619 0.0806127 0.239448 0.081047 0.1245 0.172607 0.230496 0.130954 0.0496281 0.170887 0.178677 0.0919758 0.15809 0.138369 0.0979391 0.373132 0.118329 0.331145 0.0974992 0.0766474 0.635192 0.835574 0.0953632 0.168035 0.269032 0.135738 0.13005 0.149751 0.162509 0.0792737 0.578891 0.179693 0.150239 0.155412 0.104986 0.356918 0.0406036 0.19117 0.182354 0.194645 0.113135 0.204224 0.202019 0.0667718 0.155298 0.0862802 0.145473 0.137164 0.131642 0.0571324 0.173805 0.0694874 0.129065 0.237697 0.184892 0.237348 0.143156 0.180195 0.0558904 0.248521 0.176876 0.177496 0.0614983 0.137777 0.211499 0.104225 0.182578 0.223196 0.100778 0.101485 0.406316 0.211286 0.114995 0.128877 0.113152 0.162796 0.168728 0.21869 0.108975 0.639864 0.147051 0.112924 0.149266 0.0611685 0.110838 0.311715 0.0557091 0.188542 0.180358 0.16364 0.100878 0.161163 0.21163 0.0843776 0.129673 0.136204 0.0930986 0.184352 0.0828229 0.118025 0.313538 0.178398 0.186282 0.193702 0.0957932 0.406508 0.216096 0.158845 0.16176 0.135204 0.444117 0.145909 0.15706 0.135128 0.388203 0.111996 0.122776 0.159358 0.508708 0.166028 0.213795 0.10537 0.193837 0.0950996 0.228581 0.17459 0.194795 0.169828 0.20975 0.318367 0.104203 0.168186 0.204172 0.488383 0.211772 0.166826 0.0992892 0.123408 0.16172 0.177026 0.245824 0.271064 0.126865 0.205246 0.155955 0.176275 0.85162 0.333029 0.124587 0.233147 0.124508 0.139137 0.115535 0.127477 0.120166 0.229069 0.221631 0.131659 0.188738 0.173981 0.147793 0.180621 0.108422 0.101885 0.106576 0.0726354 0.148305 0.15485 0.193037 0.112037 0.215069 0.178383 0.14396 0.989186 0.228411 0.199247 0.515363 0.0761057 0.140585 0.107544 0.266068 0.133776 0.143576 0.283672 0.480797 0.210251 0.17336 0.0957108 0.216251 0.190091 0.0752927 0.197724 0.196557 0.930366 0.316727 0.16002 0.162596 0.197125 0.0451819 0.153677 0.152866 0.104808 0.114121 0.0886564 0.0531981 0.1513 0.71015 0.0670672 0.15992 0.137021 0.251903 0.140251 0.171233 0.0871912 0.208766 0.181821 0.167272 0.129863 0.122052 0.102966 0.588187 0.165508 0.072931 0.150816 0.058056 0.934333 0.185137 0.079165 0.234594 0.13997 0.0928583 0.070364 0.177864 0.11126 0.124641 0.186042 0.563987 0.086055 0.134545 0.0619155 0.184811 0.662723 0.19036 0.0611679 0.136469 0.0458739 0.152729 0.0906128 0.131185 0.406325 0.130397 0.163941 0.0647325 0.175402 0.156193 0.14129 0.11212 0.497787 0.133254 0.256781 0.477278 0.114712 0.109421 0.0901053 0.132009 0.0603092 0.156989 0.175954 0.101671 0.130465 0.235673 0.150532 0.108682 0.172274 0.0436122 0.150497 0.973457 0.152032 0.215948 0.170584 0.0738854 0.111909 0.137539 0.148592 0.0815798 0.202667 0.399103 0.220662 0.0981981 0.111233 0.13403 0.104087 0.0739209 0.354018 0.275405 0.134255 0.101985 0.179142 1 0.142602 0.246385 0.0565842 0.529851 0.126122 0.148292 0.0779358 0.172396 0.104538 0.378481 0.269588 0.170586 0.103291 0.244602 0.173462 0.166103 0.300649 0.17748 0.155837 0.202227 0.08212 0.0762614 0.489716 0.442024 0.189261 0.306088 0.141635 0.135335 0.183773 0.180154 0.141315 0.169114 0.173895 0.0453838 0.722349 0.1697 0.101341 0.167905 0.798577 0.174471 0.0878525 0.134271 0.131225 0.0775039 0.186604 0.0759237 0.272939 0.0745293 0.092032 0.111289 0.182605 0.073833 0.104087 0.131686 0.263366 0.162051 0.105597 0.120444 0.238024 0.191376 0.167696 0.162412 0.18538 0.123491 0.340006 0.125303 0.0543544 0.0868917 0.0745367 0.156383 0.20007 0.0685826 0.233557 0.122247 0.0810057 0.153106 0.545724 0.079969 0.168428 0.107185 0.213782 0.127971 0.13917 0.113909 0.192344 0.171971 0.292585 0.235989 0.0840139 0.101208 0.0789195 0.154464 0.0902934 0.149639 0.192763 0.151112 0.103123 0.0850243 0.302682 0.468327 0.091261 0.0689784 0.14044 0.190586 0.147831 0.339217 0.286396 0.232611 0.134053 0.168053 0.184898 0.17975 0.266967 0.152459 0.173911 0.168016 0.0826903 0.424888 0.181033 0.285286 0.0927192 0.176824 0.222548 0.100502 0.144098 0.064695 0.191221 0.170717 0.186562 0.152045 0.26982 0.163767 0.244338 0.160706 0.135169 0.285393 0.0839947 0.126015 0.137537 0.162738 0.0792631 0.2188 0.184236 0.151137 0.163938 0.176488 0.120354 0.526136 0.260764 0.0791006 0.0838517 0.187995 0.398975 0.168366 0.0713125 0.171591 0.140394 0.15917 0.164143 0.731051 0.312216 0.0690902 0.233769 0.191534 0.103907 0.0353388 0.100036 0.343023 0.101467 0.346429 0.617709 0.182378 0.0957572 0.14467 0.63785 0.122021 0.158878 0.0991506 0.131264 0.150803 0.353805 0.160639 0.798603 0.169485 0.115367 0.0506748 0.139518 0.136047 0.197042 0.169675 0.0857848 0.20932 0.149489 0.0527846 0.114808 0.08835 0.12164 0.0887344 0.319201 0.192881 0.212467 0.504689 0.444472 0.207904 0.179612 0.26892 0.109598 0.159508 0.262416 0.281157 0.0633471 0.889686 0.0874571 0.15501 0.353559 0.404673 0.0959781 0.0824579 0.103902 0.154266 0.151379 0.184817 0.0762743 0.100909 0.119797 0.0695754 0.140768 0.165436 0.064655 0.17589 0.0640274 0.0629437 0.108267 0.258732 0.135847 0.0850773 0.208192 0.521559 0.0984638 0.164048 0.18026 0.331357 0.100671 0.0616906 0.231037 0.0880699 0.105404 0.178532 0.0918068 0.157783 0.245603 0.100184 0.144545 0.296772 0.165795 0.19515 0.130392 0.163216 0.218479 0.194785 0.254227 0.144656 0.186884 0.180372 0.280874 0.914705 0.0930938 0.143817 0.949756 0.164543 0.142064 0.111397 0.142584 0.136799 0.106859 0.093601 0.0804933 0.0802085 0.150621 0.0611637 0.125242 0.0773576 0.140808 0.17284 0.168883 0.0766957 0.400933 0.389255 0.24992 0.192504 0.0900779 0.0628019 0.170382 0.118509 0.499029 0.513941 0.135478 0.215384 0.175665 0.165737 0.11518 0.125663 0.114186 0.520209 0.155425 0.0976571 0.0920736 0.119 0.165063 0.556731 0.194152 1 0.180771 0.147824 0.183945 0.453988 0.173473 0.196878 0.119366 0.0391563 0.383818 0.1736 0.375922 0.289294 0.192959 0.120338 0.189126 0.232493 0.155873 0.151725 0.159157 0.0994978 0.168614 0.329797 0.148187 0.163026 0.16597 0.162046 0.156405 0.174392 0.202518 0.318413 0.16861 0.071579 0.230155 0.107149 0.161964 0.200643 0.172755 0.180041 0.107927 0.0713565 0.185517 0.119046 0.0897518 0.0670726 0.182306 0.117268 0.124131 0.0774682 0.161804 0.999983 0.141912 0.0549152 0.381401 0.128868 0.167294 0.0761399 0.190436 0.171258 0.14875 0.169508 0.179554 0.163733 0.125038 0.250268 0.523049 0.163834 0.41702 0.185114 0.159626 0.278151 0.0776802 0.370776 0.124281 0.14562 0.112079 0.107154 0.12712 0.184567 0.497072 0.214209 0.39247 0.31775 0.168097 0.215684 0.183622 0.162745 0.152914 0.167342 0.119813 0.153839 0.120939 0.106923 0.117265 0.0759579 0.141793 0.333034 0.169439 0.172545 0.221848 0.136802 0.165194 0.176323 0.813189 0.167218 0.253481 0.0785876 0.129001 0.204549 0.411883 0.11075 0.0870084 0.0646854 0.0685081 0.167922 0.386822 0.0917254 0.134201 0.0834665 0.83359 0.150288 0.160937 0.0794831 0.174901 0.190363 0.110897 0.190174 0.200267 0.22331 0.174877 0.246186 0.184494 0.214778 0.122557 0.122626 0.34016 0.163395 0.148307 0.0632011 0.067749 0.145339 0.149806 0.101198 0.167347 0.158623 0.705137 0.0768535 0.12893 0.427978 0.480136 0.0825735 0.193748 0.200036 0.173038 0.992581 0.0559173 0.171136 0.139687 0.189222 0.152957 0.0958486 0.081991 0.18306 0.261108 0.0844487 0.195774 0.998688 0.242019 0.108778 0.144649 0.281205 0.176643 0.209126 0.17479 0.103412 0.0696832 0.321395 0.256378 0.197094 0.988811 0.154964 0.0905273 0.209833 0.0828493 0.158536 0.262166 0.0695858 0.144517 0.163139 0.0834792 0.909431 0.0735307 0.266962 0.234571 0.103953 0.135844 0.385108 0.439976 0.179501 0.100712 0.104351 0.516427 0.263139 0.353799 0.236964 0.524014 0.0656265 0.0762264 0.175344 0.142524 0.0761216 0.101064 0.117604 0.0641942 0.127076 0.153064 0.0705805 0.269917 0.251125 0.193448 0.0485087 0.226083 0.10486 0.209067 0.168657 0.0809914 0.114448 0.456419 0.0616478 0.133473 0.145814 0.207349 0.237634 0.162866 0.129801 0.115103 0.0932989 0.0848492 0.195969 0.169158 0.161732 0.0927732 0.0871304 0.181067 0.139255 0.183685 0.078983 0.199035 0.190291 0.124123 0.205124 0.227403 0.105954 0.221662 0.191603 0.168742 0.195144 0.112773 0.152025 0.130183 0.16066 0.100391 0.158492 0.187885 0.189786 0.269513 0.0576502 0.118835 0.0977189 0.0759556 0.187194 0.136704 0.132496 0.151591 0.180446 0.75419 0.0971161 0.193068 0.0860574 0.162093 0.0687236 0.0920795 0.102343 0.0920179 0.0601061 0.0973631 0.0914054 0.169453 0.318989 0.0983178 0.14754 0.183375 0.170952 0.161135 0.172429 0.248104 0.16563 0.143923 0.0996707 0.0837603 0.184645 0.140557 0.101963 0.23477 0.0438555 0.1378 0.172089 0.116977 0.0555351 0.0876505 0.353406 0.0970529 0.19791 0.071234 0.220258 0.174519 0.0553127 0.0804171 0.287983 0.114541 0.0554373 0.0907348 0.0585433 0.195518 0.179628 0.0945693 0.18614 0.725379 0.197151 0.0860171 0.169985 0.288453 0.141005 0.172377 0.151512 0.147885 0.572501 0.27068 0.226142 0.169595 0.111865 0.299895 0.109887 0.173376 0.227855 0.171504 0.33609 0.168636 0.186739 0.0935846 0.189873 0.308944 0.0795225 0.175289 0.126039 0.104705 0.087972 0.161081 0.0382416 0.180555 0.5012 0.198176 0.154094 0.691203 0.24513 0.314668 0.14797 0.0568232 0.0759448 0.284216 0.125112 0.153313 0.176465 0.282919 0.129481 0.105953 0.174652 0.125196 0.118129 0.317372 0.197424 0.234815 0.106856 0.350986 0.713533 0.114523 0.102283 0.208226 0.221986 0.0674362 0.05427 0.292284 0.0911876 0.086216 0.152907 0.126998 0.0797413 0.0972017 0.318552 0.322785 0.180717 0.310312 0.182396 0.130298 0.074157 0.151495 0.127154 0.143846 0.22698 0.118253 0.116208 0.115996 0.202747 0.127871 0.164396 0.153276 0.136268 0.242174 0.200035 0.255645 0.144318 0.179275 0.166188 0.121345 0.208285 0.125184 0.885305 0.126727 0.167366 0.182058 0.074663 0.162821 0.262792 0.246364 0.132339 0.188871 0.180201 0.137735 0.176193 0.712134 0.191834 0.127493 0.336119 0.130452 0.0536129 0.312534 0.10799 0.187607 0.112044 0.177142 0.107789 0.0929242 0.163634 0.14812 0.072325 0.235036 0.145546 0.12704 0.151457 0.169562 0.287707 0.401619 0.143124 0.184021 0.0914714 0.133733 0.179327 0.593821 0.540935 0.0833071 0.16853 0.163642 0.174573 0.271729 0.146243 1 0.209617 0.173556 0.161726 0.175505 0.278422 0.343312 0.145266 0.164693 0.0714608 0.23469 0.107983 0.176129 0.0747147 0.239758 0.143532 0.0836886 0.109411 0.184954 0.0610235 0.0986547 0.133656 0.124774 0.133295 0.136693 0.0975077 0.0937931 0.179091 0.0901602 0.178346 0.0932346 0.181093 0.184226 0.269473 0.0633007 0.222776 0.0899375 0.0813865 0.0633388 0.389537 0.144261 0.335573 0.17254 0.19941 0.174789 0.290704 0.188211 0.14966 0.151685 0.250407 0.169187 0.175223 0.125811 0.203916 0.201267 0.202783 0.221152 0.0791889 0.110683 0.0811316 0.0641805 0.109216 0.254775 0.169273 0.212444 0.112143 0.139614 0.195617 0.251784 0.128578 0.145401 0.0860798 0.0727335 0.113848 0.227745 0.0929158 0.145 0.198658 0.163494 0.232709 0.160876 0.234635 0.168156 0.207414 0.286341 0.206163 0.259924 0.174211 0.274566 0.207346 0.213 0.853708 0.155755 0.251985 0.272027 0.890825 0.0511364 0.125569 0.218226 0.114239 1 0.184009 0.124723 0.158462 0.998258 0.104208 0.163644 0.432927 0.131677 0.175272 0.201898 0.181312 0.101488 0.265772 0.180524 0.120979 0.11119 1 0.108993 0.220808 0.226444 0.20893 0.290015 0.448462 0.158255 0.178041 0.164312 0.140563 0.141602 0.185869 0.426219 0.109875 0.179186 0.31485 0.162608 0.194135 0.141023 0.185629 0.138577 0.870947 0.0635127 0.0900698 0.290959 0.0964445 0.12178 0.069931 0.376755 0.103471 0.183204 0.16156 0.0948336 0.293133 0.186126 0.873763 0.217565 0.170251 0.10398 0.104406 0.125569 0.121 0.999682 0.753991 0.162255 0.164485 0.0743598 0.197268 0.127198 0.0982115 0.15211 0.277345 0.167302 0.163221 0.17173 0.0931526 0.146792 0.13444 0.184332 0.289716 0.145356 0.102762 0.162067 0.176107 0.138462 0.341721 0.093871 0.164736 0.0767692 0.187793 0.170912 0.186827 0.571626 0.251386 0.768404 0.176786 0.127626 0.121973 0.177486 0.199414 0.343649 0.115417 0.0849665 0.69766 0.13018 0.383695 0.139212 0.223189 0.210663 0.118255 0.182662 0.118232 0.134827 0.166292 0.419838 0.340605 0.993163 0.0601709 0.18496 0.192858 0.0897264 0.050032 0.338711 0.186085 0.195174 0.11039 0.0896227 0.175903 0.0918228 0.16352 0.149121 0.129976 0.138208 0.227886 0.117482 0.07023 0.239144 0.310807 0.0984077 0.169733 0.083506 0.150793 0.199064 0.0815485 0.116215 0.105468 0.132328 0.140096 0.0937346 0.114224 0.23529 0.221661 0.185057 0.113859 0.109315 0.123424 0.093252 0.135773 0.116025 0.0897779 0.24506 0.126523 0.0962352 0.23143 0.150278 0.111671 0.110381 0.153922 0.124914 0.174321 0.201577 0.255919 0.352316 0.140767 0.165726 0.162446 0.11595 0.0936409 0.172302 0.170764 0.0910831 0.987607 0.162268 0.168594 0.182677 0.126757 0.168121 0.659639 0.10823 0.653739 0.206816 0.146653 0.169561 0.198497 0.816182 0.159841 0.249957 0.0755688 0.0571636 0.0572008 0.186135 0.149356 0.0555702 0.244927 0.998581 0.0691281 0.090189 0.112686 0.113873 0.317583 0.168284 0.136637 0.122127 0.849322 0.0375597 0.174016 0.0818968 0.0897346 0.130525 0.147301 0.250655 0.0926752 0.0567725 0.0690524 0.606685 0.0975989 0.162036 0.0998644 0.229355 0.201834 0.359183 0.0800332 0.167805 0.167936 0.189165 0.200348 0.290838 0.366764 0.164335 0.137106 0.153543 0.0521368 0.0928054 0.106225 0.261093 0.176509 0.170873 0.0986879 0.16782 0.126942 0.0783054 0.129956 0.180551 0.093044 0.18396 0.436462 0.0962292 0.181994 0.217951 0.0913366 0.124404 0.920961 0.173222 0.189707 0.842602 0.356857 0.105231 0.427886 0.232614 0.165193 0.193155 0.116455 0.0536546 0.167922 0.113638 0.220195 0.160162 0.163565 0.0795654 0.489449 0.195851 0.175248 0.199935 0.170849 0.0702121 0.176891 0.103074 0.135264 0.297214 0.0727368 0.340702 0.661628 0.181385 0.148326 0.423955 0.237564 0.153474 0.159234 0.144098 0.19814 0.128662 0.127056 0.116435 0.0970131 0.437746 0.92629 0.084791 0.105972 0.0714063 0.060038 0.174574 0.118414 0.154745 0.104453 0.170717 0.146304 0.13445 0.157477 0.167925 0.178521 0.0823795 0.0721513 0.297534 0.674954 0.0636383 0.789149 0.0960311 0.168468 0.177897 0.40896 0.0558442 0.179338 0.348013 0.163859 0.235973 0.122329 0.169525 0.0885099 0.187081 0.117697 0.184094 0.643067 0.113253 0.138447 0.0964041 0.21866 0.0480644 0.0836195 0.25313 0.160791 0.164598 0.0741316 0.160119 0.0856691 0.140079 0.136109 0.103277 0.273141 0.0491845 0.171042 0.164354 0.13332 0.21173 0.0763769 0.165222 0.1169 0.0759706 0.156806 0.198461 0.167327 0.0946733 0.161118 0.406355 0.174569 0.102989 0.719619 0.066536 0.66567 0.0809281 0.137724 0.0756173 0.171755 0.0870827 0.123621 0.143359 0.144695 0.120039 0.20102 0.37775 0.0884748 0.955076 0.201964 0.16505 0.157422 0.100323 0.0967746 0.105438 0.227814 0.180211 0.160387 0.0575483 0.271658 0.156819 0.126644 0.182965 0.114537 0.142835 0.122488 0.901749 0.179624 0.164015 0.165287 0.103253 0.114098 0.161385 0.152001 0.133713 0.0901048 0.0739709 0.179544 0.073728 0.0966577 0.173405 0.354868 0.0986564 0.160001 0.17467 0.156927 0.671178 0.17321 0.1413 0.140571 0.796015 0.118786 0.201931 0.108593 0.210571 0.203419 0.0859282 0.156987 0.140958 0.120524 0.0512793 0.431537 0.126623 0.116208 0.16332 0.40589 0.169599 0.101499 0.179597 0.159243 0.164297 0.0845554 0.22894 0.0667543 0.154376 0.243279 0.09751 0.105843 0.146606 0.113779 0.165484 0.182334 0.0931904 0.212055 0.228035 0.190292 0.284106 0.132889 0.162346 0.0763135 0.268649 0.0835916 0.120778 0.137386 0.0969315 0.138914 0.177967 0.155459 0.164127 0.0933955 0.137067 0.107789 0.186699 0.26924 0.763491 0.423118 0.388836 0.230135 0.210808 0.106682 0.0997536 0.182061 0.178763 0.181294 0.138712 0.0712823 0.0920946 0.16054 0.22249 0.0726871 0.0903605 0.0669198 0.276941 0.0924463 0.106651 0.0826419 0.168414 0.138126 0.112037 0.24036 0.165847 0.233128 0.212416 0.10115 0.137402 0.0343584 0.143223 0.146027 0.10704 0.193517 0.0860224 0.267485 0.134253 0.165275 0.133019 0.187838 0.171756 0.114758 0.16986 0.666676 0.195342 0.139588 0.397499 0.103313 0.101145 0.170951 0.130426 0.118584 0.161045 0.112966 0.195581 0.480321 0.174638 0.325476 0.998843 0.215161 0.167737 0.61163 0.127295 0.124422 0.14385 0.660128 0.121096 0.247708 0.148555 0.0447192 0.144213 0.168555 0.114496 0.101894 0.132973 0.0918341 0.312799 0.227542 0.0973852 0.768609 0.1508 0.17983 0.127114 0.17729 0.117923 0.0802557 0.444221 0.119586 0.13579 0.195786 0.182656 0.400607 0.193163 0.212916 0.332306 0.104646 0.0818691 0.177097 0.867085 0.129181 0.220907 0.0730934 0.122004 0.192636 0.156846 0.158886 0.0968325 0.1652 0.357329 0.123951 0.175757 0.183049 0.242281 0.0868514 0.112389 0.226869 0.101901 0.160835 0.040076 0.150546 0.153615 0.581139 0.313579 0.186222 0.679019 0.0734619 0.108868 0.168121 0.212319 0.0611711 0.143191 0.127743 0.0557337 0.150047 0.367316 0.139501 0.259689 0.175312 0.165282 0.279821 0.799837 0.167585 0.108278 0.780153 0.181917 0.171599 0.166066 0.124803 0.129893 0.082814 0.16391 0.126255 0.158298 0.150744 0.207915 0.177541 0.7365 0.122396 0.141383 0.160613 0.164819 0.309106 0.192233 0.100649 0.224527 0.0804006 0.21321 0.0722604 0.154545 0.211895 0.134853 0.101177 0.132671 0.131928 0.140522 0.152456 0.176485 0.0766629 0.229763 0.178884 0.133568 0.488152 0.219415 0.150933 0.0811707 0.17259 0.174779 0.424374 0.195162 0.614077 0.267018 0.145233 0.418717 0.20304 0.173716 0.179299 0.102964 0.0805855 0.163922 0.102873 0.0924765 0.068522 0.643476 0.128021 0.10505 0.182656 0.104515 0.0982659 0.163115 0.17696 0.132444 0.0402871 0.0835374 0.250096 0.211554 0.10771 0.161369 0.0828729 0.564696 0.177535 0.506079 0.677876 0.0851488 0.318541 0.103417 0.111344 0.113545 0.189513 0.224502 0.157777 0.217439 0.172116 0.129563 0.194349 0.107088 0.0668243 0.390405 0.102087 0.115998 0.176503 0.321877 0.0645603 0.0673978 0.0993344 0.100099 0.138218 0.142336 0.180836 0.681086 0.120224 0.0873675 0.110683 0.127424 0.105162 0.118098 0.0882171 0.170448 0.313827 0.181769 0.167765 0.0945893 0.13427 0.104958 0.131562 0.372033 0.164732 0.203359 0.0941056 0.0746103 0.0647647 0.347245 0.165635 0.509604 0.148298 0.101635 0.179535 0.16116 0.157924 0.193813 0.151653 0.102424 0.171602 0.220831 0.167777 0.198 0.276933 0.159037 0.175866 0.172035 0.529146 0.151139 0.191962 0.182486 0.126644 0.180887 0.157489 0.484389 0.641159 0.145728 0.168999 0.51404 0.0970454 0.462644 0.137177 0.150236 0.0880951 0.194141 0.222394 0.189728 0.0905968 0.598405 0.103444 0.136265 0.171191 0.46435 0.117579 0.197935 0.147997 0.135549 0.169741 0.307738 0.436395 0.155569 0.170963 0.175328 0.173627 0.309149 0.129422 0.261673 0.083955 0.223191 0.181029 0.171393 0.346473 0.231423 0.108877 0.15823 0.115357 0.137549 0.677696 0.104027 0.155431 0.220937 0.469326 0.995488 0.146427 0.177144 0.290935 0.500397 0.162725 0.0975164 0.976664 0.102911 0.182262 0.115041 0.160392 0.373962 0.104007 0.073108 0.160033 0.189164 0.0927481 0.581036 0.147571 0.0676822 0.133812 0.160634 0.168374 0.0859714 0.160081 0.186363 0.206447 0.104847 0.283055 0.126146 0.145436 0.13644 0.183161 0.150919 0.31141 0.102439 0.413951 0.228451 0.14972 0.142786 0.461506 0.213581 0.149621 0.117994 0.155806 0.10632 0.409277 0.452344 0.125971 0.0793773 0.105444 0.07562 0.179645 0.175145 0.123873 0.126327 0.166289 0.145658 0.138603 0.0907798 0.146152 0.233428 0.182667 0.265418 0.138875 0.151602 0.117208 0.0770114 0.124433 0.604031 0.380454 0.148937 0.120995 0.155639 0.174543 0.265685 0.143822 0.157048 0.575625 0.154657 0.182657 0.342654 0.667162 0.150439 0.205776 0.128273 0.0994542 0.158065 0.166893 0.241781 0.107808 0.122978 0.240616 0.274545 0.14468 0.158236 0.16353 0.20819 0.121952 0.201419 0.183568 0.162461 0.21302 0.164206 0.0851429 0.178215 0.3059 0.167097 0.0361437 0.264477 0.177921 0.0788756 0.185833 0.123611 0.183521 0.157668 0.0712844 0.261479 0.159246 0.120193 0.288517 0.146697 0.576045 0.0849907 0.539679 0.103883 0.0627038 0.0827212 0.0475841 0.329034 0.174565 0.257136 0.0619184 0.106752 0.0782683 0.319607 0.244603 0.0619645 0.130457 0.170343 0.322651 0.168396 0.460582 0.131873 0.730611 0.146892 0.178766 0.119026 0.302431 0.189646 0.170359 0.144835 0.789966 0.171795 0.154965 0.17469 0.147665 0.146434 0.201895 0.0860195 0.173219 0.10131 0.173729 0.129644 0.178699 0.0429117 0.168451 0.182798 0.324699 0.142476 0.102162 0.107077 0.204387 0.0776758 0.392205 0.772 0.169823 0.655131 0.198588 0.178521 0.209727 0.145832 0.258911 0.209388 0.142468 0.155923 0.177556 0.167405 0.0896575 0.0689962 0.189654 0.0855061 0.146813 0.0572601 0.340944 0.101718 0.231261 0.0604213 0.179217 0.116855 0.166109 0.0827741 0.17253 0.15568 0.16347 0.182711 0.342905 0.1949 0.222186 0.123332 0.112499 0.11527 0.0992852 0.338388 0.0964138 0.170896 0.14623 0.0965206 0.077261 0.180423 0.142628 0.163952 0.142996 0.818532 0.149952 0.998681 0.165483 0.667284 0.80834 0.148122 0.0755512 0.172215 0.164015 0.236311 0.174847 0.318612 0.0984574 0.172143 0.106826 0.183216 0.107575 0.231582 0.0790435 0.146776 0.114351 0.0995054 0.0945595 0.230705 0.544093 0.18147 0.142805 0.165983 0.123939 0.895824 0.184394 0.37863 0.172019 0.594904 0.101588 0.101355 0.344131 0.178467 0.430979 0.128916 0.255233 0.296867 0.163756 0.137251 0.101313 0.276219 0.257237 0.0738984 0.0902105 0.0806946 0.161476 0.150098 0.0874312 0.215513 0.170648 0.18452 0.41109 0.173617 0.741325 0.16621 0.114786 0.198679 0.156619 0.0981603 0.250992 0.1336 0.163014 0.21911 0.113135 0.0957149 0.544372 0.104073 0.126882 0.306454 0.164399 0.194751 0.216026 0.292014 0.174704 0.248905 0.171115 0.18151 0.40806 0.172505 0.167255 0.222992 0.22244 0.181512 0.199832 0.171334 0.233629 0.206783 0.0974777 0.248238 0.187402 0.141803 0.169998 0.170257 0.185384 0.238499 0.187765 0.274657 0.179953 0.46269 0.170395 0.204763 0.199904 0.0829984 0.165927 0.176271 0.177878 0.124159 0.139285 0.0974524 0.115389 0.157837 0.168777 0.140082 0.0627714 0.0774336 0.291828 0.175896 0.154731 0.0709409 0.169264 0.978471 0.124978 0.15012 0.0714118 0.155758 0.127694 0.0812046 0.223217 0.129324 0.116488 0.500585 0.19375 0.14273 0.187097 0.685571 0.0845372 0.152335 0.311984 0.172991 0.236677 0.137495 0.126261 0.191055 0.180163 0.133668 0.137803 0.0681158 0.198894 0.0696102 0.110856 0.175587 0.141687 0.11205 0.101597 0.176077 0.169221 0.156106 0.695783 0.142119 0.102947 0.122512 0.183 0.0921292 0.158264 0.798679 0.162116 0.103057 0.173867 0.107528 0.200172 0.228153 0.222387 0.176294 0.246037 0.205805 0.124969 0.175591 0.179981 0.0775913 0.201103 0.151511 0.192146 0.141127 0.462195 0.104608 0.171736 0.0707188 0.16061 0.106659 0.075436 0.294098 0.0745205 0.234431 0.159239 0.166511 0.110532 0.0968947 0.349083 0.242581 0.252135 0.156086 0.169494 0.144798 0.143623 0.0769702 0.267774 0.159968 0.115905 0.118072 0.191349 0.0866051 0.250175 0.35407 0.137403 0.0573785 0.168842 0.164188 0.151888 0.179019 0.202078 0.125801 0.126051 0.0873292 0.176439 0.198753 0.175772 0.106702 0.169141 0.0902514 0.0764918 0.164801 0.142843 0.104301 0.0848739 0.183716 0.138366 0.168335 0.0592833 0.0736927 0.508736 0.202611 0.0961224 0.508292 0.0913237 0.188568 0.156623 0.209005 0.153548 0.0942143 0.186256 0.0965561 0.108142 0.21547 0.289022 0.185384 0.161536 0.15452 0.168474 0.175627 0.0916866 0.215128 0.150954 0.178064 0.209546 0.113058 0.124802 0.2806 0.169333 0.585841 0.0734191 0.236988 0.105004 0.177031 0.0999666 0.165101 0.191853 0.235357 0.171551 0.0733529 0.228801 0.125753 0.188123 0.173478 0.0573854 0.185783 0.200209 0.0807498 0.104894 0.169957 0.0969067 0.116416 0.133418 0.214537 0.192283 0.0983604 0.17475 0.155417 0.132058 0.209703 0.196896 0.181867 0.173001 0.998424 0.203051 0.11644 0.168807 0.0650955 0.08543 0.148039 0.106195 0.0845878 0.157976 0.164719 0.352804 0.0564686 0.102128 0.0888446 0.0690654 0.162086 0.336624 0.164692 0.14765 0.0995671 0.456478 0.178982 0.168458 0.318123 0.189904 0.136665 0.179078 0.11695 0.177423 0.286199 0.0724528 0.125715 0.249783 0.136045 0.190998 0.110403 0.161587 0.29046 0.115228 0.217888 0.146666 0.180013 0.117736 0.159446 0.143988 0.250588 0.191044 0.240673 0.191803 0.219503 0.0713223 0.328319 0.129705 0.110995 0.132062 0.126285 0.0895446 0.137074 0.185117 0.201216 0.203243 0.230912 0.0591761 0.161911 0.202889 0.187795 0.171729 0.123259 0.148229 0.230758 0.147418 0.23841 0.110822 0.128296 0.167194 0.348392 0.134575 0.164704 0.0585923 0.511185 0.189436 0.162583 0.201386 0.209084 0.142211 0.186792 0.211423 0.215155 0.12256 0.110194 0.180742 0.0947177 0.176972 0.111158 0.180765 0.111362 0.151064 0.0607577 0.999998 0.0814345 0.176227 0.136088 0.165024 0.061106 0.127248 0.5646 0.172203 0.177152 0.155677 0.0718651 0.122765 0.247997 0.0524741 0.0812065 0.172172 0.175352 0.0725531 0.168931 0.142154 0.21847 0.989292 0.0769045 0.278726 0.189461 0.0949617 0.0857572 0.914534 0.0972052 0.100998 0.182193 0.211572 0.548088 0.18839 0.29717 0.995915 0.163457 0.211979 0.11777 0.438756 0.188836 0.163697 0.179069 0.233989 0.0879916 0.0839721 0.161449 0.299969 0.589494 0.123266 0.118558 0.149709 0.159737 0.203705 0.0842157 0.210499 0.205513 0.372734 0.390948 0.898446 0.102001 0.190118 0.143311 0.318818 0.554416 0.168593 0.0617902 0.123567 0.27515 0.173582 0.170699 0.146103 0.212285 0.299384 0.0759178 0.159846 0.223313 0.147082 0.157267 0.117793 0.244653 0.271546 0.0870388 0.165941 0.139105 0.14942 0.093429 0.726096 0.37089 0.0447036 0.093993 0.330877 0.107771 0.092706 0.194315 0.486881 0.183928 0.253264 0.150249 0.158529 0.212992 0.162936 0.498452 0.110659 0.261947 0.24458 0.102252 0.190264 0.157553 0.14672 0.0978165 0.106447 0.177199 0.198257 0.246477 0.153602 0.165117 0.177783 0.147562 0.172051 0.150035 0.357153 0.561234 0.243456 0.177677 0.230712 0.256006 0.152522 0.181506 0.151289 0.14877 0.215035 0.192801 0.178069 0.151639 0.157875 0.587028 0.253527 0.272285 0.63304 0.121408 0.156143 0.118255 0.173103 0.151557 0.115842 0.172778 0.129986 0.197732 0.196698 0.212098 0.221065 0.158161 0.207365 0.360979 0.227905 0.190893 0.622059 0.139061 0.328845 0.229354 0.268795 0.171096 0.212515 0.151147 0.206873 0.181127 0.16268 0.282186 0.554824 0.168222 0.104524 0.0504665 0.31127 0.483927 0.0815472 0.102495 0.139953 0.475559 0.302296 0.207587 0.121941 0.183634 0.0659555 0.136192 0.140244 0.152757 0.139719 0.86587 0.141978 0.0478247 0.147575 0.197049 0.0729192 0.771891 0.238425 0.223157 0.0976547 0.120583 0.175856 0.135779 0.146738 0.366079 0.110365 0.191082 0.177943 0.171614 0.106922 0.108562 0.0735249 0.187275 0.178046 0.296026 0.162333 0.11784 0.0863545 0.184488 0.141631 0.181001 0.152304 0.185513 0.111189 0.168791 0.0722247 0.334148 0.105445 0.0395472 0.770423 0.650875 0.161666 0.0823129 0.221319 0.551216 0.0918085 0.219348 0.261279 0.166179 0.198365 0.049841 0.0689708 0.170025 0.200901 0.155043 0.149656 0.157628 0.136503 0.0977621 0.088609 1 0.081913 0.107 0.133431 0.190361 1 1 0.198408 0.167447 0.146715 0.111955 0.249952 0.287689 0.135868 0.117947 0.104183 0.119504 0.100859 0.550025 0.136386 0.159405 0.148422 0.254968 0.100458 0.176421 0.734827 0.194491 0.202943 0.0753226 0.141282 0.117684 0.131996 0.11146 0.131186 0.516725 0.0427127 0.159955 0.0718421 0.188946 0.190549 0.84392 0.148668 0.206175 0.172129 0.0575607 0.337115 0.628394 0.105762 0.192218 0.0820948 0.14798 0.0659077 0.100155 0.106868 0.174884 0.261439 0.0819877 0.186432 0.203993 0.128611 0.0632311 0.295419 0.161089 0.115196 0.12114 0.18178 0.520384 0.0406844 0.157855 0.15788 0.395943 0.516484 0.0884394 0.108891 0.143269 0.14053 0.346937 0.11023 0.210483 0.180318 0.307569 0.0951945 0.285433 0.108915 0.105454 0.179339 0.247814 0.706098 0.389065 0.211192 0.0728422 0.216829 0.15221 0.0929857 0.503137 0.148473 0.727571 0.177959 0.0821863 0.167318 0.172762 0.256006 1 0.191935 0.175001 0.0867398 0.133076 0.145537 0.0910783 0.218761 0.391571 0.861137 0.162078 0.16738 0.130261 0.160021 0.189852 0.203153 0.323139 0.184218 0.104748 0.407683 0.0739879 0.198446 1 0.140336 0.14282 0.0828346 0.127534 0.147347 0.212147 0.239999 0.194081 0.153751 0.165836 0.141019 0.148632 0.955009 0.0911042 0.0594668 0.209297 0.324566 0.185058 0.0446402 0.123591 0.0963347 0.14818 0.160936 0.165515 0.202668 0.101856 0.0547645 0.996956 0.121536 0.816786 0.202211 0.107421 0.192335 0.135164 0.126895 0.447957 0.57777 0.146201 0.129579 0.23987 0.168299 0.268802 0.139468 0.174672 0.153418 0.0979809 0.103971 0.116785 0.216187 0.106261 0.758989 0.185358 0.0891449 0.253867 0.172909 0.13517 0.107019 0.217553 0.127159 0.276112 0.214253 0.169882 0.193692 0.10763 0.329315 0.150092 0.10034 0.164081 0.418335 0.15592 0.175935 0.180594 0.178145 0.97715 0.181469 0.744322 0.915736 0.113918 0.14167 0.17303 0.163733 0.0652381 0.195171 0.168106 0.16763 0.26113 0.143877 0.17598 0.0497403 0.158326 0.113934 0.276561 0.131885 0.764503 0.253194 0.164085 0.175772 0.255441 0.156631 0.0845521 0.0798203 0.197277 0.520444 0.167626 0.236244 0.166585 0.353565 0.174253 0.132214 0.124781 0.174142 0.155726 0.149368 0.218337 0.129685 0.186374 0.15576 0.168207 0.451655 0.154147 0.162767 0.176011 0.163041 0.160337 0.162765 0.129918 0.158786 0.206775 0.368576 0.220639 0.19686 0.0878498 0.175905 0.139045 0.316112 0.192665 0.0815309 0.165932 0.168528 0.0993277 0.1386 0.171925 0.0800713 0.170911 0.241511 0.230885 0.152123 0.381695 0.237002 0.191612 0.263283 0.30237 0.209289 0.164018 0.210217 0.190043 0.124391 0.106943 0.0650394 0.115605 0.279844 0.173228 0.153938 0.12431 0.163989 0.424514 0.240456 0.099299 0.102966 0.207074 0.37137 0.708699 0.144689 0.127325 0.080513 0.174369 0.391922 0.166373 0.262867 0.193389 0.1583 0.0686039 0.247066 0.221461 0.0642073 0.182853 0.265325 0.489501 0.502178 0.109584 0.199442 0.163661 0.282113 0.171966 0.0725006 0.257414 0.15534 0.168645 0.18667 0.0987335 0.0759465 0.152155 0.135939 0.0938217 0.223328 0.255949 0.180899 0.166952 0.386608 0.322931 0.948109 0.168488 0.168364 0.120155 0.121877 0.10405 0.153178 0.0893191 0.291763 0.105203 0.150274 0.0901471 0.161843 0.189723 0.22365 0.0837503 0.248057 0.0610775 0.199637 0.30372 0.114633 0.315923 0.136813 0.132583 0.228956 0.225754 0.097337 0.0932803 0.154214 0.0988473 0.109344 0.122453 0.135536 0.122164 0.1541 0.0941017 0.183368 0.161292 0.800104 0.261499 0.129275 0.357895 0.101931 0.248592 0.252872 0.067416 0.146277 0.321359 0.147026 0.112242 0.104363 0.248799 0.138236 0.192641 0.221721 0.672255 0.0868726 0.329253 0.479369 0.141513 0.1694 0.118888 0.129217 0.108857 0.160359 0.094375 0.162469 0.143073 0.316471 0.208492 0.333276 0.366504 0.165406 0.162347 0.24925 0.112724 0.139651 0.175365 0.258949 0.108489 0.15311 0.116567 0.17708 0.215707 0.214506 0.171546 0.141502 0.517856 0.149256 0.11983 0.32925 0.330684 0.734118 0.135929 0.157741 0.113388 0.194704 0.154317 0.151062 0.380602 0.159551 0.177488 0.212697 0.177452 0.398114 0.164315 0.170236 0.183318 0.289944 0.162323 0.202586 0.156768 0.168005 0.129913 0.224227 0.176805 0.200836 0.116242 0.151824 0.166385 0.137888 0.168245 0.127478 0.167427 0.166726 0.326496 0.178558 0.229483 0.415071 0.0863266 0.319203 0.119151 0.101625 0.375163 0.529213 0.225554 0.0256316 0.113209 0.194197 0.21135 0.186435 0.21055 0.189137 0.170494 0.263355 0.217718 0.103194 0.190019 0.192697 0.134753 0.176043 0.148035 0.0881345 0.183547 0.17515 0.155807 0.26256 0.728897 0.431766 0.149258 0.229867 0.149107 0.0636567 0.717857 0.254209 0.100848 0.291985 0.112099 0.117884 0.197899 0.10482 0.483847 0.106258 0.152333 0.12762 0.456972 0.295178 0.139958 0.183889 0.204776 0.126613 0.079035 0.137947 0.172242 0.129514 0.16265 0.152094 0.279136 0.122484 0.218925 0.084003 0.207887 0.181476 0.119847 0.564228 0.209017 0.937609 0.170929 0.973465 0.0645536 1 0.17127 0.182813 0.48847 0.175953 0.150817 0.121914 0.144448 0.187455 0.293761 0.174364 0.282983 0.151011 0.113831 0.814707 0.512854 0.215108 0.146226 0.30367 0.102718 0.132507 0.0848766 0.148739 0.153479 0.0812938 0.113998 0.134104 0.167139 0.207237 0.194029 0.164685 0.194134 0.146441 0.123978 0.145747 0.0744395 0.935828 0.191679 0.106922 0.103672 0.121426 0.189641 0.210717 0.165435 0.333728 0.172311 0.12576 0.164454 0.139296 0.174936 0.136363 0.10431 0.150197 0.145522 0.377193 0.173804 0.255789 0.174268 0.186561 0.105518 0.794558 0.0886789 0.146129 0.147309 0.183485 0.19654 0.105242 0.119847 0.407261 0.18218 0.104145 0.115068 0.152978 0.131869 0.0924757 0.0680067 0.0945692 0.115599 0.133636 0.163845 0.0544944 0.209522 0.145975 0.29957 0.122649 0.0746328 0.133417 0.102534 0.266694 0.0731778 0.241109 0.183624 0.200366 0.183124 1 0.189415 0.987787 0.182611 0.139838 0.179745 0.137037 0.168935 0.172628 0.784739 0.164472 0.12923 0.0762776 0.0925792 0.826142 0.284887 0.0978979 0.168478 0.1538 0.174297 0.121761 0.177656 0.1734 0.201296 0.122755 0.102614 0.155874 0.0853991 0.0875966 0.248269 0.72284 0.138157 0.133863 0.191209 0.131301 0.0615612 0.118304 0.134451 0.385099 0.0901171 0.131184 0.117069 0.108137 0.143499 0.143635 0.173256 0.173801 0.890997 0.175614 0.305222 0.201446 1 0.137608 0.175469 0.152866 0.0896282 0.150138 0.161109 0.0788128 0.122228 0.155295 0.154709 0.346188 0.054983 0.149113 0.126265 0.0945542 0.155373 0.113561 0.893602 0.752962 0.161176 0.0614823 0.197787 0.3975 0.164588 0.110477 0.168205 0.135902 0.125296 0.269355 0.984986 0.271825 0.143651 0.11559 0.253909 0.118544 0.221351 0.130506 0.0998609 0.395845 0.33074 0.185723 0.100202 0.243118 0.149754 0.155126 0.158828 0.0758084 0.1366 0.12618 0.155948 0.208323 0.0844722 0.100548 0.165779 0.0995671 0.991231 0.0646474 0.103943 1 0.172389 0.0859094 0.126973 0.173978 0.116603 0.0537617 0.0787196 0.12411 0.0714323 0.132913 0.358524 0.585213 0.20899 0.23427 0.145159 0.184521 0.604898 0.205454 0.206113 0.149313 0.093852 0.0942299 0.126001 0.144451 1 0.237197 0.721681 0.214522 0.202215 0.160876 0.108223 0.346837 0.192667 0.288168 0.0862547 0.0785803 0.152467 0.115376 0.10313 0.173756 0.341212 0.327009 0.747395 0.08355 0.180625 0.323549 0.172656 0.67063 0.214761 0.10882 0.151143 0.179454 0.25845 0.0891058 0.11306 0.270944 0.12236 0.132708 0.0675199 0.0967951 0.818847 0.0734779 0.0604991 0.173524 0.219377 0.0972058 0.0802212 0.144152 0.241676 0.243777 0.0515931 0.164581 0.169279 0.4386 0.102323 0.103004 0.505851 0.278783 0.16922 0.157397 0.14711 0.356032 0.208865 0.176012 0.187355 0.261461 0.147149 0.884026 0.303505 0.201118 0.139076 0.0401551 0.158001 0.149652 0.0611069 0.413235 0.154749 0.141297 0.102414 0.21417 0.0777008 0.168811 0.228389 0.515373 0.17717 0.118756 0.204335 0.179101 0.100691 0.182396 0.164793 0.138598 0.11504 0.422516 0.194217 0.112039 0.33127 0.0853839 0.0562095 0.163355 0.143274 0.159293 0.185733 0.417389 0.112254 0.129755 0.174327 0.261912 0.204803 0.0989868 0.147675 0.150459 0.06895 0.0945811 0.0918618 0.180724 0.0818915 0.0528777 0.179561 0.245367 0.234015 0.201081 0.0924851 0.431391 0.168614 0.0738459 0.163547 0.116854 0.105972 0.200511 0.117868 0.588439 0.142265 0.077869 0.124647 0.182548 0.152241 0.182466 0.211591 0.146672 0.10807 0.604709 0.175836 0.134774 0.350795 0.237025 0.10328 0.433282 0.0985566 0.135792 0.112515 0.117439 0.315372 0.456012 0.0976898 0.355897 0.211604 0.0774559 0.0899052 0.17357 0.198943 0.112847 0.160742 0.123985 0.136877 0.10264 0.149988 0.0674964 0.196598 0.128223 0.165956 0.137228 0.145051 0.169688 0.303056 0.0955138 0.184011 0.992765 0.166203 0.258512 0.709908 0.440494 0.481907 0.622137 0.145275 0.341845 0.295493 0.131694 0.0799921 0.0693385 0.174551 0.0938465 0.168681 0.164752 0.113965 0.066254 0.165251 0.100288 0.102931 0.293882 0.0759366 0.119305 0.214233 0.738161 0.0789985 0.113964 0.146045 0.179907 0.233789 0.0868367 0.11268 0.0664856 0.110081 0.0645094 0.171141 0.406494 0.158617 0.163956 0.185997 0.131899 0.199541 0.189322 0.0817671 0.187041 0.10462 0.189028 0.132476 0.107205 0.188504 0.116525 0.166665 0.140746 0.172835 0.148739 0.135243 0.173748 0.133379 0.225237 0.174238 0.105436 0.106308 0.205155 0.13526 0.40639 0.169284 0.165417 0.372397 0.0948555 0.165376 0.102061 0.174884 0.198952 0.212805 0.195509 0.175234 0.173227 0.0922407 0.167941 0.109469 0.164295 0.169076 0.144885 0.309625 0.0885496 0.127098 0.116481 0.154549 0.109554 0.107667 0.177852 0.136685 0.061053 0.070688 0.162253 0.110083 0.0583895 0.188631 0.181277 0.164711 0.177891 0.092617 0.513237 0.108845 0.0958999 0.210627 0.279294 0.197424 0.0754082 0.132128 0.170428 0.142338 0.131283 0.16486 0.23499 0.161167 0.092816 0.278369 0.179357 0.148025 0.118966 0.879137 0.0982522 0.115853 0.167146 0.19258 0.139161 0.221234 0.156394 0.788272 0.0984688 0.121945 0.28456 0.190092 0.181389 0.226821 0.0609237 0.106841 0.61012 0.148573 0.126313 0.250596 0.114398 0.112863 0.0585414 0.172196 0.154406 0.642565 0.118673 0.226768 0.0882273 0.124533 0.267671 0.0817656 0.148333 0.20276 1 0.099769 0.126904 0.119801 0.0779315 0.116037 0.12593 0.0699181 0.146304 0.330262 0.171163 0.150873 0.227081 0.209844 0.420101 0.198446 0.135436 0.0706305 0.189947 0.87525 0.648624 0.162074 0.124883 0.0865036 0.137239 0.0651814 0.197914 0.149201 0.1467 0.190328 0.103414 0.130963 0.120978 0.0919563 0.1152 0.619397 0.183986 0.17024 0.133739 0.104758 0.0947491 0.076858 0.181393 0.104121 0.463566 0.202128 0.182172 0.184237 0.153257 0.105587 0.435608 0.0799389 0.193644 0.200774 0.168369 0.232973 0.184968 0.0919388 0.640355 0.222436 0.0939894 0.216261 0.190565 0.139754 0.158359 0.101734 0.202277 0.215414 0.29562 0.0988196 0.218755 0.213638 0.812317 0.112805 0.249411 0.469 0.826704 0.241006 0.13719 0.0810206 0.12416 0.170375 0.103319 0.0807104 0.129056 0.162706 0.103195 0.12017 0.0504838 0.162102 0.14593 0.166325 0.100224 0.200657 0.0755437 0.0752353 0.264159 0.179984 0.177436 0.142779 0.181676 0.401998 0.0761339 0.257045 0.0532501 0.148908 0.168985 0.180117 0.166664 0.167382 0.181615 0.162343 0.193308 0.262265 0.370475 0.137525 0.0701493 0.403433 0.110903 0.148426 0.0871424 0.193031 0.132839 0.173844 0.178906 0.0869506 0.12585 0.0887341 0.0682327 0.125277 0.100976 0.0991993 0.304852 0.0924227 0.133689 0.485288 0.136049 0.160012 0.125013 0.279473 0.0943381 0.216142 0.152396 0.0971532 0.260948 0.232244 0.263662 0.131167 0.107251 0.0932686 0.098384 0.358881 0.0828662 0.25375 0.261285 0.164817 0.120711 0.178078 0.117689 0.152091 0.177157 0.549107 0.126514 0.212288 0.176703 0.16668 0.0766005 0.337321 0.118855 0.117428 0.206824 0.083459 0.0655215 0.102475 0.15826 0.175534 0.15428 0.176925 0.16663 0.0855406 0.203976 0.156434 0.111069 0.0873007 0.10768 0.13577 0.207747 0.17701 0.139291 0.171616 0.158483 0.10132 0.350136 0.0911405 0.157874 0.0583895 0.17189 0.0993108 0.162839 0.1687 0.184643 0.190364 0.140987 0.122084 0.0893059 0.1642 0.188705 0.0703511 0.18416 0.110586 0.649571 0.0458842 0.189349 0.170336 0.094285 0.180788 0.082691 0.946157 0.0972981 0.166085 0.0965078 0.111713 0.0791576 0.276527 0.198143 0.199014 0.517684 0.127312 0.172986 0.12806 0.186977 0.148573 0.160323 0.124399 0.398898 0.258006 0.0880417 0.229916 0.222353 0.196872 0.161444 0.350373 0.805916 0.141557 0.247052 0.13355 0.259074 0.101891 0.121339 0.196224 0.160158 0.157838 0.0850214 0.129076 0.489312 0.20475 0.27513 0.16743 0.131707 0.157912 0.182466 0.107009 0.192772 0.210967 0.15542 0.211883 0.106577 0.116451 0.175039 0.995051 0.207673 0.157852 0.110735 0.187019 0.180952 0.244524 0.428874 0.142338 0.181035 0.12797 0.151575 0.102566 0.160491 0.168955 0.552117 0.390053 0.371233 0.0632668 0.135878 0.0878514 0.129905 0.161033 0.880516 0.134141 0.114202 0.205879 0.128954 0.798032 0.099632 0.16684 0.11456 0.12029 0.220611 0.0873173 0.195581 0.205393 0.0955581 0.0889068 0.13736 0.173119 0.534963 0.182624 0.115717 0.123788 0.0903337 0.471007 0.611238 0.452897 0.940587 0.134412 0.0793541 0.317782 1 0.174128 0.173696 0.592891 0.144967 0.112417 0.147078 0.0933282 0.0794176 0.98758 0.321501 0.175297 0.999948 0.269814 0.142667 0.0924299 0.431194 0.301144 0.122922 0.193331 0.191995 0.119887 0.155892 0.188647 0.250579 0.35306 0.110431 0.2169 0.18835 0.154173 0.120221 0.370302 0.062046 0.166627 0.218783 0.125481 0.157068 1 0.0842867 0.361798 0.722397 0.241421 0.22336 0.174674 0.103189 0.309601 0.160848 0.443059 0.165137 0.235072 0.151799 0.120236 0.556802 0.0838628 0.160308 0.0585109 0.0941468 0.0685923 0.0561765 0.151419 0.10067 0.0920028 0.284477 0.0740821 0.333995 0.25883 0.116963 0.112509 0.0692153 0.127636 0.168834 0.119305 0.16725 0.19891 0.104538 0.206401 0.0722994 0.129102 0.0783114 0.103344 0.634017 0.176637 0.148584 0.142057 0.189705 0.272489 0.0829845 0.166171 0.167573 0.596347 0.202783 0.0597322 0.172705 0.0685428 0.219036 0.183239 0.152816 0.310508 0.102767 0.19941 0.130005 0.157046 0.3276 0.16539 0.139917 0.135936 0.183143 0.0634015 0.296835 0.151068 0.138064 0.169744 0.168572 0.531992 0.0778494 0.126378 0.32469 0.471444 0.138923 0.272243 0.148406 0.13961 0.0984779 0.125835 0.0535483 0.253971 0.201812 0.205999 0.124884 0.333004 0.129105 0.721555 0.187084 0.180081 0.182674 0.375358 0.150488 0.152926 0.116233 0.129341 0.0739741 0.125322 0.222762 0.169433 0.455536 0.260303 0.162122 0.127996 0.155555 0.0573067 0.201808 0.129682 0.132374 0.0665526 0.252563 0.187389 0.0820977 0.167498 0.495731 0.400933 0.20012 0.296359 0.132995 0.144226 0.149791 0.130762 0.169181 0.35529 0.309107 0.244778 0.093258 0.179566 0.131175 0.203001 0.300544 0.111768 0.17391 0.194351 0.173272 0.158988 0.137096 0.198114 0.178573 0.605218 0.181661 0.663343 0.317632 0.127059 0.179401 0.185326 0.179279 0.174238 0.119626 0.207397 0.264024 0.124407 0.0875341 0.128294 0.131857 0.0590316 0.265412 0.0562919 0.14758 0.147699 0.11924 0.17524 0.0864256 0.202997 0.0357217 0.397829 0.0543285 0.242763 0.0908005 0.0869775 0.0828047 0.196424 0.0573044 0.204437 0.103426 0.307249 0.177381 0.146824 0.110398 0.128034 0.122432 0.187246 0.152435 0.120353 0.112069 0.138748 0.239976 0.747214 0.310924 0.154575 0.427766 0.132256 0.417975 0.0567172 0.234477 0.162214 0.196179 0.206997 0.181835 0.133449 0.138167 0.108719 0.121473 0.176656 0.152062 0.179062 0.237731 0.100035 0.266749 0.138817 0.181784 0.265482 0.0702834 0.122352 0.523134 0.154824 0.0713124 0.173617 0.201994 0.0744811 0.111686 0.999888 0.109948 0.893419 0.724404 0.182495 0.14746 0.232218 0.277154 0.34522 0.161451 0.1324 0.232834 0.905143 0.174798 0.102069 0.913062 0.432753 0.306987 0.0842841 0.0992506 0.164661 0.0895232 0.0700313 0.162878 0.236113 0.344202 0.267025 0.160029 0.171425 0.247242 0.0580929 0.18695 0.0565848 0.172332 0.142201 0.627997 0.147445 0.177221 0.129693 0.107344 0.166938 0.161545 0.262944 0.177829 0.112009 0.129858 0.113454 0.138511 0.167224 0.160991 0.176997 0.250684 0.163561 0.411338 0.14083 0.109936 0.225686 0.185323 0.217313 0.176093 0.102617 0.108899 0.15361 0.15025 0.181144 0.316447 0.129239 0.167624 0.197585 0.202142 0.179505 0.278245 0.182816 0.177587 0.176396 0.224508 0.140485 0.406406 0.181524 0.219414 0.658045 0.107949 0.281504 0.122486 0.30309 0.137817 0.21017 0.120366 0.445088 0.187918 0.57261 0.227938 0.176038 0.258592 0.172357 0.172423 0.115738 0.139243 0.143311 0.163916 0.152365 0.143518 0.144511 0.180978 0.186106 0.0910588 0.183446 0.807934 0.161572 0.224236 0.179889 0.27928 0.0904482 0.0910239 0.186555 0.0988088 0.211358 0.178965 0.148267 0.0691309 0.161873 0.211776 0.246617 0.109461 0.168965 0.0684075 0.437045 0.138276 0.118222 0.125904 0.136776 0.134216 0.142132 0.225779 0.121273 0.167655 0.130167 0.246828 0.99988 0.162641 0.194494 0.261455 0.147576 0.769736 0.361615 0.247279 0.44087 0.166346 0.498236 1 0.158857 0.157952 0.184034 0.268464 0.214953 0.233589 0.176073 0.0592675 0.166447 0.189619 0.1351 0.131905 0.0704846 0.0817184 0.15723 0.194088 0.212753 0.140315 0.152162 0.147004 0.142371 0.134822 0.115613 0.062978 0.172517 0.126121 0.186656 0.156576 0.424563 0.166344 0.164646 0.198969 0.172912 0.213826 0.0910364 0.0652284 0.131835 0.148669 0.186612 0.213817 0.169195 0.0986914 0.179725 0.0457261 0.144347 0.0900258 0.0804725 0.109193 0.11975 0.162688 0.0578432 0.439183 0.0917968 0.0967644 0.150914 0.16273 0.0630129 0.189581 0.275579 0.246585 0.230117 0.16543 0.0651957 0.17947 0.0949917 0.184235 0.159147 0.112974 0.700605 0.127657 0.0572126 0.121728 0.0810267 0.097336 0.203861 0.120099 0.132811 0.162648 0.224649 0.149158 0.168342 0.209793 0.109862 0.108253 0.0985177 0.169379 0.530681 0.114396 0.151951 0.182106 0.15356 0.0447736 0.13511 0.108842 0.204299 0.1875 0.25604 0.0528169 0.0834189 0.905251 0.119874 0.0884925 0.155329 0.98177 0.174957 0.203229 0.121171 0.835458 0.060661 0.164783 0.132824 0.204894 0.0546619 0.0827083 0.485955 0.962078 0.262781 0.121054 0.176551 0.19464 0.577482 0.147591 0.14431 0.200603 0.0550273 0.0497524 0.209423 0.232279 0.999992 0.144193 0.137424 0.135337 0.412578 0.21114 0.597569 0.159294 0.179643 0.210051 0.137299 0.213263 0.852978 0.515783 0.222011 0.3383 0.138864 0.361248 0.108725 0.0372116 0.28743 0.134802 0.0855819 0.125637 0.0709239 0.0788265 0.143701 0.202783 0.233679 0.207613 0.178778 0.145391 0.112917 0.174258 0.113379 0.103857 0.106845 0.193989 0.12903 0.172804 0.109229 0.111989 0.249269 0.0895182 0.117502 0.145149 0.13271 0.0618187 0.192582 0.174954 0.233322 0.252606 0.0765289 0.0762277 0.278916 0.0669114 0.147721 0.200831 0.379543 0.201362 0.12337 0.110225 0.219989 0.211989 0.220132 0.098502 0.994689 0.166003 0.211597 0.163151 0.265075 0.2306 0.191587 0.344476 0.160554 0.0717986 0.103758 0.171208 0.0932611 0.0987897 0.145905 0.244793 0.198803 0.175744 0.0966048 0.22061 0.117846 0.0889246 0.0717804 0.218405 0.119374 0.0616933 0.0777824 0.0682114 0.28202 0.0832275 0.219006 0.164752 0.0991794 0.156923 0.476339 0.121747 0.127165 0.330139 0.223128 0.290507 0.191689 0.127205 0.186664 0.092332 0.172148 0.234647 0.13231 0.132864 0.0916671 0.21111 0.0979854 0.0739299 0.102881 0.0713897 0.173093 0.997074 0.104327 0.387686 0.268913 0.180395 0.146188 0.166693 0.0623055 0.171979 0.0642021 0.180454 0.356727 0.112622 0.0900956 0.139237 0.280307 0.0985087 0.146952 0.0653398 0.768671 0.175365 0.903558 0.0904272 0.0898758 0.0714144 0.169964 0.252962 0.0673675 0.305548 0.181116 0.675823 0.176626 0.136704 0.217337 0.278217 0.630997 0.209149 0.0991855 0.163317 0.160625 0.170386 0.19128 0.0698141 0.0854619 0.219952 0.0909135 0.0658703 0.15733 0.152086 0.157846 0.212494 0.167358 0.0872346 0.0636092 0.117908 0.0785328 0.0825679 0.0890903 0.37049 0.254418 0.119489 0.268694 0.209064 0.118689 0.0410949 0.28109 0.237651 0.218857 0.214744 0.166157 0.275011 0.103156 0.154143 0.788434 0.168384 0.115295 0.104641 0.117838 0.144547 0.132839 0.134503 0.0462584 0.306481 0.157986 0.110196 0.140653 0.157298 0.148464 0.0815566 0.623127 0.130457 0.0852277 0.107422 0.125788 0.0586754 0.0357288 0.116137 0.156861 0.160934 0.174596 0.0949869 0.187041 0.098881 0.139324 0.132391 0.260511 0.0864368 0.0840604 0.173783 0.0667474 0.187283 0.138513 0.426195 0.337816 0.20594 0.225225 0.44529 0.17154 0.769098 0.144779 0.178348 0.169833 0.215943 0.109171 0.104811 0.150857 0.124766 0.169838 0.20195 0.128183 0.0808055 0.113459 0.999999 0.556883 0.167657 0.12644 0.165011 0.220165 0.107162 0.237779 0.172272 0.119687 0.177669 0.597001 0.208465 0.195655 0.138536 0.153302 0.161361 0.271399 0.402812 0.0942859 0.325359 0.380704 0.17153 0.360136 0.332659 0.999997 0.178215 0.99943 0.850213 0.951453 0.154637 0.103461 0.167323 0.190825 0.477447 0.085951 0.157865 0.280509 0.185537 0.115214 0.259419 0.150454 0.0832228 0.0930294 0.250964 0.183583 0.434919 0.0987456 0.175059 0.132033 0.212491 0.162478 0.197681 0.180969 0.11373 0.122838 0.245996 0.0922584 0.219832 0.19581 0.241257 0.268861 0.151472 0.0859226 0.103674 0.545864 0.156608 0.119611 0.0921466 0.191564 0.17988 0.153135 0.20343 0.0989985 0.2219 0.0926271 0.152711 0.737739 0.105136 0.0902146 0.0778122 0.189883 0.13755 0.141302 0.149073 0.400884 0.111915 0.0557227 0.211277 0.222123 0.143392 0.29688 0.174067 0.226731 0.138597 0.323111 0.0802633 0.159471 0.0852933 0.146506 0.118686 0.21596 0.170903 0.168433 0.168276 0.147973 0.200351 0.179157 0.131147 0.151489 0.0981012 0.147864 0.0780718 0.0988071 0.285506 0.172591 0.231849 0.93772 0.355088 0.154751 0.188962 0.156082 0.234227 0.294472 0.418127 0.117409 0.120355 0.155761 0.221722 0.181519 0.180948 0.178121 0.160887 0.0949304 0.152148 0.190268 0.160731 0.169745 0.168829 0.0882872 0.333232 0.202085 0.188043 0.208149 0.236473 0.163363 0.0979128 0.404164 0.976373 0.151726 0.873307 0.870942 0.628457 0.49761 0.0838244 0.207787 0.306641 0.134718 0.205588 0.144642 0.217603 0.176889 0.195147 0.111365 0.204107 0.273945 0.0754209 0.223603 0.464328 0.424272 0.226174 0.175253 0.0844849 0.137204 0.106862 0.211702 0.105238 0.214396 0.849192 0.133148 0.0700712 0.133985 0.0798563 0.0737352 0.155248 0.154493 0.999776 0.172212 0.0808835 0.102336 0.176922 0.0930501 0.999966 0.155045 0.0818575 0.99738 0.146469 0.134018 0.192494 0.147228 0.147612 0.168392 0.152649 0.512893 0.0674156 0.155347 0.14066 0.234325 0.142558 0.09936 0.0732701 0.153147 0.14019 0.191983 0.15625 0.346997 0.138282 0.142208 0.145093 0.313395 0.0936624 0.149316 0.57986 0.22616 0.152283 0.34286 0.124254 0.145148 0.16305 0.0999291 0.0939011 0.0890397 0.469729 0.209257 0.155878 0.293993 0.168027 0.176896 0.35983 0.205245 0.0751338 0.132092 0.0625385 0.117237 0.469544 0.384232 0.31337 0.0954613 0.359093 0.101717 0.161579 0.394616 0.0847033 0.178869 0.166673 0.14663 0.284574 0.306323 0.182065 0.16521 0.24417 0.146083 0.173955 0.123743 0.137248 0.319341 0.316522 0.0966007 0.39617 0.156666 0.18658 0.143893 0.187296 0.172513 0.30282 0.179342 0.215237 0.772891 0.0913498 0.185391 0.218025 0.132651 0.245523 0.166329 0.325875 0.172653 0.130036 0.258811 0.179382 0.237365 0.128161 0.177665 0.0936992 0.0814047 0.171228 0.13646 0.103692 0.121968 0.151363 0.10948 0.254022 0.151236 0.0935375 0.149682 0.237555 0.750314 0.0908138 0.162628 0.114545 0.187289 0.129475 0.217021 0.262824 0.189443 0.213648 0.184741 0.174041 0.429118 0.28541 0.260713 0.191825 0.264504 0.206455 0.175683 0.265846 0.351465 0.124673 0.139144 0.122562 0.179236 0.193238 0.164389 0.179578 0.123314 0.186286 0.436318 0.158893 0.0723755 0.0868229 0.293858 0.170953 0.120704 0.0970253 0.428969 0.121332 0.424845 0.194886 0.103729 0.165658 0.426754 0.129718 0.133895 0.154423 0.191255 0.839571 0.179166 0.128911 0.196748 0.10661 0.152303 0.297312 0.0634644 0.168884 0.997377 0.236672 0.159845 0.124994 0.0738833 0.133129 0.0778376 0.0690544 0.080428 0.100684 0.0726688 0.123927 0.0699337 0.112876 0.605591 0.0476811 0.114026 0.256791 0.0608894 0.0927646 0.177257 0.182171 0.127976 0.182255 0.16659 0.669562 0.148447 0.101721 0.13371 0.130639 0.647719 0.0671001 0.129847 0.15443 0.157738 0.0795594 0.489152 0.107256 0.140746 0.116184 0.140382 0.64043 0.297879 0.130168 0.923005 0.492505 0.150934 0.0556952 0.190056 0.174647 0.0788618 0.174804 0.0813412 0.165868 0.0947628 0.15231 0.150805 0.0926177 0.103532 0.477144 0.161527 0.130497 0.168394 0.188597 0.0366727 0.14842 0.0972017 0.343166 0.909241 0.262958 0.139126 0.106836 0.18207 0.194408 0.110436 0.268508 0.378105 0.104693 0.153529 0.0619486 0.167495 0.0471215 0.184882 0.124801 0.140164 0.230677 0.0930676 0.0947876 0.929926 0.173763 0.0820579 0.0666384 0.184245 0.146418 0.141701 0.14726 0.155 0.119676 0.092507 0.134939 0.0842468 0.114318 0.355179 0.162836 0.524276 0.293348 0.115246 0.216084 0.162137 0.140154 0.163289 0.111808 0.199434 0.38506 0.106838 0.207538 0.129413 0.118597 0.179166 0.167283 0.124246 0.207939 0.142331 0.320562 0.20654 0.342528 0.0709501 0.165282 0.12528 0.126879 0.0972062 0.135236 0.374081 0.144505 0.12259 0.106794 0.220786 0.190004 0.999945 0.103219 0.201873 0.0981315 0.177044 0.168931 0.170556 0.195572 0.0799978 0.230834 0.146435 0.15762 0.159815 0.0772252 0.167209 0.275385 0.0628092 0.106102 0.112873 0.47722 0.337401 0.129617 0.106068 0.0971827 0.217996 0.141381 0.749935 0.0906549 0.414393 0.0952114 0.197428 0.113328 0.361162 0.0702226 0.0792204 0.180245 0.116064 0.140796 0.152739 0.144471 0.110825 0.133597 0.075341 0.181531 0.404551 0.170469 0.158816 0.144172 0.126954 0.168023 0.0909008 0.413936 0.102991 0.962791 0.0858671 0.202711 0.147801 0.147824 0.12607 0.154065 0.29023 0.179385 0.159872 0.162683 0.619479 0.181379 0.110783 0.180625 0.122991 0.155287 0.0599004 0.0785864 0.205638 0.217027 0.771102 0.193119 0.701757 0.245859 0.166994 0.0865319 0.232992 0.110095 0.129902 0.0607935 0.204986 0.059753 0.453924 0.0997146 0.135419 0.15476 0.189778 0.161341 0.0698513 0.142646 0.080544 0.0781856 0.130963 0.215064 0.093439 0.2064 0.145776 0.153772 0.575669 0.067147 0.228481 0.189256 0.0790891 0.132479 0.314517 0.0831777 0.0638481 0.0650948 0.0920054 0.223412 0.0801746 0.296241 0.133285 0.185554 0.14325 0.114127 0.100854 0.15054 0.134164 0.135885 0.122923 0.088194 0.0946753 0.165958 0.123358 0.113873 0.137431 0.0953514 0.519446 0.104007 0.0956972 0.161928 0.10039 0.166912 0.0971493 0.0747789 0.0776691 0.178178 0.103135 0.22501 0.63375 0.17215 0.200878 0.128476 0.09337 0.129272 0.0541622 0.0823156 0.358034 0.173914 0.197771 0.0958009 0.126983 0.151119 0.164731 0.370943 0.0713424 0.134304 0.092922 0.164495 0.6665 0.0594303 0.144801 0.0473753 0.155903 0.496191 0.235835 0.0865882 0.0652157 0.178179 0.190053 0.137147 0.221447 0.174032 0.194126 0.166521 0.172834 0.121317 0.159111 0.235884 0.0630157 0.183606 0.0925436 0.067787 0.148125 0.0725737 0.25087 0.142947 0.327667 0.154448 0.116592 0.157636 0.101793 0.244784 0.485908 0.297434 0.224996 0.0787474 0.196301 0.404665 0.163195 0.230813 0.280313 0.304928 0.169346 0.10535 0.370318 0.190445 0.0911869 0.108328 0.0873302 0.21971 0.0868917 0.116445 0.08875 0.222546 0.0786298 0.243094 0.517947 0.140269 0.0858382 0.185728 0.102257 0.083482 0.214596 0.118181 0.251602 0.0904307 0.165063 0.270218 0.276442 0.225509 0.107551 0.174203 0.3744 0.152135 0.0656805 0.309048 0.194964 0.217424 0.412553 0.202093 0.342443 0.0879195 0.0703351 0.263912 0.138593 0.162616 0.158958 0.187081 0.357658 0.190564 0.165869 0.0897488 0.176217 0.595095 0.164866 0.0822816 0.132138 0.146165 0.100649 0.132244 0.182419 0.176845 0.657951 0.109289 0.127596 0.616991 0.196617 0.110337 0.696893 0.190651 0.181249 0.0995025 0.165124 0.132449 0.289378 0.202951 0.245701 0.0987113 0.960296 0.122697 0.213731 0.268227 0.175864 0.0861178 0.129007 0.372182 0.126259 0.0613027 0.147872 0.179787 0.143862 0.380412 0.15079 0.1362 0.462221 0.183125 0.0820687 0.115764 0.189924 0.166675 0.0954268 0.180865 0.173207 0.0463765 0.100788 0.108229 0.0910168 0.147389 0.0848167 0.174319 0.152666 0.0784063 0.146624 0.0549633 0.235304 0.511324 0.134376 0.235972 0.171802 0.0797822 0.123622 0.105117 0.15288 0.154476 0.148912 0.146324 0.058961 0.124415 0.221025 0.204929 0.973873 0.154471 0.122781 0.206642 0.127351 0.162614 0.140911 0.150077 0.141518 0.124379 0.151999 0.141965 0.0648908 0.184009 0.189619 0.116018 0.120598 0.145959 0.256534 0.144339 0.512562 0.0462594 0.0984164 0.112318 0.60279 0.0532325 0.150359 0.454324 0.872653 0.12145 0.136783 0.0617599 0.151607 0.179709 0.102805 0.0757372 0.701111 0.0672723 0.132777 0.207046 0.0639232 0.238026 0.152751 0.140237 0.381292 0.0573694 0.16598 0.861127 0.0893594 0.0493224 0.119008 0.120094 0.204795 0.454033 0.0950554 0.229452 0.10751 0.0765533 0.239866 0.136221 0.185191 0.200602 0.0805292 0.120624 0.0764866 0.128361 0.219359 0.11883 0.13322 0.118535 0.0922129 0.159276 0.104191 0.276493 0.409788 0.17938 0.0813425 0.119108 0.190095 0.103371 0.116282 0.181984 0.682691 0.0611466 0.128142 0.206904 0.0679679 0.112696 0.267833 0.150066 0.202502 0.110901 0.162008 0.0805251 0.203181 0.189897 0.385709 0.0513954 0.170512 0.242215 0.735085 0.168418 0.062662 0.0987642 0.167227 0.289939 0.0836583 0.180997 0.286415 0.107055 0.0394391 0.198855 0.246326 0.230804 0.133948 0.156016 0.139962 0.0834359 0.122741 0.143408 0.201468 0.107704 0.0929284 0.0828283 0.252345 0.320637 0.1091 0.131224 0.124058 0.217976 0.161003 0.136018 0.247542 0.910881 0.0794748 0.193846 0.0966258 0.402754 0.114439 0.411331 0.102433 0.11356 0.398226 0.308921 0.815361 0.164766 0.145002 0.999998 0.104509 0.130151 0.153646 0.157952 0.415 0.186349 0.479496 0.722467 0.167398 0.17627 0.105006 0.177546 0.29549 0.0775218 0.317497 0.155301 0.186697 0.143175 0.812048 0.0971012 0.789076 0.300982 0.0825198 0.974297 0.564977 0.332479 0.760759 0.0585704 0.0663389 0.83456 0.172102 0.19628 0.093958 0.188564 0.175801 0.12537 0.0725206 0.0611716 0.228734 0.107346 0.234302 0.206794 0.0529174 0.863423 0.52146 0.471997 1 0.110462 0.120816 0.114772 0.1067 0.109889 0.0681311 1 0.991968 0.195359 0.13166 0.096385 0.16706 0.153403 0.998338 0.229809 0.124194 0.141909 0.137567 0.166209 0.143185 0.0798312 0.143907 0.147149 0.209919 0.108621 0.189457 0.130358 0.155435 0.117463 0.189713 0.171984 0.170484 0.0841339 0.123596 0.161068 0.167816 0.16294 0.101656 0.132015 0.196286 0.130242 0.325476 0.139 0.154454 0.155334 0.13368 0.303737 0.0711757 0.132777 0.14224 0.165113 0.216742 0.157361 0.410553 0.133048 0.351547 0.111896 0.172103 0.285652 0.1628 0.167334 0.175674 0.111967 0.160607 0.18077 0.142044 0.161485 0.0682604 0.0943268 0.0624416 0.34297 0.129311 0.0836772 0.365698 0.214175 0.133919 0.143747 0.185885 0.251136 0.0811407 0.0569826 0.114677 0.251098 0.174933 0.179643 0.134297 0.108837 0.185938 0.226694 0.197632 0.170971 0.08092 0.108123 0.155164 0.170702 0.317217 0.171337 0.457761 0.189013 0.189404 0.248616 0.111014 0.0849336 0.0596912 0.136163 0.134116 0.0841256 0.120705 0.110343 0.100888 0.232274 0.394623 0.170829 0.12643 0.155944 0.159919 0.12141 0.128669 0.13084 0.173671 0.275923 0.0543063 0.17245 0.613773 0.0692555 0.179153 0.310665 0.238494 0.117896 0.138197 0.112868 0.144027 0.167586 0.155323 0.156962 0.13728 0.174529 0.953282 0.987035 0.155019 0.0839398 0.168439 0.249456 0.11111 0.133147 0.582798 0.181424 0.254026 0.0706358 0.0640924 0.181664 0.207251 0.127882 0.0997081 0.103896 0.165469 0.062838 0.212866 0.266106 0.284378 0.135879 0.209629 0.176899 0.0716924 0.120587 0.0827468 0.162592 0.173187 0.103973 0.136256 0.182309 0.932808 0.2751 0.10301 0.119145 0.148815 0.173465 0.172029 0.159648 0.20987 0.158906 0.160499 0.158724 0.104283 0.188919 0.296612 0.132484 0.189937 0.263244 0.129214 0.131668 0.189446 0.125857 0.174178 0.168699 0.112578 0.0930515 0.121286 0.186182 0.391888 0.102977 0.169854 0.0582749 0.137948 0.113487 0.175954 0.324568 0.314688 0.333743 0.316022 0.118995 0.225933 0.134288 0.124521 0.150798 0.113009 0.102755 0.279033 0.275463 0.183412 0.170647 0.0992296 0.995494 0.138369 0.124357 0.5882 0.101442 0.0933735 0.274644 0.173567 0.112006 0.0840253 0.190284 0.973872 0.403061 0.172981 0.19911 0.261185 0.114857 0.160329 0.145316 0.132103 0.518954 0.196881 0.148344 0.209254 0.187588 0.31608 0.106011 0.112969 0.135775 0.18129 0.123605 0.198556 0.141067 0.146361 0.154026 0.086537 0.319054 0.361417 0.194661 0.477379 0.161544 0.139101 0.113407 0.364111 0.167438 0.354825 0.165257 0.214932 0.139496 0.117518 0.157153 0.179002 0.169473 0.245916 0.149359 0.235356 0.169315 0.146053 0.130335 0.211608 0.196641 0.149574 0.153808 0.171437 0.134616 0.192334 0.149752 0.230763 0.155965 0.178843 0.169638 0.194405 0.257167 0.155143 0.15787 0.171088 0.168546 0.165611 0.291018 0.18823 0.178387 0.185938 0.240694 0.142466 0.191261 0.268289 0.177269 0.206254 0.172078 0.182852 0.170316 0.271197 0.189423 0.162412 0.145841 0.170632 0.184217 0.404637 0.274142 0.309112 0.242735 0.169448 0.208655 0.185048 0.153051 0.233464 0.155441 0.242676 0.217082 0.315967 0.163074 0.179389 0.139728 0.163727 0.165259 0.192741 0.191647 0.16137 0.169973 0.160711 0.147952 0.18814 0.313636 0.0823715 0.197779 0.18338 0.134793 0.235741 0.566991 0.137378 0.297291 0.0868499 0.0906418 0.13946 0.17429 0.237737 0.185208 0.151731 0.113044 0.17504 0.181507 0.199153 0.164711 0.105826 0.267762 0.199247 0.309196 0.141863 0.0425862 0.701635 0.103083 0.0898618 0.160803 0.418291 0.635217 0.155127 0.205818 0.217475 0.177844 0.161668 0.113997 0.170676 0.0917916 0.208934 0.357838 0.0735924 0.0664326 0.187994 0.210071 0.132079 0.105012 0.168318 0.102134 0.172712 0.0991457 0.215474 0.490906 0.310858 0.159964 0.100005 0.172531 0.114446 0.123018 0.301777 0.137245 0.0609306 0.470254 0.242545 0.128146 0.202816 0.111706 0.0695843 0.0743896 0.122361 0.752626 0.179544 0.178323 0.960532 0.417395 0.188158 0.149631 0.110989 0.138002 0.503979 0.12665 0.999995 0.204903 0.200656 0.104052 0.857057 0.166353 0.14734 0.0470895 0.215944 0.192148 0.28574 0.729787 0.322318 0.65796 0.155597 0.216285 0.196929 0.368453 0.21822 0.198642 0.102302 0.416772 0.0870716 0.205911 0.17424 0.166726 0.180238 0.149233 0.0823808 0.17793 0.145029 0.96169 0.724409 0.189386 0.182812 0.0827319 0.486664 0.116393 0.15949 0.184128 0.163422 0.118934 0.173807 0.320108 0.27662 0.0961357 0.339055 0.157205 0.178546 0.16359 0.168458 0.492037 0.190636 0.172126 0.155218 0.407213 0.273333 0.133523 0.179266 0.166019 0.110774 0.174078 0.173381 0.131494 0.231792 0.211457 0.188868 0.158885 0.180453 0.0786123 0.113019 0.174557 0.197129 0.486906 0.131459 0.119317 0.260113 0.154687 0.137457 0.137352 0.19682 0.163648 0.24715 0.220994 0.146976 0.195331 0.121423 0.252659 0.124285 0.128965 0.159864 0.17336 0.118708 0.0839851 0.0934233 0.144675 0.0927977 0.10659 0.413608 0.119505 0.550211 0.111732 0.0766439 0.0918356 0.0836267 0.177698 0.0900259 0.178041 0.268801 0.130478 0.165506 0.114248 0.236663 0.153886 0.105164 0.104956 0.215611 0.188872 0.263565 0.1783 0.149755 0.176471 0.0897001 0.1076 0.159678 0.482765 0.288014 0.13255 0.123044 0.120596 0.187406 0.247752 0.0965028 0.770871 0.0397938 0.0605122 0.155131 0.164093 0.231223 0.109479 0.172514 0.190808 0.0720377 0.0951092 0.0934387 0.121159 0.13679 0.0903497 0.174478 0.190877 0.624291 0.10195 0.11095 0.115547 0.138585 0.193775 0.316708 0.116751 0.271146 0.184393 0.065897 0.206948 0.181475 0.480936 0.140759 0.166217 0.0741771 0.111308 0.119199 0.196595 0.115248 0.198906 0.170898 0.179694 0.0598587 0.218492 0.0841186 0.481482 0.177914 0.25222 0.155663 0.101132 0.373923 0.0641757 0.112761 0.0855224 0.373454 0.129942 0.168741 0.139213 0.14957 0.21766 0.140666 0.225078 0.0713631 0.454762 0.103023 0.191299 0.118116 0.306754 0.121758 0.123968 0.0624188 0.120599 0.170905 0.163884 0.256448 0.0935527 0.165409 0.634156 0.292554 0.0949373 0.432529 0.943639 0.123316 0.0865215 0.408078 0.200197 0.135791 0.250735 0.794492 0.158976 0.093009 0.0618115 0.0886355 0.174207 0.0810575 0.0734502 0.234249 1 0.152475 0.0809911 0.431203 0.0924382 0.22466 0.106563 0.0681293 0.122055 0.086904 0.175376 0.0909605 0.0718486 0.741731 0.135672 0.161419 0.101249 0.0534388 0.0508937 0.0933927 0.999954 0.205026 0.282041 0.994435 0.144438 0.99117 0.165889 0.203331 0.142512 0.17571 0.177523 0.11083 0.38509 0.0615892 0.0630956 0.11927 0.18842 0.056183 0.256394 0.109029 0.10273 0.0896139 0.120157 0.413101 0.176779 0.14585 0.0581055 0.151311 0.157701 0.313842 0.0882771 0.0929077 0.594324 0.159329 0.123039 0.286524 0.0854149 0.25281 0.0769805 0.169751 0.181562 0.998233 0.13526 0.0721909 0.184178 0.0948101 0.138316 0.118611 0.116194 0.230474 0.153414 0.208165 1 0.183792 0.127473 0.099847 0.999998 0.158398 0.0906183 0.142895 0.916657 0.297808 0.0507932 0.349979 0.0783293 0.144764 0.157595 0.184027 0.234192 0.0516074 0.159911 0.131583 0.0820767 0.175031 0.0884034 0.17185 0.242157 0.112021 0.116415 0.224199 0.167767 0.396171 0.134578 0.158162 0.149256 0.20286 0.19752 0.995896 0.267101 0.999999 0.153213 0.0913262 0.123239 0.0999243 0.656144 0.281473 0.170879 0.169763 0.133646 0.878147 0.147606 0.25566 1 0.120456 0.17437 0.259445 0.423387 0.300968 0.133192 0.126042 0.105232 0.848055 0.556891 0.320106 0.187315 0.0978089 0.0929732 0.621795 0.0812206 0.178457 0.173846 0.230736 1 0.0957646 0.0941088 0.297299 0.865727 0.999893 0.174319 0.112868 0.383121 0.497726 0.138322 0.237024 0.207828 0.147862 0.108614 0.343138 1 0.163252 0.192788 0.996291 0.324332 0.472003 0.150438 0.059256 0.125067 0.113544 0.360774 0.160651 0.231829 0.179687 0.18147 0.136843 0.203611 0.576425 0.136534 0.155751 0.146304 0.83864 0.378307 0.127072 0.0970818 0.282428 0.097583 0.109967 0.0723974 0.408874 0.125681 0.417197 0.142521 0.115 0.10236 0.262052 1 0.125382 0.149228 0.11806 0.999997 0.106484 0.109939 0.996574 0.0689273 0.0735442 0.145926 0.151497 0.905691 0.425572 0.152859 0.169783 0.129258 0.379789 0.113943 0.0854832 0.174054 0.118974 0.318994 0.128537 0.165299 0.168533 0.278588 0.149202 0.178189 0.134502 0.171744 0.158356 0.460701 0.999783 0.620763 1 0.109133 0.084444 0.0932412 0.116191 1 0.171998 0.0956584 0.160455 0.219414 0.128994 0.224571 0.385388 0.966571 0.100609 0.158978 0.149046 0.185711 0.124511 0.171022 0.167037 0.138292 0.0747551 0.169115 0.52684 0.257272 0.0813756 0.252422 0.257688 0.25264 0.144554 1 0.0970204 0.335615 0.157193 0.113574 0.105915 0.119083 0.0995602 0.0287304 0.0793035 0.959407 0.174522 0.370138 0.137615 0.457934 0.102441 0.174796 0.105225 0.204857 0.122527 0.0744342 0.131059 0.198896 0.188183 0.146092 0.1687 0.135781 0.119558 0.0746504 0.151714 0.205119 0.175119 0.144971 0.0784858 0.386198 0.197885 0.0849489 0.178986 0.133955 0.147567 0.13184 0.199322 0.148612 0.597282 0.155985 0.0861107 0.0926272 0.12691 0.247638 0.0944641 0.161012 0.341816 0.347088 0.135361 0.131786 0.0910678 0.206249 0.162755 0.167945 0.997497 0.993669 0.138425 0.166077 0.169574 0.103218 0.318131 0.37327 0.111444 0.217933 0.795115 0.321902 0.24163 0.178481 0.123549 0.478814 0.167629 0.192489 0.294655 0.0878467 0.228301 0.171897 0.162963 0.118719 0.590927 0.0676603 0.115368 0.102247 0.383588 0.158158 0.212554 0.21524 0.111393 0.198018 0.125271 0.104927 0.160201 0.102736 0.101372 0.115757 0.105425 0.0649398 0.163029 0.257264 0.145954 0.185907 0.208071 0.157159 0.162288 0.152679 0.287648 0.29899 0.565564 0.201198 0.160901 0.183822 0.121155 0.0862428 0.782401 0.588437 0.199192 0.281629 0.130285 0.251009 0.122893 0.156263 0.180834 0.138682 0.138354 0.173216 0.120565 0.0626677 0.0343398 0.0936982 0.099134 0.162174 0.131772 0.106165 0.191241 0.257723 0.14811 0.156653 0.47191 0.113069 0.460469 0.17538 0.160797 0.109036 0.161061 0.0527288 0.315294 0.12811 0.291772 0.119318 0.191258 0.390101 0.169966 0.0754836 0.420207 0.344202 0.221892 0.074017 0.20399 0.0488267 0.157468 0.198665 0.225038 0.122956 0.0775087 0.138012 0.120444 0.144148 0.107823 0.107378 0.100838 0.175992 0.101038 0.107896 0.0977138 0.230053 0.17422 0.154479 0.18851 0.118029 0.178371 0.201945 0.385088 0.163156 0.259786 0.174684 0.150711 0.199844 0.143512 0.206121 0.150762 0.0719553 0.0711648 0.13595 0.163098 0.158626 0.170834 0.424766 0.308754 0.403919 0.327074 0.168123 0.183471 0.27567 0.170314 0.204536 0.162824 0.0971261 0.138349 0.156308 0.0892164 0.510544 0.133114 0.440087 0.0831824 0.132448 0.181246 0.0484077 0.245137 0.0880171 0.337282 0.183674 0.145611 0.171381 0.161824 0.158979 0.163525 0.159066 0.158616 0.0994548 0.111377 0.131449 0.170214 0.159157 0.846229 0.156667 0.0983836 0.207549 0.104444 0.221124 0.163974 0.190488 0.285725 0.153747 0.308062 0.203985 0.543363 0.344643 0.448926 0.200196 0.129837 0.110644 0.201949 0.108319 0.0900662 0.113246 0.100351 0.648779 0.17161 0.15762 0.167758 0.143538 0.422702 0.169169 0.16947 0.192972 0.250079 0.178431 0.164933 0.158455 0.222579 0.171371 0.187595 0.1256 0.268626 0.302816 0.165823 0.288373 0.204855 0.154615 0.195503 0.179005 0.161338 0.0905492 0.239646 0.245804 0.0912811 0.331473 0.194622 0.175572 0.232136 0.264026 0.126758 0.132219 0.0651129 0.0836752 0.218026 0.182535 0.158757 0.142734 0.222379 0.139262 0.127671 0.0709102 0.221046 0.152659 0.129915 0.169797 0.1776 0.155485 0.31305 0.129024 0.150923 0.129987 0.175524 0.14103 0.147062 0.957944 0.171908 0.120843 0.144552 0.0763576 0.141358 0.155716 0.639796 0.0622092 0.0583932 0.182468 0.0694506 0.112874 0.996871 0.121538 0.1653 0.237784 0.130959 0.362387 0.192737 0.0536046 0.174478 0.136626 0.568419 0.0965292 0.239809 0.24377 0.189309 0.171266 0.0493557 0.565723 0.217595 0.145595 0.0848905 0.0958009 0.760759 0.121445 0.212132 0.303281 0.140569 0.100587 0.126537 0.255293 0.104597 0.207168 0.292373 0.163495 0.156535 0.176708 0.101136 0.178309 0.101281 0.166626 0.0848085 0.215528 0.0965392 0.18169 0.206412 0.147235 0.0919405 0.172693 0.238621 0.0712564 0.228276 0.126126 0.213838 0.124134 0.164224 0.143967 0.245628 0.113677 0.126944 0.210577 0.589015 0.192182 0.757591 0.10378 0.336539 0.135224 0.877763 0.100098 0.565364 0.184033 0.186303 0.101693 0.225558 0.518462 0.176348 0.130973 0.143369 0.112562 0.0929475 0.30447 0.210978 0.364689 0.147283 0.211641 0.123485 0.200311 0.520184 0.153271 0.177984 0.0753889 0.165479 0.171219 0.150248 0.181235 0.184261 0.134301 0.107784 0.132309 0.170288 0.144084 0.179355 0.0776079 0.113594 0.130484 0.114687 0.0492848 0.0284221 0.198478 0.220324 0.150907 0.173821 0.172408 0.133555 0.224396 0.194141 0.134367 0.0789146 0.14456 0.325371 0.241259 0.0522628 0.140779 0.158651 0.171949 0.0868706 0.142562 0.171978 0.194113 0.177088 0.187198 0.177941 0.0896926 0.194261 0.0961856 0.138648 0.143559 0.15443 0.109436 0.157952 0.16145 0.412091 0.132511 0.139299 0.157674 0.155521 0.358859 0.102249 0.217054 0.175315 0.0996556 0.0575683 0.183008 0.161374 0.201409 0.111174 0.164846 0.254722 1 0.176953 0.202509 0.164476 0.180945 0.434161 0.16247 0.160733 0.142069 0.18139 0.310953 0.315191 0.13863 0.0863656 0.171234 0.0919866 0.123641 0.135293 0.373045 0.282889 0.0838495 0.367705 0.136718 0.367475 0.189818 0.19958 0.169104 0.0655269 0.20119 0.181359 0.169524 0.0748877 0.253414 0.141404 0.101696 0.161999 0.0887518 0.185638 0.431117 0.587259 0.15199 0.156841 0.175794 0.145614 0.288752 0.167493 0.186793 0.228834 0.461575 0.165488 0.237468 0.136254 0.630473 0.306522 0.180108 0.155675 0.0961615 0.073129 0.109567 0.173801 0.159755 0.244325 0.0999185 0.41133 0.0926328 0.170051 0.616279 0.10442 0.247866 0.172648 0.161824 0.136111 0.28641 0.153981 0.102547 0.0908102 0.251348 0.163649 0.878121 0.0753365 0.127584 0.199104 0.110992 0.232038 0.144045 0.618346 0.0710892 0.163762 0.199088 0.167426 0.181217 0.136505 0.128676 0.123134 0.928606 0.135641 0.257645 0.136939 0.186003 0.45304 0.0722971 0.0945894 0.302999 0.0868907 0.0939175 0.288877 0.205422 0.162531 0.280334 0.162813 0.166916 0.714823 0.0763815 0.144898 0.113706 0.0606002 0.160642 0.183856 0.145153 0.172694 0.151439 0.268947 0.0744603 0.0811658 0.149955 0.12446 0.0983255 0.0589937 0.279725 0.312793 0.357848 0.705857 0.145203 0.172931 0.149828 0.889982 0.20785 0.210351 0.229827 0.121485 0.100089 0.270249 0.143716 0.141648 0.245368 0.110017 0.183278 0.0993761 0.0928159 0.328719 0.144277 0.13271 0.116278 0.264851 0.15217 0.151898 0.0620076 0.12497 0.124685 0.226957 0.345329 0.0930474 0.19894 0.103818 0.119115 0.186171 0.12513 0.149143 0.1982 0.0881177 0.0825839 0.118737 0.872684 0.140658 0.220812 0.102994 0.139969 0.0955186 0.228764 0.0718138 0.194817 0.147694 0.185594 0.138245 0.0699456 0.131248 0.523625 0.154175 0.0683864 0.145548 0.190228 0.106186 0.225442 0.0686254 0.0693396 0.142946 0.206059 0.197152 0.101002 0.292449 0.11438 0.0886146 0.0649121 0.225036 1 0.104671 0.0889964 0.119236 0.0911725 0.214522 0.188993 0.138205 0.173966 0.222611 0.206329 0.127236 0.166481 0.181476 0.181705 0.0956889 0.176157 0.645597 0.246187 0.0694766 0.211691 0.0748794 0.112714 0.423559 0.343099 0.12415 0.34945 0.131042 0.233229 0.104649 1 0.16385 0.272389 0.266952 0.231332 0.130946 0.0798149 0.150309 0.224075 0.161032 0.10601 0.237356 0.169616 0.104112 0.179806 0.14787 0.14516 0.08737 0.205105 0.109923 0.195875 0.0892604 0.0530396 0.242618 0.105782 0.106956 0.0810547 0.128787 0.0660166 0.145717 0.171753 0.160532 0.0648366 0.174476 0.255673 0.0941641 0.194701 0.164646 0.999839 0.191465 0.999999 0.134799 0.243373 0.216452 0.225071 0.181672 0.127751 0.440816 0.124439 0.155731 0.18796 0.164857 0.167062 0.117949 0.328755 0.27365 0.195342 0.18891 0.0575293 0.103858 0.103601 0.129561 0.0726429 0.0835998 0.0673956 0.142414 0.196295 0.181227 0.491013 0.106691 0.887577 0.0624135 0.094044 0.173198 0.115798 0.222317 0.0635158 0.120641 0.201168 0.134235 0.0568454 0.253763 0.318226 0.176223 0.0674816 0.154768 0.166893 0.27215 0.0825146 0.346988 0.0957144 0.3251 0.234363 0.205207 0.175391 0.147539 0.127645 0.136461 0.24478 0.108592 0.417254 0.366372 0.18599 0.19225 0.122543 0.0875406 0.570058 0.0715495 0.280439 0.0855945 0.180379 0.173322 0.157995 0.262089 0.228586 0.161277 0.125845 0.156167 0.118095 0.0908958 0.169613 0.101953 0.14373 0.260083 0.434106 0.180107 0.142384 0.125566 0.287122 0.18192 0.119784 0.249539 0.180277 0.145002 0.192127 0.204927 0.105182 0.116273 0.137681 0.206315 0.0807895 0.150028 0.12981 0.079203 0.0715955 0.198424 0.118834 0.246296 0.173188 0.163332 0.166045 0.181744 0.165925 0.32772 0.286969 0.147209 0.11911 0.152456 0.378927 0.16318 0.218177 0.172678 0.0641543 0.0978319 0.112044 0.721875 0.173483 0.178446 0.112943 0.136647 0.0804168 0.157021 0.0741325 0.637076 0.924278 0.205214 0.130359 0.338707 0.193426 0.075879 0.198374 0.129616 0.149577 0.121595 0.127902 0.0973008 0.137952 0.162051 0.151526 0.280692 0.145176 0.189343 0.272037 0.0980411 0.116333 0.135858 0.121445 0.165683 0.215333 0.181811 0.254143 0.116062 0.997818 0.140502 0.729579 0.0913887 0.170535 0.142973 0.162297 0.528949 0.149741 0.176105 0.223493 0.317917 1 0.118429 0.301151 0.0944477 0.868338 0.171024 0.227208 0.158107 0.145691 0.0545906 0.137027 0.875815 0.102904 0.166567 0.0773595 0.107058 0.171127 0.092009 0.0546343 0.168265 0.120461 0.16762 0.99988 0.306024 1 0.288499 0.429416 0.389793 0.0562316 0.183375 0.180691 0.238407 0.14113 0.15187 0.290344 0.0805613 0.309077 0.156827 0.103217 0.235016 0.154499 0.705098 0.112235 0.132917 0.166908 0.0990964 0.165572 0.409476 0.187154 0.125339 0.0518929 0.0864675 0.194829 0.191672 0.11678 0.133135 0.143547 0.150715 0.176213 0.143843 0.122086 0.118146 0.199998 0.0702502 0.15305 0.0727628 0.116571 0.0661792 0.108599 0.192137 0.178151 0.133211 0.127185 0.130231 0.108464 0.0827834 0.998489 0.246748 0.166596 0.128789 0.180785 0.171838 0.171459 0.258518 0.17088 0.145234 0.15985 0.0994319 0.105782 0.117599 0.137745 0.120631 0.149356 0.150411 0.141847 0.0553132 0.100577 0.0578288 0.168317 0.302136 0.175665 0.113216 0.181789 0.236763 0.145035 0.469077 0.0549343 0.158439 0.116771 0.181094 0.970147 0.302955 0.240669 0.14251 0.150735 0.180043 0.0978077 0.175696 0.312358 0.0877668 0.221759 0.17883 0.164301 0.111681 0.216684 0.0835834 0.172356 0.136138 0.280299 0.0877727 0.142271 0.154784 0.0822669 0.103511 0.317265 0.342779 0.318539 0.26346 0.98027 0.27644 0.115815 0.0921779 0.260137 0.193086 0.16143 0.151155 0.103493 0.181514 0.072063 0.0890572 0.176538 0.373963 0.177542 0.0790614 0.127712 0.245293 0.123786 0.128677 0.0927009 0.218731 0.0895565 0.106123 0.236792 0.164556 0.0535713 0.243613 0.0730328 0.167518 0.216299 0.109911 0.0844219 0.151763 0.137032 0.0786014 0.165054 0.171395 0.0542066 0.320955 0.195763 0.176637 0.0907995 0.115845 0.066984 0.246178 0.127498 0.184241 0.178656 0.170844 0.11801 0.165729 0.145593 0.112606 0.305346 0.153481 0.255665 0.10437 0.237312 0.0994404 0.13663 0.222471 0.196911 0.18401 0.118265 0.0856272 0.0928832 0.298713 0.139662 0.098471 0.0901882 0.158811 0.214969 0.107207 0.16639 0.0621076 0.464552 0.905476 0.164192 0.10808 0.381117 0.090127 0.893428 0.0760875 0.092807 0.176479 0.0904948 0.0957098 0.0734385 0.179454 0.0545695 0.193208 0.126235 0.11464 0.223388 0.114439 0.265373 0.862828 0.110923 0.0904416 0.850442 0.875486 0.130736 0.997392 0.180527 0.132478 0.0705016 0.0833867 0.137771 0.131333 0.13512 0.171559 0.994645 0.622503 0.151909 0.120346 0.0984549 0.220521 0.0855417 0.107976 0.163781 0.118363 0.119161 0.101794 0.136308 0.173375 0.160461 0.887317 0.165962 0.103567 0.109793 0.349461 0.587593 0.149043 0.108177 0.148753 0.103624 0.226231 0.0824765 0.163026 0.166727 0.147713 0.117812 0.12892 0.163698 0.17767 0.128377 0.331996 0.180135 0.136073 0.0939545 0.211797 0.265985 0.999744 0.345137 0.0968455 0.172288 0.148348 0.199258 0.0512243 0.161371 0.109339 0.0522032 1 0.0934252 0.968418 0.175454 0.137918 1 0.164625 0.809771 0.294875 0.177168 0.136063 0.941631 0.0595058 0.266869 0.0758822 0.194937 0.236589 0.310387 0.134212 0.0788912 0.190387 0.139907 0.129718 0.152382 0.123471 0.165437 0.211662 0.137087 0.144969 0.252596 0.0963164 0.0622284 0.183941 0.177887 0.0992143 0.129464 0.10322 0.188625 0.136642 0.135615 0.0972417 0.0928813 0.204089 0.121744 0.187669 0.123268 0.247547 0.0455849 0.278899 0.151401 0.168481 0.172869 0.168005 0.152004 0.249275 0.109842 0.0738586 0.0871342 0.154353 0.0795034 0.148612 0.225556 0.119417 0.131978 0.0960206 0.215192 0.077437 0.171414 0.283902 0.121816 0.0805261 0.10981 0.165857 0.142535 0.0999731 0.74576 0.205536 0.158432 0.199038 0.160558 0.179971 0.0782887 0.170265 0.0666697 0.131223 0.178026 0.118846 0.2709 0.150102 0.125404 0.146502 0.210251 0.0938415 0.0955923 0.592119 0.0711195 0.0743737 0.222592 0.157496 0.157526 0.146104 0.21265 0.214429 0.0563159 0.119074 0.189965 0.152721 0.155822 0.163996 0.213445 0.210531 0.327304 0.164613 0.112922 0.150923 0.208696 0.0885932 0.587463 0.0687792 0.999923 0.15797 0.417246 0.248961 0.0950971 0.0818344 0.0901126 0.334083 0.210291 0.096888 0.282509 0.162371 0.126549 0.130627 0.172713 0.046694 0.167982 0.0857494 0.0869535 0.132579 0.103662 0.0826593 0.333537 0.157455 0.204988 0.127341 0.168035 0.175932 0.190023 0.114341 0.126356 0.101183 0.0951269 0.180951 0.09927 0.133966 0.808607 0.180767 0.123376 0.15222 0.173973 0.185988 0.111565 0.121272 0.165101 0.0434217 0.166812 0.131999 0.103513 0.145971 0.138288 0.140173 0.143745 0.0593994 0.0937456 0.949705 1 0.102888 0.206879 0.659894 0.11953 0.356733 0.181116 0.0876711 0.0631099 0.179308 0.231331 0.164271 0.125001 0.281917 0.10382 0.0986966 0.115049 0.157268 0.12147 0.44884 0.709243 0.125688 0.166576 0.20937 0.323703 0.996292 0.066951 0.101049 0.281775 0.164352 0.210106 0.152111 0.0626686 0.108955 0.128517 0.142631 0.178944 0.468806 0.104703 0.129967 0.556038 0.0660547 0.173299 0.598953 0.148548 0.2282 0.118274 0.380382 0.144031 0.619768 0.118062 0.0746656 0.11608 0.181557 0.0690788 0.169305 0.119534 0.0816319 0.141097 0.148954 0.232873 0.107984 0.361446 0.117567 0.0592775 0.2463 0.392355 0.74548 0.478866 0.123334 0.268545 0.999779 0.442336 0.206309 0.106548 0.122491 0.152985 0.0671848 0.196202 0.174644 0.206547 0.0834016 0.626442 0.096312 0.0759158 0.128802 0.138219 0.0995022 0.0855912 0.122803 0.93367 0.188039 0.0688621 0.153341 0.777231 0.999979 0.0819437 0.0566132 0.568319 0.106426 0.052421 0.445934 0.499517 0.128438 0.150874 0.22672 0.189576 0.209611 0.148792 0.340498 0.181816 0.102903 0.116419 0.0641295 0.138071 0.278145 0.124961 0.246944 0.993141 0.184864 0.118694 0.252434 0.484642 0.990375 0.07884 0.184704 1 0.839166 0.0922877 0.130626 0.138696 0.140857 0.138572 0.175984 0.0994209 0.0411145 0.143527 0.23824 0.290471 0.0694683 1 0.846492 0.161881 0.0775714 0.184282 0.102226 0.271221 0.213575 0.19477 0.143397 0.112319 0.224049 0.136037 0.134032 0.143291 0.0999563 0.0864935 0.739233 0.198309 0.092045 0.134765 0.123577 0.115867 0.175069 0.177214 0.164343 0.408964 0.112433 0.153543 0.137346 0.195114 0.195038 0.334531 0.3539 0.989912 0.197229 0.100583 0.191125 0.0958109 0.392245 0.16678 0.161078 0.150529 0.179691 0.127271 0.136544 0.121551 0.394834 0.128276 0.114223 0.0970396 0.187579 0.120535 0.809714 0.863697 0.0541942 0.0824712 0.101334 0.0930801 0.645244 0.216592 0.24772 0.149622 0.774065 0.156644 0.750983 0.0570474 0.0982752 0.0856751 0.18403 0.167166 0.191144 0.152969 0.0592357 0.169075 0.102442 0.128955 0.193192 0.14213 0.22761 0.174458 0.148716 0.511593 0.162277 0.178379 0.229495 0.162359 0.165595 0.120976 0.114459 0.121086 0.183524 0.126936 1 1 0.2935 0.0833153 0.505826 0.142885 0.110228 0.0783275 0.080478 0.105184 0.185968 0.131322 0.245199 0.232424 0.169776 0.187316 0.0931119 0.0825926 0.122811 0.164541 0.165279 0.150075 0.143416 0.116766 0.0697165 0.0963927 0.094567 0.0504341 0.869873 0.228963 0.143956 0.136167 0.174849 0.179011 0.170869 0.13945 0.165429 0.352027 0.186999 0.174753 0.173033 0.241802 0.159352 0.167891 0.17296 0.182021 0.0845994 0.870571 0.134961 0.0787383 0.244857 0.238143 0.26942 0.115773 0.143857 0.106769 0.160778 0.250949 0.2239 0.113588 0.146829 0.180282 0.157188 0.217168 0.21383 0.109336 0.169964 0.121858 0.17115 0.159859 0.144858 0.112316 0.16808 0.138094 0.124901 0.275194 0.408799 0.245437 0.166443 0.154738 0.240288 0.0803763 0.133387 0.212841 0.142404 0.105767 0.0690958 0.0963362 0.18578 0.115331 0.112364 0.119147 0.118531 0.17166 0.18036 0.119092 0.153296 0.514311 0.617921 0.1133 0.182433 0.100985 0.201612 0.547203 0.163654 0.198712 0.156693 0.243595 0.385347 0.190705 0.133028 0.154359 0.138917 0.112485 0.0932134 0.109977 0.0990345 0.213121 0.23289 0.128013 0.0833247 0.169819 0.114212 0.178937 0.123637 0.432475 0.130426 0.235195 0.125429 0.177663 0.165407 0.142741 0.143078 0.150514 0.249525 0.141813 0.202871 0.444951 0.477715 0.16576 0.117633 0.0519309 0.427905 0.188641 0.119449 0.166518 0.0936775 0.0681603 0.208877 0.110486 0.169811 0.162238 0.112309 0.171721 0.144275 0.630494 0.161257 0.148263 0.0970235 0.0869546 0.0559117 0.141753 0.827492 0.226717 0.200375 0.149162 0.0859369 0.216208 0.123371 0.155322 0.0781262 0.138739 0.466145 0.195838 0.227551 0.198152 0.280914 0.0650811 0.0658507 0.070994 0.204156 0.467061 0.0897337 0.155513 0.125842 0.231683 0.157618 0.151708 0.0902964 0.0621761 0.208887 0.0836954 0.102265 0.051214 0.864675 0.168189 0.176547 0.178769 0.394271 0.0928572 0.0346018 0.151414 0.0899826 0.131509 0.197115 0.0969839 0.217252 0.179186 0.178621 0.227027 0.103206 0.182101 0.278003 0.131482 0.209764 0.0845175 0.245772 0.0788794 0.096238 0.142183 0.277579 0.0770742 0.127286 0.242589 0.130866 0.160079 0.191163 0.0994866 0.176071 0.151836 0.551077 0.253719 0.171365 0.110298 0.158012 0.158056 0.297808 0.136792 0.183065 0.461941 0.289377 0.195701 0.385565 0.10344 0.153965 0.126949 0.171832 0.156773 0.146018 0.245593 0.13534 0.624471 0.177383 0.125403 0.0766373 0.350933 0.163602 0.213145 0.0881128 0.0852879 0.0978648 0.18383 0.66357 0.152591 0.197171 0.0894392 0.0809536 0.446421 0.0483827 0.0979067 0.184194 0.0626415 0.180427 0.177449 0.121586 0.163317 0.117932 0.167985 0.108251 0.204496 0.170117 0.135555 0.298432 0.0574345 0.0909557 0.0658934 0.1702 0.88035 0.232398 0.345766 0.290379 0.0976698 0.103792 0.112452 0.19809 0.174171 0.195136 0.228006 0.128767 0.116841 0.12167 0.0688903 0.13844 0.137715 0.161234 0.0832877 0.110609 0.252024 0.159659 0.151627 0.135563 0.0713249 0.982987 0.177971 0.216895 0.573482 0.173027 0.117639 0.166407 0.0678032 0.765123 0.148881 0.108664 0.577007 0.094789 0.176796 0.133343 0.168168 0.165055 0.177097 0.10116 0.176542 0.173199 0.143158 0.135795 0.114233 0.0780871 0.0999798 0.999442 0.113435 0.172458 0.123172 0.0769345 0.251276 0.0865692 0.121006 0.108 0.1908 0.1238 0.343108 0.281453 0.277844 0.164468 0.0642013 0.144824 0.100661 0.141759 0.483215 0.325749 0.191133 0.95873 0.113943 0.20523 0.0670699 0.134986 0.18984 0.159886 0.15749 0.108482 0.126416 0.29827 0.133937 0.647889 0.148581 0.173591 0.12984 0.180641 0.0859588 0.167326 0.142803 0.233209 0.247128 0.157381 0.196483 0.0986271 0.745119 0.807092 0.517787 0.296775 0.337172 0.16877 0.10293 0.176991 0.177401 0.107599 0.15618 0.165373 0.0637004 0.215827 0.164011 0.103719 0.281309 0.146894 0.249589 0.211772 0.200039 0.200413 0.170753 0.116057 0.239207 0.117783 0.16743 0.115761 0.999589 0.664316 0.993758 0.519254 0.667641 0.0924122 0.0678295 0.160877 0.123214 0.162893 0.150951 0.0605323 0.10806 0.163157 0.108653 0.153393 1 0.155803 0.185028 0.158985 1 0.623273 0.168334 0.222124 0.167177 0.11043 0.0745132 0.160801 0.303801 0.0624442 0.17787 0.175612 0.0513956 0.178552 0.100639 0.140706 0.0491728 0.191554 0.215187 0.322245 0.112291 0.118296 0.180385 0.159754 0.11991 0.998483 0.292982 0.736975 0.157686 0.164873 0.117637 0.172352 0.187878 0.168234 0.167125 0.159906 0.261073 0.184458 0.164045 0.635808 0.138615 0.064387 0.125846 0.183503 0.183715 0.283129 0.187329 0.0804742 0.170838 0.121549 0.182834 0.116006 0.112671 0.15719 0.0762827 0.186208 0.156778 0.249798 0.167463 0.159529 0.162264 0.120997 0.0770693 0.139044 0.162335 0.123667 0.152829 0.25612 0.210577 0.104322 0.0859657 0.195742 0.44053 0.183698 0.143369 0.202873 0.0778586 0.223311 0.102161 0.127835 0.212095 0.685323 0.180236 0.103805 0.0633849 0.0798081 0.0555785 0.12763 0.176348 0.054523 0.151518 0.158044 0.434696 0.0807131 0.161449 0.502088 0.069236 0.0935628 0.173221 0.165864 0.0537803 0.254083 0.208897 0.119068 0.0854299 0.0805099 0.140126 0.150173 0.21222 0.340429 0.138838 0.168537 0.153582 0.106537 0.153074 0.153 0.166964 0.106743 0.113353 0.181946 0.084716 0.17392 0.113861 0.104072 0.122769 0.289539 0.1604 0.179276 0.181662 0.137061 0.206632 0.14048 0.200926 0.150735 0.634814 0.176261 0.506059 0.175914 0.163897 0.15253 0.227274 0.22904 0.267231 0.203142 0.193461 0.192285 0.157708 0.149689 0.218849 0.17555 0.176257 0.176188 0.140698 0.23359 0.197303 0.155911 0.162179 0.116235 0.0919439 0.224379 0.134105 0.0526785 0.188555 0.158432 0.234972 0.579497 0.132517 0.121509 0.125528 0.13437 0.155343 0.189967 0.175878 0.148634 0.371916 0.15286 0.142752 0.113349 0.122173 0.199486 0.18956 0.185803 0.200727 0.176392 0.160851 0.215374 0.192944 0.171137 0.144241 0.14592 0.100531 0.464794 0.156101 0.149035 0.195045 0.151966 0.145795 0.169668 0.14857 0.111907 0.437476 0.142306 0.204857 0.188167 0.572615 0.202697 0.369282 0.343168 0.350156 0.110708 0.159195 0.186982 0.171358 0.147208 0.185904 0.0789817 0.230817 1 0.0566563 0.0873 0.183173 0.144751 0.14153 0.172546 0.101557 0.278356 0.11825 0.0762299 0.168355 0.105074 0.18173 0.127101 0.380001 0.128373 0.23132 0.0506138 0.115948 0.382153 0.101132 0.168083 0.176617 0.17648 0.177871 0.364631 0.0957517 0.375165 0.251722 0.207182 0.157659 0.105744 0.174837 0.0781374 0.179118 0.0909252 0.0737716 0.907702 0.116998 0.136513 0.185015 0.195957 0.191154 0.147919 0.183303 0.111741 0.161772 0.160408 0.102014 0.165931 0.175036 0.108891 0.130238 0.0499645 0.179776 0.0995949 0.196963 0.166681 0.120166 0.564597 0.262044 0.112379 0.148878 0.421909 0.0653872 0.144292 0.14866 0.168943 0.0931751 0.181277 0.128477 0.221773 0.143279 0.153423 0.371806 0.149817 0.135269 0.096713 0.251366 0.102855 0.135677 0.150832 0.668295 0.190521 0.172221 0.391152 0.128611 0.155172 0.18808 0.190004 0.195703 0.14803 0.198432 0.134042 0.175261 0.628131 0.15294 0.154299 0.118612 0.0885489 0.208411 0.161541 0.110664 0.217902 0.131365 0.174451 0.200061 0.193614 0.108597 0.542513 0.174842 0.179365 0.329312 0.194791 0.242883 0.0777741 0.156489 0.205465 0.17336 0.0816136 0.176193 0.138646 0.207147 0.331854 0.259103 0.10207 0.0522179 0.153337 0.150922 0.641369 0.167315 0.166825 0.213673 0.143992 0.152595 0.170311 0.125076 0.236508 0.172256 0.110661 0.174483 0.197205 0.168277 0.0480054 0.095031 0.160491 0.181426 0.22721 0.173308 0.270053 0.055769 0.300254 0.14389 0.196196 0.166227 0.0610201 0.102932 0.105911 0.166902 0.19915 0.183015 0.0995643 0.325366 0.0890814 0.0994485 0.0863505 0.106213 0.133288 0.0936427 0.111427 0.386744 0.162041 0.699009 0.0689108 0.164326 0.181606 0.0791164 0.0805031 0.197639 0.175613 0.862474 0.176486 0.161928 0.937888 0.187503 0.168613 0.199634 0.335508 0.124575 0.132865 0.0856327 0.194503 0.106147 0.197697 0.211373 0.157168 0.318063 0.853824 0.140918 0.21402 0.559395 0.434228 0.134513 0.163367 0.0676601 0.180283 0.105921 0.0727774 0.147262 0.164568 0.1165 0.249703 0.174683 0.213943 0.195478 0.410791 0.174498 0.116355 0.108026 0.847677 0.0923091 0.0907417 0.195876 0.112226 0.998848 0.121691 0.20831 1 0.156957 0.187013 0.374673 0.266918 0.419499 0.147465 0.11444 0.0825528 0.197545 0.161793 0.140513 0.970513 0.126127 1 0.142063 0.094703 0.181532 0.202068 0.175092 0.0768365 0.647851 0.449017 0.207264 0.140746 0.0537229 0.169697 0.230495 0.109045 0.0982058 0.107307 0.0896345 0.102721 0.375606 0.410688 0.0965943 0.251485 0.234018 0.0707101 0.536437 0.177645 0.151973 0.169095 0.258452 0.116182 0.152241 0.176885 0.0953848 0.220128 0.385532 0.719262 0.30711 0.152169 0.168983 0.997927 0.160685 0.0723923 0.113279 0.125714 0.12454 0.101087 0.166879 0.11757 0.0863145 0.228738 0.139681 0.101291 0.138871 0.293704 0.122657 0.247126 0.178358 0.247737 0.34116 0.244023 0.0603832 0.11113 0.160027 0.0839403 0.12334 0.202204 0.405863 0.102615 0.0585124 0.175521 0.0786025 0.40855 0.0878354 0.109077 0.0987249 0.27378 0.0770423 0.156579 0.232764 0.0780891 0.118856 0.219952 0.210399 0.128511 0.0504405 0.222847 0.0571882 0.0680495 0.180982 0.436674 0.101251 0.127805 0.155807 0.122238 0.127924 0.144491 0.180747 0.0803036 0.703246 0.105588 0.0676172 0.111873 0.105278 0.155762 0.159428 0.171107 0.261867 0.0863113 0.153203 0.1668 0.18259 0.131932 0.129799 0.239283 0.119872 0.121064 0.170569 0.0401229 0.10241 0.0924203 0.134305 0.0774575 0.175848 0.234935 0.250613 0.11234 0.153441 0.221974 0.109335 0.0809078 0.121882 0.0946478 0.155059 0.0970772 0.073577 0.136056 0.202747 0.372546 0.322512 0.672834 0.205601 0.112956 0.173099 0.118588 0.127173 0.16519 0.049298 0.33795 0.269109 0.193401 0.13638 0.382198 0.136099 0.140447 0.290049 0.181225 0.963634 0.163763 0.177988 0.47558 0.0638964 0.115279 0.106203 0.33933 0.159383 0.446841 0.211974 0.31619 0.954444 0.0533062 0.0568232 0.515212 0.0648633 0.0732106 0.180906 1 0.247105 0.138277 0.115987 0.158075 0.163436 0.13539 0.0986984 0.171854 0.166193 0.0515462 0.193113 0.12815 0.117839 0.169357 0.121383 0.0659087 0.104901 0.102128 0.136763 0.0487046 0.0923444 0.132595 0.165482 0.146772 0.163019 0.266181 0.328843 0.150519 0.141868 0.17744 0.190393 0.176652 0.17404 0.166525 0.14718 0.337112 0.422825 0.112552 0.0798131 0.20911 0.0910383 0.133187 0.169351 0.0773814 0.338881 0.228006 0.148467 0.184327 0.279715 0.0813249 0.167568 0.151652 0.0870309 0.152616 0.29112 0.244354 0.250947 0.174587 0.217154 0.134859 0.0807838 0.172712 0.144764 0.0929438 0.182791 0.151164 0.294284 0.228366 0.25484 0.0843327 0.0835605 0.159374 0.133976 0.266352 0.170357 0.0767133 0.206053 0.120612 0.179039 0.161075 0.143522 0.133655 0.207147 0.120131 0.174941 0.0606327 0.143738 0.0854046 0.415174 0.226303 0.0823572 0.07013 0.0759114 0.131742 0.176029 0.526444 0.147278 0.117188 0.152857 0.0806752 0.0792825 0.290102 0.170064 0.169375 0.121822 0.199779 0.281752 0.160592 0.197887 0.16335 0.128241 0.174212 0.171351 0.581759 0.726809 0.100876 0.243413 0.853777 0.0570463 0.166771 0.104958 0.0712915 0.140718 0.208207 0.229396 0.173906 0.186657 0.201412 0.306037 0.0708287 0.209529 0.2235 0.111371 0.057722 0.186554 0.0937099 0.102754 0.109388 0.194065 0.077484 0.168086 0.0842556 0.247647 0.14676 0.135575 0.0901021 0.0845352 0.0746444 0.173862 0.0930712 0.424635 0.332789 0.223091 0.130358 0.156863 0.129145 0.169123 0.398327 0.18733 0.0991578 0.440168 0.156458 0.0839815 0.101853 0.218933 0.224239 0.113189 0.0897353 0.103724 0.0605571 0.208795 0.167113 0.0629852 0.878779 0.45186 0.563703 0.150538 0.110295 0.176587 0.20617 0.106403 0.18154 0.163909 0.107258 0.221669 0.0875397 0.0962707 0.0942049 0.142361 0.199639 0.197086 0.232123 0.170037 0.0920344 0.152967 0.359532 0.101251 0.20242 0.105853 0.10988 0.0703058 0.173673 0.356319 0.109424 0.540511 0.285053 0.111461 0.13127 0.102352 0.456215 0.104527 0.140228 0.117141 0.105461 0.215835 0.209104 0.14323 0.214422 0.162371 0.179049 0.124509 0.152798 0.197724 0.0669411 0.265103 0.421615 0.133674 0.138975 0.297255 0.0888724 0.146041 0.1591 0.188535 0.219364 0.0827898 0.176534 0.205155 0.239733 0.203465 0.111656 0.126612 0.493365 0.0984386 0.191388 0.111592 0.234462 0.161734 0.0978346 0.289228 0.0650896 0.154635 0.0928718 0.23719 0.156847 0.971456 0.426275 0.0858424 0.271196 0.15773 0.291702 0.161615 0.144562 0.187166 0.0710166 0.110577 0.201177 0.503484 0.159404 0.129274 0.187839 0.21467 0.258626 0.111246 0.164932 0.0757915 0.156939 0.238837 0.112404 0.17903 0.265683 0.119354 0.159775 0.0625766 0.150056 0.0787665 0.132377 0.0984665 0.171065 0.300086 0.210124 0.178721 0.117706 0.27834 0.121455 0.0734491 0.170636 0.0634046 0.191735 0.923763 0.184585 0.179009 0.0604564 0.154617 0.14153 0.167095 0.123696 0.237852 0.142792 0.0563515 0.619703 0.12413 0.136143 0.102307 0.0797127 0.0978802 0.199518 0.234465 0.116547 0.0866502 0.0864495 0.0666585 0.173438 0.197855 0.163124 0.195346 0.246448 0.10349 0.232078 0.127664 0.113441 0.162778 0.168425 0.646406 0.102666 0.100637 0.131869 0.0867318 0.392193 0.87454 0.087663 0.168867 0.178413 0.133064 0.18771 0.160871 0.226815 0.257139 0.0921977 0.0998819 0.177732 0.177166 0.0637395 0.195412 0.413789 0.0871102 0.193074 0.204943 0.198473 0.235936 0.122731 0.215787 0.0647001 0.0928838 0.20775 0.11789 0.795791 0.183456 0.0712928 0.169844 0.0977984 0.21354 0.169058 0.148845 0.441154 0.19804 0.157182 0.0814475 0.168286 0.113963 0.160126 0.240879 0.0883808 0.207465 0.597055 0.26784 0.182766 0.274119 0.159654 0.0996073 0.0923562 0.0719513 0.162335 0.189776 0.218311 0.21877 0.109882 0.250322 0.0851442 0.0827148 0.21624 0.237213 0.266413 0.168941 0.325357 0.0915199 0.119725 0.110418 0.161369 0.161536 0.154152 0.137828 0.372854 0.170603 0.698182 0.358129 0.236319 0.117242 0.14261 0.0967658 0.140932 0.169708 0.161068 0.0951848 0.135988 0.0729157 0.18861 0.224138 0.109704 0.136058 0.113355 0.152458 0.189583 0.273484 0.13378 0.197327 0.152054 0.0959636 0.677216 0.107841 0.189733 0.126723 0.173751 0.209914 0.133373 0.13665 0.130529 0.0930122 0.169598 0.18344 0.935088 0.195921 0.188575 0.188681 0.10116 0.0870056 0.206024 0.248887 0.212529 0.0770575 0.114402 0.139036 0.13092 0.271042 0.236534 0.191611 0.393339 0.868944 0.0973735 0.140749 0.755886 0.220917 0.175227 0.0728695 0.150854 0.082256 0.162927 0.0999806 0.132099 0.158342 0.199346 0.424478 0.248987 0.121385 0.150885 0.121122 0.243781 0.0781812 0.1379 0.0914117 0.205472 0.151091 0.287079 0.137308 0.308432 0.558987 0.0950266 0.0767094 0.457568 0.0970503 0.153604 0.211548 0.136715 0.0974247 0.0794486 0.493183 0.522699 0.137819 0.106261 0.214429 0.365691 0.162029 0.120683 0.173213 0.193487 0.402824 0.105444 0.192375 0.119445 0.121516 0.152413 0.0858798 0.953296 0.999738 0.479393 0.17162 0.225854 0.285482 0.139145 0.254219 0.117775 0.645832 0.149605 0.133474 0.0802508 0.231318 0.0922288 0.130539 0.210188 0.104115 0.0662575 0.150438 0.0669375 0.310356 0.585614 0.270548 0.131884 0.217275 0.176883 0.13357 0.125767 0.173275 0.251894 0.19386 0.150074 0.136478 0.108585 0.11413 0.223354 0.205015 0.16301 0.150107 0.138526 0.0502054 0.338124 0.151896 0.213368 0.137425 0.339403 0.0595978 0.145407 0.19682 0.0754071 0.278166 0.12634 0.094278 0.16111 0.181191 0.251363 0.195866 0.0480272 0.116765 0.282365 0.126596 0.105697 0.565005 0.87362 0.116271 0.1213 0.191643 1 0.510863 0.129582 0.130755 0.200562 0.0907222 0.212676 0.0922825 0.110488 0.162486 0.131808 0.269813 0.113145 0.24196 0.0972809 0.154727 0.0834825 0.130096 0.133534 0.159747 0.179353 0.150617 0.133837 0.172134 0.169063 0.136173 0.469348 0.115066 0.161257 0.187888 0.116607 0.265141 0.0837536 0.141431 0.222939 0.09574 0.171626 0.187647 0.163081 0.145726 0.172395 0.151733 0.0974132 0.197142 0.138956 0.176018 0.185103 0.0903606 0.101166 0.349376 0.0966972 0.124375 0.167478 0.169375 0.201022 0.249883 0.180174 0.119758 0.192034 0.137679 0.105735 0.224331 0.151483 0.198368 0.179082 0.127471 0.0553073 0.395579 0.111381 0.177278 0.203034 0.181395 0.162496 0.170171 0.102133 0.191952 0.0908956 0.272039 0.152278 0.0601982 0.151726 0.282716 0.257714 0.939736 0.383961 0.203091 0.0610523 0.106426 0.151149 0.366859 0.0681744 0.0649358 0.182037 0.284257 0.154074 0.149637 0.168779 0.103584 0.152402 0.106812 0.227827 0.149287 0.320077 0.144181 0.157448 0.183435 0.194608 0.0681354 0.16929 0.316688 0.91638 0.162722 0.582168 0.0712367 0.132113 0.0882769 0.0888258 0.154588 0.176458 0.1418 0.158389 0.175089 0.125441 0.118269 0.551531 0.151349 0.126173 0.186811 0.162138 0.452012 0.0774701 0.0469275 0.107087 0.330225 0.173305 0.100303 0.0915605 0.144534 0.198549 0.164648 0.172574 0.141778 0.161658 0.247027 0.116778 0.0617947 0.225629 0.120022 0.194756 0.0774326 0.171369 0.119402 0.0900086 0.0994564 0.10009 0.153538 0.101285 0.113129 0.356783 0.155334 0.41334 0.116882 0.149761 0.125623 0.0705407 0.263966 0.101923 0.116278 0.101066 0.282771 0.187375 0.117626 0.213823 0.162721 0.138252 0.170311 0.160406 0.139956 0.167386 0.10914 0.844343 0.215119 0.342359 0.138486 0.166021 0.8969 0.0813083 0.108681 0.26077 0.0546822 0.105489 0.101108 0.161526 0.107497 0.142016 0.167338 0.107236 1 0.141467 0.168701 0.706103 0.110614 0.406546 0.122568 0.17397 0.101931 0.148698 0.176472 0.231014 0.115009 0.187409 0.051438 0.167965 0.140882 0.160612 0.232829 0.208621 0.125422 0.112952 0.0961152 0.117794 0.153976 0.164375 0.114989 0.0929717 0.206231 0.14394 0.26276 0.0961144 0.175343 0.0823036 0.501824 0.168585 0.207682 0.0802242 0.186044 0.111541 0.158581 0.122417 0.286303 0.380559 0.532814 0.0583651 0.264196 0.0635145 0.185006 0.173858 0.0882889 0.157848 0.166915 0.200313 0.12811 0.0856827 0.355379 0.172006 0.148365 0.168799 0.225239 0.0732325 0.102078 0.114464 0.115891 0.156032 0.165303 0.198793 0.133226 0.114215 0.20223 0.161408 0.196952 0.169171 0.0910706 0.175146 0.171463 0.155302 0.335169 0.120666 0.0897585 0.134582 0.123754 0.0797946 0.0878876 0.185103 0.638119 0.153195 0.179695 0.112858 0.174246 0.167247 0.175012 0.191961 0.115404 0.153707 0.0810717 0.253533 0.213024 0.370589 0.171085 0.132807 0.857124 0.0777739 0.168592 0.0745783 0.328103 0.154353 0.17408 0.0672933 0.457213 0.339717 0.154131 0.333736 0.071391 0.191714 0.169889 0.153613 0.213373 0.204171 0.146399 0.105192 0.0737439 0.214494 0.173809 0.120013 0.0678259 0.137596 0.0841062 0.0804872 0.173484 0.0579106 0.304849 0.170981 0.243842 0.193995 0.421303 0.104831 0.112663 0.309653 0.152444 0.0541338 0.145335 0.103467 0.167617 0.189575 0.172119 0.0721933 0.147989 0.105742 0.272391 0.122064 0.12124 0.160417 0.181964 0.147959 0.141779 0.245974 0.157149 0.300578 0.428883 0.0871674 0.184457 0.13906 0.120628 0.152321 0.0879617 0.74439 0.566575 0.175866 0.165613 0.155353 0.13183 0.189937 0.106922 0.647475 0.165387 0.350714 0.321604 0.0706298 0.0677882 0.226548 0.243463 0.118496 0.110653 0.142667 0.0864091 0.101821 0.147519 0.536192 0.219626 0.20266 0.425026 0.136503 0.219437 0.175135 0.148282 0.18209 0.111612 0.155328 0.0934565 0.15093 0.119754 0.31078 0.191615 0.125113 0.143263 0.11852 0.0970051 0.207229 0.287873 0.313934 0.15166 0.747784 0.150638 0.347933 0.116244 0.121053 0.244299 0.233239 0.153239 0.0894296 0.165898 0.173206 0.137719 0.19086 0.142255 0.189328 0.17696 0.181127 0.168582 0.172322 0.968978 0.150574 0.140653 0.325392 0.370618 0.126885 0.119836 0.0702271 0.17981 0.148547 0.081385 0.239892 0.123303 0.146568 0.207701 0.112235 0.153564 0.0909194 0.163693 0.163406 0.207617 0.0772077 0.0976904 0.154304 0.189408 0.149957 0.262615 0.194109 0.156097 0.22732 0.308498 0.139528 0.150298 0.117323 0.0730519 0.281124 0.21755 0.163576 0.180929 0.098786 0.0887315 0.174359 0.914483 0.355739 0.104305 0.258498 0.143938 0.158374 0.284684 0.112993 0.38596 0.142585 0.278852 0.159745 0.207927 0.117014 0.179594 0.116635 0.127002 0.17164 0.176249 0.125575 0.218321 0.0961168 0.159121 0.912553 0.183438 0.175919 0.0964805 0.0999239 0.0737479 0.246404 0.0892772 0.376076 0.0742488 0.0761493 0.999652 0.627277 0.131016 0.0714584 0.0922617 0.141905 0.172249 0.184164 0.455208 0.10991 0.36532 0.092535 0.149674 0.0793511 0.148498 0.286577 0.22775 0.0881875 0.10396 0.149128 0.0743109 0.993926 0.206092 0.190832 0.0950604 0.193973 0.148603 0.227221 0.288773 0.157883 0.162718 0.162 0.226383 0.182576 0.127213 0.114339 0.0875277 0.207411 0.255201 0.0696878 0.0389584 0.117772 0.119288 0.208651 0.0609668 0.180525 0.156236 0.0894649 0.17838 0.999999 0.32256 0.147365 0.168886 0.196685 0.215082 0.0794115 0.240642 0.155601 0.339683 0.110079 0.116062 0.185874 0.105515 0.218136 0.133828 0.195985 0.400205 0.499622 0.178798 0.596307 0.0793629 0.18597 0.0816877 0.094448 0.225072 0.133725 0.237584 0.184625 0.167267 0.126386 0.128121 0.206067 0.103169 0.123871 0.0940922 0.0985546 0.31807 0.172009 0.145296 0.155812 0.082665 0.104064 0.150533 0.0871198 0.151819 0.145178 0.622055 0.140409 0.115623 0.102132 0.172898 0.124415 0.086095 0.203137 0.137111 0.335614 0.104852 0.145332 0.0536434 0.133404 0.156981 0.562669 0.625161 0.105463 0.108401 0.0951896 0.105415 0.230534 0.162747 0.198649 0.165534 0.114024 0.149303 0.171711 0.0696003 0.0696951 0.134991 0.251225 0.166537 0.167018 0.111071 0.0999088 0.179195 0.155268 0.150189 0.153083 0.085278 0.142909 0.173148 0.413404 0.0809666 0.580592 0.103998 0.462879 0.199724 0.138867 0.970003 0.15903 0.294047 0.197663 0.0821101 0.269435 0.119678 0.159468 0.172608 0.344194 0.334276 0.131878 0.0753812 0.1182 0.147956 0.0989282 0.155771 0.162261 0.232563 0.14507 0.145894 0.162398 0.163456 0.107379 0.076159 0.117702 0.190769 0.183025 0.135278 0.120916 0.113368 0.234707 0.0746912 0.158587 0.170677 0.111115 0.195048 0.120999 0.266237 0.263362 0.180774 0.0692564 0.0918704 0.0961898 0.201535 0.20404 0.136561 0.199233 0.0916922 0.107237 0.21495 0.15662 0.282307 0.480305 0.200496 0.193398 0.644379 0.364922 0.173797 0.130427 0.148715 0.139744 0.132091 0.168794 0.939391 0.0582914 0.173002 0.158311 0.158097 0.176787 0.105878 0.0947101 0.0844926 0.120307 0.0975429 0.761124 0.0973328 0.513187 0.127601 0.177341 0.066391 0.109862 0.161403 0.199134 0.10782 0.186387 0.120578 0.0758688 0.0915416 0.311301 0.198407 0.107073 0.105404 0.096663 0.104621 0.051804 0.139954 0.687306 0.110934 0.16259 0.15338 0.14609 0.166675 0.159193 0.168638 0.0954244 0.173786 0.158169 0.110222 0.140964 0.0712669 0.198429 0.200906 0.145465 0.12114 0.0708549 0.108433 0.209825 0.104509 0.168501 0.0633367 0.134454 0.101295 0.183666 0.17025 0.161795 0.261133 0.0837643 0.575148 0.171375 0.115227 0.147798 0.0917633 0.482436 0.0906577 0.188363 0.0976996 0.212533 0.0997628 0.167595 0.0542932 0.0994118 0.319544 0.37076 0.131934 0.619159 0.175161 0.116414 0.135837 0.153787 0.21376 0.389233 0.371508 0.125464 0.0862736 0.30051 0.157802 0.37864 0.166509 0.172793 0.621133 0.210576 0.19454 0.174861 0.0812687 0.163853 0.0841626 0.164541 0.385748 0.118486 0.226 0.111252 0.174142 0.132973 0.0812119 0.076037 0.275064 0.286385 0.144015 0.175961 0.145188 0.0706062 0.155336 0.158563 0.346148 0.156485 0.158166 0.10292 0.175372 0.103994 0.699426 0.0863258 0.382124 0.767848 0.0940805 0.337429 0.135825 0.186819 0.189864 0.0839502 0.146983 0.109644 0.156224 0.272097 0.148745 0.0741565 0.103811 0.178683 0.174858 0.216183 0.167583 0.071237 0.121353 0.0883032 0.112209 0.0934719 0.231781 0.0675853 0.22635 0.40781 0.174911 0.466681 0.17847 0.170593 0.172797 0.349608 0.162209 0.196507 0.12261 0.0829034 0.0464924 0.131659 0.138637 0.302428 0.177269 0.215182 0.1644 0.100964 0.16936 0.156377 0.11341 0.127162 0.074881 0.270958 0.258151 0.175672 0.126606 0.187654 0.0612913 0.0617055 0.212847 0.0896852 0.176028 0.128423 0.165909 0.150156 0.200198 0.175887 0.209723 0.161775 0.17273 0.123984 0.152267 0.965337 0.0956738 0.136649 0.221787 0.192264 0.16714 0.174064 0.173383 0.10393 0.170323 0.167729 0.124234 0.191307 0.149076 0.197522 0.181817 0.168066 0.156034 0.143623 0.181467 0.280941 0.285197 0.131321 0.166278 0.159495 0.858492 0.295439 0.153094 0.155675 0.175998 0.127457 0.240714 0.149734 0.0791759 0.191663 0.111132 0.0848537 0.217239 0.22146 0.0801413 0.0934373 0.135368 0.139117 0.245638 0.143673 0.178017 0.0965127 0.101964 0.138646 0.125297 0.203308 0.161179 0.169553 0.41903 0.0805299 0.316919 0.33902 0.29081 0.179396 0.150643 0.240656 0.118598 0.0833384 0.964936 0.130493 0.10856 0.106402 0.221612 0.0985966 0.261914 0.0958249 0.196333 0.178153 0.0642615 0.157342 0.180031 0.229437 0.093793 0.105801 0.128784 0.129788 0.125762 0.130296 0.107252 0.169939 0.194666 0.075433 0.17264 0.172802 0.172888 0.16131 0.403579 0.28958 0.111876 0.179841 0.10146 0.0806887 0.233186 0.166632 0.149938 0.0716233 0.374936 0.146706 0.767111 0.184198 0.0954141 0.121537 0.103997 0.135158 0.0707691 0.156546 0.0778582 0.657443 0.147206 0.143003 0.246753 0.131006 0.262151 0.124993 0.115881 0.143937 0.182525 0.0904929 0.999909 0.114609 0.195038 0.16204 0.146628 0.139953 0.191274 0.29697 0.0926741 0.193989 0.100665 0.0578589 0.109098 0.0577799 0.107627 0.158553 0.127806 0.2903 0.105006 0.21982 0.999995 0.144035 0.145792 0.453746 0.15929 0.144261 0.0915816 0.179637 0.1765 0.197941 0.170522 0.14035 0.128692 0.197427 0.290033 0.100669 0.104655 0.150729 0.60541 0.0645649 0.133909 0.197943 0.065025 0.245688 0.15873 0.0572744 0.104519 0.193418 0.134191 0.288834 0.139274 1 0.0930881 0.341332 0.285216 0.0989044 0.0723339 0.145729 0.159353 0.107587 0.178376 0.347072 0.147735 0.193022 0.0468741 0.123824 0.153637 1 0.139599 0.989631 0.0906903 0.696143 0.0847695 0.284025 0.13273 0.165346 0.174913 0.166858 0.112072 0.141153 0.164357 0.182384 0.17152 0.999681 0.829932 0.193601 0.15248 0.665065 0.19396 0.172589 0.151016 0.168288 0.16897 0.161731 0.165696 0.104112 0.16755 0.292577 0.140942 0.13873 0.11995 0.150621 0.145153 0.155426 0.161239 0.196078 0.270648 0.23661 0.129521 0.190963 0.262122 0.162218 0.170016 0.142542 0.161371 0.230572 0.161249 0.176882 0.199124 0.142539 0.176618 0.154239 0.157745 0.260293 0.157873 0.343239 0.176725 0.145966 0.239658 0.136119 0.157076 0.188787 0.175081 0.179022 0.276642 0.206458 0.289738 0.281569 0.156805 0.127792 0.159348 0.211313 0.182299 0.178981 0.167515 0.175568 0.157294 0.245427 0.25322 0.16459 0.308057 0.161166 0.182115 0.50127 0.176957 0.255043 0.18278 0.17797 0.372982 0.154908 0.178007 0.216951 0.161699 0.170633 0.206217 0.180777 0.190501 0.467423 0.179837 0.172909 0.157432 0.116425 0.253265 0.221121 0.193597 0.485805 0.348525 0.159758 0.257889 0.248516 0.206294 0.182211 0.132601 0.130958 0.10605 0.0642616 0.215072 0.24165 0.0802132 0.960033 0.0808019 1 0.252556 0.931741 0.160263 0.166362 0.0809265 0.162746 0.253742 0.429286 0.161689 0.991022 0.226887 0.184085 0.142663 0.188176 0.180762 0.144836 0.121719 0.160008 0.3093 0.0777367 0.0607309 0.152002 0.0656062 0.19073 0.160068 0.360332 0.164143 0.0551125 0.117251 0.337699 0.170143 0.536715 1 0.120063 0.0862789 0.113452 0.17005 0.166229 0.0712065 0.121861 0.311146 0.996262 1 0.239929 0.165837 0.160712 0.154726 0.659123 0.0706348 0.161028 0.165977 0.240951 0.154002 0.175712 0.201994 0.205547 0.24236 0.177833 0.186511 0.399073 0.20034 0.148505 0.136188 0.0833545 0.0926656 0.0943565 0.180728 0.174192 0.150586 0.0772248 0.124494 0.242525 0.160845 0.161865 0.16073 0.178502 0.152555 0.175379 0.144402 0.144829 0.0992289 0.874752 0.184494 0.154819 0.0634938 0.115255 0.143202 0.250734 0.14399 0.162515 0.169399 0.198084 0.131253 0.126105 0.146396 0.237821 0.177361 0.17397 0.172997 0.144207 0.145838 0.132883 0.424362 0.272295 0.125101 0.138821 0.15174 0.201538 0.194018 0.34966 0.135768 0.146936 0.152932 0.143886 0.103279 0.0913716 0.140829 0.15723 0.193179 0.174685 0.145624 0.157614 0.196876 0.159871 0.171277 0.17059 0.14926 0.173908 0.135336 0.175082 0.160167 0.138378 0.151444 0.150284 0.131591 0.139756 0.142284 0.145294 0.202772 0.169448 0.152192 0.167026 0.124668 0.160849 0.168379 0.250047 0.167349 0.201397 0.17425 0.134589 0.146791 0.286587 0.313813 0.205828 0.174224 0.148203 0.166147 0.317283 0.101488 0.12232 0.179398 0.174407 0.177522 0.0761378 0.154631 0.212596 0.237308 0.156924 0.875678 0.1364 0.714704 0.179861 0.137618 0.163258 0.313215 0.175968 0.308979 0.370375 0.633099 0.155574 0.169079 0.187713 0.159781 0.16992 0.0494707 1 0.744243 0.239141 0.590285 0.12694 0.0569282 0.212565 0.137882 0.388636 0.376098 0.179202 0.178067 0.169191 0.161266 0.496597 0.180129 0.128775 0.131568 0.0555391 0.181853 0.129572 1 0.0770824 0.365563 0.175369 0.200095 0.284442 0.153151 0.186646 0.191614 0.179928 0.168608 0.178532 0.162347 0.135533 0.0937937 0.221716 0.14609 0.198538 0.118129 0.367165 0.202823 0.218305 0.27349 0.190451 0.232529 0.179664 0.232829 0.16439 0.130543 0.0924792 0.783289 0.119931 0.952019 0.153242 0.168298 0.420494 0.109086 0.188623 0.0998464 0.176239 0.15724 0.181802 0.166062 0.300976 0.110706 0.235377 0.189998 0.211796 0.119131 0.288955 0.164845 0.17446 0.232769 0.168186 0.166818 0.393574 0.216375 0.178705 0.154522 0.961152 0.114901 0.113967 0.153091 0.14645 0.143264 0.187522 0.141858 0.164145 0.176623 0.135467 0.0830579 0.167313 0.103748 0.19379 0.128954 0.228341 0.127659 0.996257 0.14431 0.132277 0.166751 0.161925 0.686752 0.122925 0.215094 0.0766137 0.218159 0.115833 0.131117 0.140786 0.142349 0.129285 0.120467 0.327729 0.154653 0.135014 0.460237 0.137062 0.17978 0.238194 0.334786 0.134264 0.111161 0.174307 0.107979 0.105482 0.147662 0.0799352 0.971367 0.164195 0.127112 0.149107 0.86898 0.0961735 0.206415 0.0704974 0.15824 0.179668 0.132705 0.0975171 0.166945 0.0829223 0.0803319 0.16634 0.0775037 0.179808 0.216201 0.193652 0.136669 0.872986 0.372952 0.152325 0.0780412 0.199572 0.156174 0.153123 0.0625276 0.162528 0.088833 0.175503 0.0831693 0.177432 0.246457 0.12112 0.349867 0.989692 0.462722 0.124266 0.129769 0.217437 0.156191 0.15588 0.207842 0.111301 0.160162 0.193212 0.0837126 0.672217 0.145104 0.0862309 0.194649 0.150678 0.170012 0.357935 0.0689059 0.227441 0.233082 0.132997 0.0959025 0.169112 0.0848866 0.194869 0.119479 0.168725 0.177996 0.124472 0.172026 0.17648 0.08762 0.170208 0.160914 0.105008 0.174593 0.0693861 0.213793 0.143897 0.998637 0.0950063 0.22072 0.153091 0.156748 0.179634 0.0769146 0.135327 0.19748 0.0748957 0.0857656 0.153719 0.357423 0.193415 0.167129 0.0859008 0.0491836 0.169947 0.164146 0.0883975 0.20225 0.11155 0.187758 0.176234 0.168727 0.194416 0.0665416 0.102822 0.147877 0.160707 0.197347 0.154527 0.261132 0.186162 0.255121 0.0754381 0.88166 0.173441 0.176308 0.111835 0.195811 0.070282 0.231573 0.15499 0.142856 0.0960244 0.13261 0.103068 0.0845571 0.0887396 0.164556 0.0872259 0.16852 0.192969 0.21413 0.151516 0.189531 0.41767 0.168395 0.294038 0.0659171 0.128223 0.617514 0.0352423 0.0954197 0.0864934 0.164652 0.0754325 0.139176 0.190423 0.14398 0.25511 0.142305 0.14414 0.0817221 0.339437 0.253742 0.133661 0.176674 0.24414 0.308309 0.231596 0.181227 0.158015 0.0709552 0.174972 0.274406 0.13576 0.170681 0.192807 0.173184 0.153773 0.168319 0.112921 0.166694 0.182171 0.142151 0.143586 0.135826 0.151374 0.255128 0.200996 0.173895 0.10821 0.349241 0.157974 0.100857 0.197938 0.200791 0.154632 0.144131 0.141667 0.236938 0.0955027 0.172655 0.999764 0.175356 0.160714 0.082155 0.112621 0.181361 0.50913 0.467824 0.272572 0.0653631 0.307553 0.168889 0.0951488 0.158758 0.0688968 0.0965127 0.179664 0.100869 0.206324 0.177195 0.119332 0.0835339 0.0818063 0.0733157 0.592623 0.122231 0.0500509 0.264114 0.085769 0.167403 0.179839 0.190035 0.363421 0.21887 0.294541 0.842244 0.111447 0.17694 0.144014 0.174149 0.626388 0.177318 0.165857 0.0833998 0.225366 0.249299 0.122419 0.191119 0.505271 0.127834 0.146637 0.16525 0.0903126 0.0855676 0.138086 0.192664 0.091952 0.166524 0.05131 0.146873 0.173139 0.130433 0.179769 0.171795 0.164203 0.100192 0.20414 0.105727 0.225348 0.113506 0.196352 0.147787 0.670547 0.345276 0.0709615 0.119562 0.137813 0.209481 0.152543 0.391696 0.184756 0.0909606 0.239825 0.0522252 0.0931687 0.20683 0.162443 0.182713 0.121655 0.133287 0.0742824 0.232579 0.316216 0.156248 0.159154 0.0921629 0.180801 0.207541 0.222933 0.16871 0.089302 0.176394 0.49055 0.090022 0.444999 0.137593 0.135729 0.14543 0.102642 0.133796 0.170189 0.173434 0.144721 0.173879 0.107883 0.69229 0.191586 0.197822 0.198212 0.134802 1 0.171619 0.269987 0.276711 0.114935 0.130138 0.13511 0.159231 0.178669 0.118537 0.174907 0.0884442 0.973155 0.148563 0.182522 0.143341 0.115439 0.148895 0.124858 0.420958 0.127228 0.106033 0.115032 0.081789 0.130096 0.0697309 0.13325 0.205177 0.262195 0.271702 0.311952 0.0802441 0.178455 0.538537 0.22412 0.0773484 0.229661 0.168373 0.103016 0.110929 0.225805 0.519257 0.410139 0.845343 0.0920561 0.102068 0.268255 0.13847 0.0720783 0.183337 0.100028 0.219865 0.193464 0.109487 0.284779 0.289305 0.114961 0.190912 0.134545 0.14794 0.1619 0.225434 0.0654154 0.104465 0.0744139 0.0916805 0.178173 0.154863 0.180057 0.187386 0.117262 0.290203 0.155648 0.104898 0.312057 0.222438 0.0893355 0.114674 0.0963995 0.572765 0.112252 0.17367 0.163433 0.176278 0.168002 0.147242 0.424098 0.807428 0.100558 0.181962 0.989094 0.134962 0.16245 0.082281 0.159701 0.176954 0.143314 0.165199 0.266353 0.101992 0.299429 0.10581 0.191815 0.170831 0.19054 0.18303 0.173112 0.166768 0.0998153 0.189197 0.138739 0.117228 0.110933 0.178848 0.145875 0.159749 0.135797 0.1405 0.0673773 0.124397 0.103703 0.562173 0.176977 0.163756 0.20408 0.423546 0.260281 0.984699 0.150962 0.168573 0.15889 0.0979862 0.209905 0.0677991 0.0974148 0.558246 0.157252 0.194179 0.182503 0.466761 0.250464 0.197503 0.187351 0.20515 0.188234 0.135712 0.133913 0.183532 0.142208 0.13267 0.127252 0.345123 0.999834 0.183669 0.185729 0.126 0.111417 0.136292 0.138374 0.218865 0.308404 0.169616 0.110909 0.177925 0.825194 0.199013 0.232954 0.154876 0.295708 0.162088 0.30798 0.192225 0.0708116 0.163675 0.146048 0.168804 0.0998651 0.0852275 0.134943 0.16664 0.382819 0.192718 0.133168 0.201783 0.107435 0.871157 0.171942 0.179992 0.201525 0.771796 0.919185 0.34026 0.197997 0.9196 0.313496 0.218111 0.207091 0.143741 0.309841 0.123583 0.826456 0.202363 0.184752 0.326198 0.208853 0.199229 0.120316 0.0709346 0.185434 0.172449 0.139545 0.2834 0.118969 0.562796 0.151597 0.157718 0.180608 0.237337 0.244068 0.147823 0.231564 0.200821 0.16004 0.297639 0.121915 0.214418 0.218177 0.221585 0.171423 0.167174 0.0805155 0.103497 0.0782172 0.162185 0.193836 0.164204 0.679266 0.125191 0.100913 0.152495 0.170119 0.103306 0.182481 0.0745569 0.210324 0.157295 0.123744 0.210045 0.135078 0.172929 0.297589 0.173251 0.0691858 0.160058 0.193638 0.17224 0.132736 0.158861 0.191122 0.0870547 0.117717 0.172315 0.458299 0.146817 0.660623 0.215868 0.178662 0.193772 0.25978 0.167456 0.181809 0.125606 0.190446 0.138411 0.39328 0.121285 0.237482 0.533629 0.324694 0.191603 0.165558 0.109312 0.0986635 0.151806 0.110617 0.22037 0.0703768 0.197399 0.137892 0.375537 0.182266 0.168298 0.151254 0.0758764 0.112685 0.138263 0.0826248 0.18442 0.167145 0.17196 0.0870129 0.102997 0.0740444 0.112595 0.219742 0.10857 0.166564 0.37389 0.187365 0.13546 0.27919 0.20547 1 0.265767 0.323419 0.999864 0.191207 0.193363 0.155748 0.168307 0.169958 0.147145 0.223124 0.107729 0.340439 0.129658 0.0893149 0.185443 0.178818 0.462114 1 0.371775 0.2533 0.776099 0.0945025 0.108697 0.121578 0.709941 0.133684 0.15887 0.428365 0.174803 0.158644 0.27854 0.994294 0.949361 0.129751 0.117556 0.0740152 0.111778 0.120886 0.133031 0.0751306 0.171931 0.22246 0.0917107 0.746838 0.169813 0.100282 0.211381 0.191253 0.225816 0.180191 0.108656 0.168208 0.0824261 0.104403 0.143217 0.0883587 0.143098 0.131844 0.203708 0.0916792 0.168302 0.230982 0.181719 0.149175 0.0529691 0.288794 0.136015 0.203115 0.10453 0.886136 0.143833 0.287175 0.141126 0.997194 1 0.975028 0.113992 0.102876 0.0674004 0.111566 0.185585 0.168826 0.119112 0.245722 0.178564 0.0818697 0.183457 0.0991094 0.124994 0.170952 0.177933 0.155672 0.0598787 0.947628 0.182151 0.150088 0.198403 0.429292 0.943792 0.249103 0.204708 0.163398 0.221773 0.115171 0.44486 0.296615 0.10172 0.165714 0.853109 0.18846 0.168505 0.12774 0.0737783 0.129025 0.251172 0.156861 0.139627 0.303562 0.838127 0.146235 0.129359 0.151665 0.167937 0.148904 0.274475 0.125081 0.184025 0.18034 0.207103 0.141049 0.184954 0.157488 0.165397 0.162563 0.139977 0.0862021 0.0858269 0.0972368 0.154484 0.0568339 0.0970177 0.7137 0.167931 0.147926 0.169943 0.120588 0.218499 0.119746 0.151967 0.193255 0.172189 0.379593 0.0830475 0.314297 0.210485 0.165791 0.890743 0.0609854 0.226078 0.241742 0.134659 0.103119 0.202793 0.118109 0.158129 0.140626 0.0939458 0.15937 0.102415 0.3347 0.105953 0.25597 0.0972401 0.233092 0.146063 0.45922 0.0950559 0.161741 0.185934 0.093535 0.27231 0.439481 0.19894 0.991377 0.519999 0.219912 0.599753 0.198654 0.222329 0.140583 0.253317 0.158646 0.271668 0.158083 0.144482 0.0966701 0.199652 0.0922124 0.193425 0.19292 0.162274 0.182701 0.169828 0.89825 0.30756 0.110519 0.125095 0.0777336 0.159123 0.133646 0.293379 0.203919 0.220678 0.070178 0.21422 0.164566 0.323591 0.155479 0.0632301 0.968215 0.337433 0.103903 0.296046 0.117442 0.204632 0.100455 0.198285 0.204465 0.0966397 0.189695 0.314575 0.172477 0.108551 0.229699 0.152489 0.160224 0.149997 0.387705 0.0946163 0.150518 0.139047 0.149563 0.196889 0.123309 0.145985 0.199683 0.224584 0.156839 0.263133 0.314964 0.235927 0.360035 0.171335 0.339927 0.116038 0.0918794 0.184217 0.141055 0.060364 0.626449 0.0955051 0.209947 0.125808 0.110158 0.232932 0.101325 0.198696 0.103236 0.204213 0.16915 0.0783167 0.182693 0.176135 0.128069 0.147159 0.190562 0.165029 0.191047 0.150313 0.358136 0.252446 0.0816187 0.0499728 0.189489 0.237434 0.124878 0.572323 0.0589578 0.165177 0.252225 0.10483 0.466658 0.18857 0.150253 0.121829 0.163573 0.0428807 0.469093 0.114219 0.197411 0.199503 0.171009 0.129726 0.161455 0.107004 0.174953 0.592563 0.14833 0.165036 0.80323 0.190019 0.062266 0.690116 0.189877 0.263695 0.137105 0.150116 0.183097 0.199746 0.321804 0.070859 0.0987853 0.121525 0.132113 0.431129 0.980004 0.179092 0.134483 0.0718981 0.0774102 0.143157 0.163293 0.0822608 0.104817 0.0709672 0.177433 0.275444 0.129199 0.123008 0.428687 0.165746 0.14815 0.263716 0.180559 0.152512 0.269589 0.0886628 0.0905289 0.729368 0.306575 0.194383 0.170296 0.151108 0.131938 0.168054 0.155919 0.152741 0.115731 0.129604 0.159204 0.479568 0.201832 0.159588 0.174597 0.0806171 0.288133 0.122109 0.235551 0.31592 0.234739 0.161107 0.179639 0.488988 1 0.192665 0.149159 0.181794 0.172296 0.178223 0.17472 0.231832 0.166398 0.340467 0.0911926 0.118275 0.300122 0.303529 0.209491 0.137102 0.226048 0.205991 0.25029 0.158613 0.172978 0.268662 0.222051 0.136964 0.190673 0.0940191 0.992327 0.161903 0.239284 0.158144 0.105781 0.170325 0.792615 0.084594 0.107098 0.122116 0.123418 0.176722 0.145557 0.605481 0.0992531 0.190873 0.0710263 0.0789935 0.260444 0.192965 0.131795 0.0805022 0.266056 0.200093 0.261147 0.0622235 0.159022 0.171502 0.208184 0.171048 0.0751918 0.155045 0.277214 0.126445 0.10355 0.0952229 0.183212 0.158395 0.177842 0.226032 0.14704 0.132032 0.213493 0.154557 0.198043 0.443158 0.155851 0.14799 0.288637 0.111177 0.137997 0.0690966 0.915172 0.130306 0.200315 0.153595 0.169437 1 0.132178 0.190923 0.268164 0.113133 0.193738 0.0397355 0.378364 0.151715 0.580668 0.328456 0.146297 0.183564 0.0869528 0.105797 0.177442 0.211166 0.274314 0.11601 0.282852 0.152157 0.309667 0.0558948 0.163036 0.160828 0.187052 0.255444 0.14115 0.0871644 0.194714 0.127146 0.226586 0.127102 0.161203 0.247914 0.150207 0.16279 0.175745 0.179968 0.567661 0.224536 0.28003 0.11867 0.0877708 0.0949536 0.99992 0.245919 0.178457 0.491562 0.299588 0.0836834 0.167692 0.0978895 0.207824 0.152295 0.0860917 0.158549 0.312496 0.228852 0.176795 0.127253 0.179724 0.161751 0.164384 0.240724 0.20932 0.15493 0.298453 0.174454 0.202473 0.07545 0.112972 0.570107 0.0735349 0.167876 0.119197 0.16787 0.399111 0.157457 0.96871 0.240404 0.0706181 0.168052 0.220987 0.419051 0.150372 0.159584 0.17148 0.144543 0.341748 0.0914252 0.167809 0.145396 0.90498 0.140022 0.102564 0.0835656 0.137908 0.190038 0.213993 0.25034 0.160357 0.124545 0.113742 0.111181 0.713261 0.143346 0.227359 0.593484 0.202989 0.331117 0.171087 0.294205 0.12391 0.141216 0.149473 0.150579 0.163479 0.088585 0.176377 0.669552 0.254905 0.126803 0.194036 0.287973 0.198548 0.0712651 0.108452 0.0746796 0.103021 0.121641 0.110131 0.226777 0.03495 0.0682213 0.088848 0.292942 0.0912538 0.0996228 0.659095 0.108246 0.421674 0.235159 0.154993 0.424799 0.728873 0.168709 0.162503 0.087408 0.11563 0.110198 0.146683 0.429285 0.14855 0.634167 0.38822 0.163362 0.274223 0.169777 0.108723 0.078241 0.144815 0.0933496 0.145357 0.209377 0.146578 0.264643 0.137466 0.156504 0.177852 0.204106 0.231958 0.133932 0.354613 0.470789 0.151244 0.209879 0.168479 0.165374 0.312852 0.11663 0.0560471 0.108926 0.173232 0.093065 0.125758 0.229452 0.118544 0.942911 0.141079 0.152358 0.0613341 0.068593 0.374197 0.137659 0.103458 0.189921 0.0784572 0.109069 0.185742 0.246108 0.160485 0.69538 0.296852 0.144041 0.127966 0.236247 0.0715694 0.115017 0.199444 0.157916 0.16962 0.236416 0.139897 0.152924 0.130729 0.16266 0.101259 0.176084 0.1042 0.161732 0.118167 0.155653 0.118447 0.094726 0.161061 0.0968984 0.250839 0.121954 0.136377 0.0808142 0.998968 0.137235 0.0981995 0.0761105 0.161751 0.138469 0.2925 0.209636 0.239638 0.158617 0.281495 0.157612 0.122745 0.204345 0.312255 0.192661 0.133976 0.177547 0.129643 0.198712 0.155663 0.148328 0.120481 0.151971 0.169395 0.853338 0.10196 0.0811552 0.258495 0.156236 0.111495 0.580657 0.235886 0.132797 0.109438 0.311019 0.123527 0.196871 0.118037 0.168748 0.140647 0.0782151 0.179798 0.189112 0.357008 0.219396 0.0924361 0.125539 0.243046 0.316435 0.998959 0.175865 0.230536 0.177265 0.155103 0.179062 0.166542 0.89694 0.997279 0.232256 0.10437 0.0777265 0.21258 0.573753 0.153273 0.105383 0.0758051 0.184645 0.135757 0.171025 0.170466 0.437404 0.119837 0.111874 0.0798925 0.210737 0.455493 0.509962 0.124001 0.103323 0.161289 0.102689 0.206228 0.191935 0.192719 0.181679 0.160093 0.199818 0.162036 0.287623 0.208267 0.137573 0.172767 0.450361 0.183551 0.222653 0.158195 0.148913 0.211522 0.356693 0.139014 0.196608 0.0784666 0.0860611 0.104473 0.118943 0.130835 0.0853306 0.118303 0.145775 0.180892 0.237973 0.189908 0.126041 0.892353 0.170266 0.105763 0.172506 0.0871538 0.186413 0.193837 0.163424 0.120503 0.557464 0.124812 0.212164 0.243686 0.109603 0.181626 0.119904 0.148762 0.156275 0.139294 0.2278 0.155868 0.365396 0.186241 0.177702 0.130724 0.145549 0.192408 0.187334 0.571787 0.152293 0.186624 0.726953 0.168901 0.101937 0.0798661 0.156994 0.278655 0.359965 0.152871 0.319479 0.204236 0.155342 0.1691 0.22615 0.243426 0.196259 0.182802 0.11588 0.125755 0.311343 0.260132 0.177981 0.130694 0.113572 0.258792 0.186744 0.116782 0.167576 0.0704003 0.151413 0.145979 0.524255 0.232232 0.249183 0.17487 0.0958003 0.0937083 0.127199 0.170441 0.152649 0.195158 0.0999724 0.101568 0.892367 0.130855 0.263932 0.185664 0.196814 0.986755 0.10805 0.264849 0.623625 0.128316 0.388943 0.140699 0.171031 0.105324 0.0683378 0.22298 0.169244 0.162154 0.217764 0.834764 0.162932 0.992265 0.379421 0.358167 0.993913 1 0.250719 0.246913 0.120813 0.0939107 0.277906 0.491178 0.216919 0.942482 0.287684 0.120101 0.0837651 0.115285 0.996221 0.114821 0.185143 0.14001 0.144861 0.162437 0.111195 0.224257 0.0744795 0.101467 0.145245 0.173789 0.24626 0.170683 0.146012 0.136455 0.0590904 0.142657 0.200515 0.0567823 0.152054 0.0852447 0.173254 0.556873 0.261608 0.250669 0.215724 0.166779 0.0776642 0.200723 0.118112 0.351593 0.0969931 0.155092 0.12039 0.184957 0.526455 0.114849 0.838517 0.249924 1 0.4028 0.176764 0.324408 0.277057 0.133801 0.152496 0.200886 0.257321 0.153805 0.179049 0.409925 0.130291 0.271928 0.121888 0.119174 0.0872333 0.181766 0.240627 0.24195 0.136192 0.112993 0.234325 0.162129 0.265661 0.131899 0.17968 0.142525 0.128723 0.839543 0.189092 0.132915 0.0943483 0.233013 0.242034 0.175101 0.0500847 0.13185 0.526909 0.142401 0.13795 0.211659 0.568163 0.15951 0.227239 0.297269 0.199172 0.1633 0.105271 0.194713 1 0.0733498 0.147888 0.182856 0.272231 0.179562 0.341078 0.164578 0.0966871 0.266941 0.966898 0.161383 0.179584 0.875324 0.249218 0.179663 0.0686691 0.137956 0.323366 0.179371 0.172957 0.161095 0.186241 0.123353 0.157114 0.124619 0.120581 0.116961 0.129267 0.0753931 0.961838 0.198204 0.0652801 0.21098 0.131324 0.122147 0.203118 0.228205 0.108182 0.162969 0.904592 0.0993126 0.228616 0.158133 0.118753 0.168104 0.084579 0.176598 0.084355 0.165086 0.0871975 0.0483654 0.679741 0.0720286 0.0799677 0.0826058 0.529185 0.619011 1 0.178265 0.223527 0.161456 0.198856 0.116253 0.273443 0.15963 0.162815 0.516657 0.175507 0.15402 0.115966 0.481714 0.179533 0.114154 0.128661 0.0766242 0.801948 1 0.0920405 0.182784 0.28522 0.243704 0.108711 0.164794 0.317244 0.180946 0.12757 0.122112 0.0484764 0.877127 0.14543 0.176791 0.221416 0.276512 0.179484 0.107713 0.150971 0.145242 0.134641 1 0.159196 0.0936697 0.336562 0.17968 0.124575 0.219191 0.494932 0.115361 0.162628 0.066871 0.11908 0.202485 0.111271 0.047987 0.507626 1 0.106263 0.150408 0.177804 0.158311 0.351101 0.137173 0.0841627 0.132488 0.108481 0.176807 0.210953 0.0918025 0.142959 0.172226 0.152185 0.376479 0.0758402 0.087926 0.172814 0.114386 0.133469 0.135007 0.986867 0.183894 0.26393 0.331913 0.258867 0.151645 0.219057 0.12044 0.669673 0.116511 0.269533 0.19322 0.096127 0.157298 0.186495 0.118002 0.114461 0.219419 0.144382 0.170831 0.411769 0.110077 0.259772 0.138718 0.0905911 0.1249 0.198705 0.104696 0.424664 0.0938746 0.364873 0.146572 0.0666654 0.135787 0.366932 0.153767 0.321428 0.254737 0.0893216 0.179032 0.0636623 0.165836 0.06283 0.173215 0.203898 0.0447007 0.181121 0.236177 0.0682208 0.1941 0.114356 0.167311 0.194474 0.346319 0.141703 0.184342 0.15652 0.0779166 0.173323 0.192744 0.162214 0.136001 0.139775 0.189272 0.159328 0.138709 0.135319 0.192736 0.153889 0.0899092 0.169884 0.0682765 0.176434 0.299492 0.150595 0.195343 0.142864 0.461849 0.110753 0.168244 0.104135 0.129213 0.169866 0.105756 0.143091 0.147015 0.173252 0.176237 0.135838 0.0924201 0.203097 0.20676 0.184445 0.208414 0.231227 0.563047 0.296407 0.0707991 0.132769 0.225311 0.131895 0.164648 0.0956639 0.162953 0.171183 0.827475 1 0.0667326 0.127997 0.190259 0.896043 0.317056 0.0978396 0.144368 0.179985 0.135112 0.323736 0.213386 0.22505 0.119185 0.164561 0.17055 0.179807 0.161699 0.183385 0.143128 0.158972 0.16918 0.17277 0.167651 0.134287 0.157945 0.171062 0.181575 0.196668 0.167854 0.487095 0.459634 0.226523 0.893239 0.117415 0.063388 0.159308 0.0867851 0.152579 0.186016 0.0637523 0.150919 0.343993 0.0612207 0.212541 0.180884 0.0921878 0.180768 0.0582673 0.0998342 0.151512 0.127782 0.183158 0.17528 0.222396 0.256643 0.298264 0.191308 0.174487 0.0863673 0.223567 0.131645 0.104349 0.162104 0.152358 0.157936 0.178007 0.201082 0.158274 0.107371 0.184492 0.171657 0.999927 0.130861 0.179766 0.189658 0.117264 0.173599 0.149611 0.0701929 0.189105 0.145559 0.0812309 0.157275 0.15558 0.165826 0.0968085 0.0836953 0.284353 0.161927 0.19266 0.13079 0.404475 0.124082 0.626989 0.148423 0.0935864 0.168904 0.124897 0.196328 0.0873222 0.195884 0.108483 0.186609 0.148327 0.0897943 0.345401 0.197646 0.266076 0.159928 0.235717 0.178142 0.226648 0.157971 0.118764 0.0992183 0.272513 0.10839 0.193869 0.110346 0.132308 0.109049 0.0465647 0.161097 0.139084 0.27467 0.0585572 0.169176 0.104692 0.162911 0.109358 1 0.108718 0.551508 0.160807 0.97425 0.21062 0.163862 0.401802 0.498465 0.214257 0.206716 0.10631 0.112471 0.312224 0.23061 0.159433 0.159602 0.127361 0.146548 0.196666 0.120344 0.115763 0.138259 0.139368 0.166779 0.146133 0.24709 0.702712 0.201736 0.148057 0.167695 0.152654 0.193181 0.0700301 0.189189 0.713106 0.106535 0.0708476 0.157032 0.0474099 0.300309 0.173756 0.0966508 0.196553 0.20392 0.0804408 0.158352 0.201728 0.184989 0.179879 0.291862 0.165355 0.153213 0.0966964 0.143522 0.175506 0.176596 0.179816 0.161424 0.374419 0.0465115 0.0574292 0.179121 0.148818 0.239592 0.157846 0.216369 0.169377 0.193163 0.125571 0.0972986 0.395005 0.990863 0.961095 0.391747 0.995766 0.987226 0.286537 0.688126 0.246383 0.115371 0.155017 0.111151 0.220648 0.182531 0.14271 0.20666 0.081602 0.257239 0.269207 0.347551 0.163803 0.12611 0.249427 0.167316 0.106999 0.163625 0.393699 0.117516 0.061504 0.144484 1 0.127367 0.114882 0.165295 0.165512 0.179073 0.164946 0.158357 0.450563 0.286287 0.167128 0.152394 0.0967245 0.578437 0.136119 0.288657 0.379593 0.172174 0.174105 0.123354 0.224961 0.159016 0.198164 0.205995 0.12959 0.218063 0.161892 0.142596 0.175305 0.0839397 0.261733 0.122253 0.189141 0.17803 0.173016 0.128449 0.084083 0.0683054 0.168874 0.561083 0.172398 0.377187 1 0.195278 0.103297 0.14519 0.0822284 0.964253 0.149299 0.0634952 0.282118 0.183261 0.15791 0.404486 0.0537025 0.0915011 0.0675674 0.581679 0.144193 0.272198 0.0862828 0.214457 0.0373033 0.308186 0.22331 0.178805 0.124152 0.101301 0.0791928 0.136555 0.100107 0.110407 0.222537 0.287667 0.0881761 0.17796 0.117141 0.129891 0.367372 0.0754108 0.141897 0.159395 0.0880031 0.195879 0.0699502 0.211652 0.0884722 0.123492 0.197969 0.0790664 0.277536 0.149366 0.148981 0.0716969 0.615955 0.210853 0.214063 0.0955764 0.107131 0.0752063 0.184034 0.543899 0.160994 0.0767586 0.0887175 0.201841 0.19466 0.173646 0.0933437 0.122201 0.219579 0.285678 0.118096 0.583361 0.143416 0.155769 0.114042 0.0779386 0.173579 0.0726005 0.186853 0.162177 0.126701 0.168807 0.0920995 0.213905 0.159276 0.13617 0.317817 0.149413 0.131566 0.128546 0.0826042 0.190558 0.185013 0.0669109 0.23205 0.20129 0.250672 0.151082 0.0928517 0.282106 0.139617 0.201724 0.566195 0.144649 0.25099 0.224283 0.132611 0.13211 0.134382 0.080017 0.139886 0.128362 0.345651 0.182548 0.117845 0.161435 0.184509 0.0778168 0.257212 0.182845 0.369132 0.0951606 0.210096 0.207121 0.351734 0.218865 0.0688658 0.824408 0.257325 0.173063 0.148007 1 0.137738 0.491307 1 0.0849704 0.145286 0.140896 1 0.0989035 0.0991166 0.072906 0.136065 0.0767731 0.174514 0.16711 0.120778 0.0811696 0.122326 0.141025 0.20189 0.372241 0.239786 0.119898 0.201407 0.100299 0.12416 0.0919535 0.178414 0.171123 0.0797652 0.112901 0.151227 0.392886 0.110596 0.130357 0.132446 0.157277 0.194589 0.28244 0.115196 0.114747 0.180456 0.178825 0.406172 0.239354 0.116378 0.171985 0.380551 0.0378884 0.335297 0.434202 0.187027 0.233244 0.166029 0.181839 0.211503 0.187331 0.188318 0.179306 0.190904 0.128543 0.149932 0.145789 0.190871 0.227816 0.102077 0.180167 0.180715 0.507111 0.167663 0.17215 0.527901 0.201408 0.179641 0.0847377 0.184366 0.301685 0.136626 1 0.0903549 0.143901 0.111154 0.150019 0.165738 0.153985 0.129477 0.0861395 0.132364 0.208655 0.169464 0.202564 0.0897604 0.172726 0.226443 0.104639 0.161343 0.145954 0.157581 0.154525 0.244879 0.163335 0.138118 0.0726281 0.179496 0.41905 0.180277 0.145973 0.261527 0.137915 0.109552 0.140477 0.118529 0.0689865 0.13717 0.186748 0.225785 0.131889 0.164524 0.12832 0.467843 0.998138 1 0.213607 0.158151 0.103671 0.181392 0.0909382 0.100201 0.19194 0.194489 0.234995 0.266699 0.189357 0.0788101 0.121151 0.0859952 0.17064 0.233693 0.18661 0.298397 0.0777284 0.0825552 0.193303 0.121885 0.104784 0.133324 0.130076 0.122478 0.140403 0.146214 0.114008 0.0625942 0.0739999 0.191071 0.148556 0.122061 0.164067 0.163367 0.0978845 0.199733 0.308973 0.102632 0.16896 0.15076 0.0865745 0.0620028 0.131425 0.227152 0.158126 0.338858 0.200483 0.107291 0.098676 0.175979 0.263703 0.820723 0.119744 0.137664 0.103023 0.123042 0.173206 0.16333 0.164519 0.127655 0.101884 0.1979 0.0923603 0.0955377 0.131773 0.291904 0.24525 0.250403 0.188283 0.316159 0.388509 0.0442327 0.171054 0.105688 0.176637 0.544838 0.153566 0.107362 0.148768 0.174869 0.210927 0.0569381 0.191597 0.185049 0.120986 0.0852015 0.201621 0.109336 0.177818 0.0847852 0.183623 0.15708 0.115815 0.22909 0.134011 0.185623 0.230742 0.169329 0.231751 0.391195 0.176371 0.0898499 0.865087 0.274499 0.438046 0.0857809 0.130555 0.0941803 0.23215 0.192822 0.182786 0.188534 0.180745 0.170247 0.183434 0.278219 0.171585 0.0857692 0.145192 0.299567 0.117315 0.151363 0.200131 0.0991553 0.100183 0.194519 0.168903 0.296881 0.0734865 0.145758 0.300594 0.0866132 0.173442 0.0807645 0.132725 0.115822 0.191273 0.0806769 0.257611 0.136274 0.0542016 0.114336 0.132794 0.881057 0.0835394 0.587624 0.144338 0.21537 0.113665 0.185299 0.396112 0.0914606 0.115827 0.154481 0.136866 0.119513 0.104142 0.23796 0.148763 0.319987 0.110706 0.184549 0.176097 0.203706 0.0758218 0.266077 0.242092 0.138938 0.184681 0.0512105 0.217512 0.182575 0.18052 0.173927 0.13099 0.15951 0.0723673 0.22285 0.0995678 0.188618 0.257366 0.198056 0.158618 0.213 0.135285 0.320719 0.190098 0.321572 0.0732246 0.200999 0.152947 0.122347 0.308187 0.157363 0.170848 0.189411 0.233247 0.18473 0.0873635 0.203572 0.20013 0.189209 0.0635702 0.0937336 0.203439 0.160466 0.144525 0.172997 0.132025 0.123242 0.0901825 0.111798 0.192056 0.195528 0.24731 0.289553 0.0646741 0.167908 0.169008 0.101964 0.120389 0.0935222 0.500879 0.165548 0.18775 0.125868 0.0806053 0.182342 0.365955 0.222535 0.178147 0.0856019 0.106238 0.252732 0.094082 0.263579 0.104994 0.135417 0.108554 0.108359 0.208453 0.130064 0.151724 0.214384 0.457466 0.143635 0.117468 0.0751889 0.0699149 0.159341 0.0766549 0.0641273 0.151275 0.381296 0.116721 0.110817 0.194463 0.169086 0.201846 0.169181 0.1068 0.178277 0.194353 0.15021 0.125883 0.151193 0.693069 0.296059 0.978843 0.131513 0.115891 0.263378 0.281789 0.0740677 0.105917 0.111736 0.104434 0.234696 0.123261 0.107732 0.156645 0.18622 0.226779 0.226193 0.207337 0.136288 0.205578 0.0828075 0.190341 0.0649468 0.15338 1 0.162383 0.210117 0.159859 0.135149 0.129222 0.12515 0.859674 0.185829 0.0677815 0.200634 0.107245 0.169597 0.203769 0.0994061 0.106538 0.181201 0.290112 0.118112 0.265256 0.324568 0.184195 0.402483 0.0802284 0.167866 0.181178 0.663736 0.17466 0.190032 0.133469 0.185134 0.393377 0.160521 0.134749 0.165485 0.0590393 0.20048 0.247171 0.185282 0.176595 0.597772 0.0826834 0.141371 0.0672923 0.103418 0.175426 0.151389 0.12742 0.229514 0.101258 0.141531 0.19184 0.16149 0.0824336 0.144045 0.0950505 0.877048 0.155923 0.140188 0.0401882 0.0904944 0.251172 0.104534 0.120671 0.999088 0.0986818 0.14927 0.148015 0.165279 0.288884 0.20308 0.149235 0.0935499 0.271935 0.135969 0.122729 0.137386 0.204718 0.215321 0.14218 0.147281 0.52067 0.203553 0.171741 0.928657 0.044133 0.41362 0.12263 0.251506 0.166458 0.197437 0.255009 0.0895681 0.169104 0.179728 0.113012 0.137537 1 0.090922 0.078748 0.0917713 0.149149 0.134357 0.19358 0.236691 0.180156 0.227885 0.147278 0.23914 0.171159 0.161749 0.343502 0.999999 0.998774 0.164453 0.0788595 0.331094 0.127267 0.998919 0.167936 0.175092 0.575457 0.177202 0.191258 0.11448 0.133299 0.374465 0.080632 0.229206 0.17987 0.174504 0.836379 0.0801447 0.133528 0.998646 0.186113 0.0999294 0.0626478 0.155182 0.156922 0.131397 0.123793 0.196254 0.180141 0.166564 0.217404 0.169192 0.15322 0.263673 0.0922518 0.10698 0.624624 0.369769 0.152628 0.119859 0.164436 0.0777806 0.182631 0.147508 0.113491 0.322169 0.224473 0.670608 0.482989 0.144114 0.212869 0.143644 0.108402 0.178125 0.128284 0.187364 0.112909 0.154533 0.1264 0.132884 0.463191 0.166144 0.164115 0.451609 0.362973 0.155094 0.507669 0.148106 0.846708 0.223448 0.131574 0.0904418 0.114219 0.05032 0.342226 0.533252 0.157331 0.405268 0.646408 0.566873 0.22713 0.111483 0.175143 0.164472 0.124787 0.147764 0.0934694 0.361265 0.183818 0.0994063 0.176164 0.17502 0.267156 0.134647 0.311036 0.387745 0.153215 0.10162 0.14139 0.195744 0.163561 0.220122 0.098442 0.168635 0.528004 0.259155 0.131453 0.240935 0.0769303 0.244116 0.156024 0.332515 0.0846574 0.121511 0.169603 0.113281 0.179901 0.0780442 0.276173 0.329081 0.182414 0.336231 0.0852796 0.141691 0.433104 0.09308 0.171308 0.140849 0.184515 0.1569 0.168344 0.140478 0.169827 0.178749 0.116047 0.105858 0.0742014 0.478714 0.166138 0.11811 0.122408 0.330132 0.18174 0.184306 0.0514617 0.100826 0.139084 0.164301 0.20438 0.248666 0.185667 0.180087 0.243558 0.195224 0.270213 0.345388 0.0912525 0.231349 0.186004 0.149562 0.519289 0.335207 0.18004 0.272777 0.318255 0.334898 0.199429 0.110467 0.233522 0.438627 0.0976332 0.927393 0.0839308 0.190913 0.164622 0.195329 0.169777 0.10173 0.445592 0.0925608 0.0687628 0.190225 0.0482693 0.291988 0.495512 0.990178 0.0630682 0.199598 0.135585 0.0690665 0.174135 0.203522 0.226979 0.0986974 0.180244 0.0861414 0.123995 0.180822 0.186146 0.067015 0.104445 0.147748 0.14361 0.157731 0.328767 0.243137 0.171597 0.224853 0.14012 0.127706 0.213915 0.173992 0.105548 0.174504 0.207856 0.184683 0.16131 0.298341 0.0779217 0.311919 0.0958121 0.157213 0.174302 0.164988 0.159821 0.24662 0.174517 0.0869982 0.202845 0.187292 0.0914976 0.0812346 0.129903 0.070785 0.138071 0.146061 0.161756 0.0990305 0.164939 0.048993 0.150606 0.203847 0.17697 0.110097 0.176781 0.164923 0.163954 0.194639 0.170821 0.129496 0.0834078 0.111316 0.0627754 0.127047 0.15132 0.101955 0.111395 0.141848 0.172193 0.241909 0.147075 0.13007 0.234571 0.218335 0.139309 0.0969492 0.176867 0.116553 0.337796 0.115217 0.186755 0.149212 0.133243 0.190297 0.170349 0.169227 0.117887 0.158588 0.147557 0.148132 0.794253 0.121247 0.199733 0.0615988 0.253327 0.242037 0.139073 0.197613 0.115539 0.130429 0.101518 0.175336 0.176893 0.177599 0.0889576 0.139968 0.154434 0.447873 0.164346 0.346855 0.174918 0.215529 0.170488 0.115572 0.0998077 0.0812897 0.14422 0.0709261 0.113621 0.155801 0.07136 0.786648 0.198071 0.169238 0.157799 0.112473 0.138664 0.059014 0.101922 0.0685275 0.120461 0.159388 0.117495 0.120325 0.1728 0.122291 0.181948 0.0955485 0.164144 0.16468 0.0488367 0.124459 0.146981 0.42961 0.0437816 0.161835 0.0897183 0.0893592 0.184913 0.0698018 0.121623 0.205248 0.999073 0.154529 0.187588 0.507453 0.103653 0.211807 0.345063 0.0840644 0.767165 0.110458 0.936069 0.0632658 0.509634 0.202469 0.106256 0.168147 0.0914855 0.195157 0.0910941 0.153392 0.172479 0.125237 0.275374 0.0509613 0.0673661 0.179775 0.200487 0.149323 0.0853759 0.240091 0.144487 0.0936484 0.155969 0.139958 0.170525 0.190662 0.102006 0.222617 0.253869 0.20557 0.29927 1 0.128821 0.171119 0.137981 0.129348 0.155479 0.172135 0.114127 0.817477 0.0726562 0.17264 0.167601 0.183586 0.150396 0.125843 0.133688 0.20815 0.117675 0.0842095 0.169347 0.0730077 0.157833 0.398176 0.110414 0.105703 0.459206 0.0833298 0.172518 0.170228 0.0843873 0.0880613 0.0797029 0.145797 0.133818 0.856842 0.0901363 0.253051 0.25683 0.152056 0.12399 0.150448 0.156889 0.348326 0.990538 0.117232 0.112866 0.144684 0.116001 0.143292 0.178951 0.113726 0.155082 0.15358 0.256542 0.144216 0.194583 0.129007 0.12673 0.948101 0.183529 0.153374 0.187068 0.145401 0.0593522 1 0.10398 0.157796 0.153424 0.2294 1 0.49428 0.786136 0.817475 0.232973 0.276192 0.148249 0.113705 0.0623347 0.18392 0.105164 0.108351 0.0799424 0.0618958 0.150804 0.0798836 0.999542 1 0.16526 0.416741 0.0914968 0.0725799 0.123256 0.590107 0.0829345 0.116456 0.188935 0.0887355 0.0984674 0.0687113 0.181216 0.900008 0.137777 0.183438 0.145965 0.270372 0.273348 0.146944 0.63658 1 0.386292 0.999969 1 1 0.205777 0.999994 0.523815 1 1 0.163524 0.512548 0.212091 0.189287 0.0614511 0.150601 0.113842 0.132425 0.111833 0.12351 0.11452 0.0873986 0.120324 0.187784 0.0892043 1 0.217777 0.162543 0.157735 0.0636416 0.864486 0.0832321 0.0856969 0.48244 0.121932 0.131637 0.177197 0.210636 0.15694 0.623026 0.210206 1 0.156451 0.337478 0.0538868 0.998836 0.181084 0.167386 0.0976669 0.0604027 0.963601 0.143454 0.154751 0.127381 0.938667 1 0.132306 0.341252 0.113651 0.999405 0.0575807 0.280599 0.144393 1 0.140265 1 0.180945 0.139943 0.217407 0.067527 0.137775 0.121251 0.545017 0.169298 0.053855 0.19568 0.149117 0.45421 0.174674 0.121053 0.234057 0.95429 0.145527 0.145187 1 0.132492 0.262868 0.168505 0.0866119 0.182662 0.756171 0.247462 0.084012 0.100174 0.275907 0.149755 0.158351 0.507705 0.227931 0.115082 0.12137 0.997203 0.0999097 0.167433 0.122777 0.0865096 0.124019 0.176441 0.287577 0.172675 0.136342 1 0.106265 0.132379 0.201094 0.132622 0.113403 0.150437 1 0.210951 0.171195 0.0539453 0.68289 0.0617809 0.327139 0.275801 0.383705 0.134312 0.176548 0.0774266 0.205271 0.285067 0.131933 0.999993 0.172317 0.601483 0.0707098 0.196743 0.173155 0.827203 0.208375 0.154121 1 0.275189 0.0910913 0.186267 0.121752 0.313498 0.135655 0.234993 0.573307 0.122799 0.132838 0.292127 0.143479 0.16924 0.144401 0.176656 0.0615783 0.693289 0.0897534 0.173243 0.115213 0.153526 0.438731 0.177936 0.343381 0.383332 0.35733 0.14305 0.127054 0.16304 0.301828 0.512185 0.0917737 0.221828 0.215663 0.174556 0.160405 0.174783 0.149264 0.191817 0.0978549 0.0626675 0.847584 0.153337 0.101935 0.186622 0.174006 0.131249 0.0762496 0.0702451 0.154666 0.0957919 0.152194 0.193045 0.289532 0.141196 0.13895 0.215813 0.106687 0.0805021 0.0546089 0.0825764 0.176378 0.953364 0.452682 0.119208 0.129626 0.0663411 0.249652 0.141089 0.999537 0.0793875 0.19866 0.098412 0.194605 0.189906 0.204483 0.0876238 0.156006 0.140637 0.2722 0.0995817 0.196844 0.415217 0.901955 0.190574 0.185188 0.0911763 0.166431 0.121838 0.999595 0.172817 0.184687 0.17416 0.125678 0.0951724 0.112492 0.14228 0.152153 0.133408 0.1693 0.12572 0.368399 0.178964 0.195151 0.231692 0.433787 0.194239 0.0878632 0.129352 0.224703 0.184219 0.150214 0.142899 0.166595 0.157032 0.184432 0.295988 0.128401 0.256075 0.538496 0.208568 0.156998 0.164089 0.127394 0.1375 0.132358 0.142924 0.206131 0.131866 0.153166 0.244266 0.193377 0.204644 0.271832 0.164395 0.301616 0.160843 0.150445 0.176929 0.0788479 0.108959 0.109824 1 0.146694 0.0697132 0.180061 0.19499 0.0676341 0.177724 0.107066 0.241396 0.0831555 0.126616 0.162652 0.103607 0.0513591 0.146187 0.135229 0.0446018 0.213344 0.144072 0.102723 1 0.1755 0.125641 0.136328 0.0813172 0.130287 0.184363 0.134694 0.140858 0.1627 0.177774 0.214846 0.0887118 0.0984174 0.145141 0.475369 0.157906 0.145045 0.782104 0.0636695 0.242149 0.357095 0.98184 0.197346 0.130771 0.119797 0.965553 0.131628 0.11594 0.134009 0.12972 0.115632 0.136004 0.251319 0.123691 0.0963686 0.107593 0.970324 0.0436392 0.170856 0.146244 0.098336 0.190398 1 0.0898626 0.303684 0.140507 0.141216 0.0830662 0.139996 0.22049 0.0751824 0.147996 0.828407 0.12363 0.155018 0.0731278 0.180812 0.170171 0.152743 0.615714 0.214804 0.127818 0.384288 0.26324 0.200277 0.0937707 0.141075 0.117979 0.745231 0.141255 0.300305 0.154078 0.431649 0.115492 0.272282 0.578431 0.110279 0.150698 0.934316 0.110161 0.171389 0.122859 0.117557 0.177229 0.122677 0.136151 0.398404 0.141058 0.106652 0.0860908 0.166732 0.721987 0.105919 0.113987 0.250923 0.0750106 1 0.0836082 0.151729 0.160934 0.111928 0.116313 0.107018 0.121099 0.0883957 0.0868704 0.161052 0.136369 0.930119 0.121202 0.301732 0.216739 0.763524 0.143439 0.0852539 0.266376 0.155505 0.0903328 0.208594 1 0.147652 0.139108 0.247579 0.110191 0.165534 0.414597 0.195681 0.0821039 0.124157 0.201417 0.186317 0.191307 0.079631 0.165558 0.0925698 0.0753509 1 0.180045 0.196605 0.18678 0.123561 0.155859 0.142567 0.213618 0.151348 0.138495 0.211442 0.13675 0.206485 0.230206 0.173792 0.147309 0.492871 0.139829 0.194765 0.145956 0.219246 0.115235 0.306804 0.161061 0.165348 0.219052 0.149903 0.364257 0.120869 0.115912 0.0986497 0.222886 0.164435 0.174005 0.301181 0.374699 0.123657 0.106966 0.121083 0.147093 0.0935048 0.15047 0.147865 0.185551 0.163225 0.116128 0.205715 0.197298 0.22864 0.300989 0.132225 0.180381 0.161096 0.158935 0.155694 0.182623 0.158662 0.166243 0.17469 0.187934 0.16177 0.181948 0.237768 0.13312 0.143787 0.269215 0.174212 0.152189 0.173062 0.216687 0.185341 0.0990687 0.128359 0.147293 0.188356 0.136338 0.285537 0.127635 0.171271 0.131195 0.234822 0.242346 0.251822 0.149461 0.147002 0.529163 0.0891666 0.1564 0.133011 0.754001 0.698023 0.175447 0.104875 0.111213 0.104437 0.121681 0.109688 0.210434 0.168154 0.0972959 0.106179 0.0926486 0.129309 0.187518 0.308147 0.157363 0.36721 0.0621115 0.146007 0.153904 0.16297 0.203413 0.155158 0.160218 0.114295 0.175976 0.125152 0.310998 0.168818 1 0.168352 0.100961 0.522184 0.261684 0.264488 0.107218 0.110937 0.154465 0.992979 0.163393 0.0968774 0.0803691 0.178056 0.0507923 0.137228 0.0855432 0.374454 0.186568 0.236338 0.167156 0.184537 0.167249 0.157227 0.163545 0.113672 0.343187 0.169412 0.180668 0.149492 0.150583 0.119008 0.138036 0.180557 0.176753 0.364952 0.089894 0.145276 0.146341 0.146976 0.396298 0.0998107 0.418338 0.0559758 0.0566156 0.110851 0.219774 0.18342 0.210395 0.114042 0.120664 0.102684 0.137489 0.710857 0.135738 0.0761846 0.202142 0.395242 0.148186 0.918912 0.144247 0.106404 0.153082 0.200067 0.0996795 0.0665789 0.163788 0.208875 0.117243 0.183221 0.0690927 0.313071 0.0834955 0.0679573 0.0878839 0.127617 0.149758 0.0646621 0.279662 0.117714 0.130789 0.236463 0.247772 0.302967 0.156982 0.971101 0.196925 0.0941143 0.192893 0.08442 0.108188 0.390424 0.196922 0.120436 0.151597 0.181403 0.182632 0.123552 0.177554 0.121991 0.139189 0.473312 0.165745 0.274196 0.387501 0.178464 0.313774 0.960394 0.223696 0.160059 0.132374 0.208008 0.191506 0.15186 0.0854842 0.189004 0.136961 0.0840221 0.170014 0.14941 0.131584 0.128935 0.32833 0.145062 0.169016 0.158102 0.660687 0.145767 0.157613 0.0940825 0.99997 0.136689 0.158379 0.275525 0.0855211 0.0912986 0.074561 0.14306 0.0854859 0.999913 0.533169 0.133848 0.188264 0.138656 0.0733226 0.208903 0.165666 0.259268 0.282853 0.108548 0.109041 0.2099 0.139366 0.120346 0.153126 0.112384 0.278574 0.142111 0.107256 0.164617 0.10614 0.166189 0.999993 0.18908 0.0722498 0.195783 0.254713 0.181932 0.0925479 0.110992 0.14145 0.150562 0.15583 0.12726 0.183925 0.866569 0.192206 0.0854523 0.12111 0.165279 0.0622517 0.112515 0.145928 0.0801602 0.098987 1 0.0516995 0.0719841 0.132656 0.324176 0.168244 0.120728 0.0550289 0.138773 0.182674 0.12917 0.137629 0.101843 0.0982452 0.960294 0.251613 0.292832 0.103044 0.25673 0.16893 0.207739 0.271647 0.123325 0.0977471 0.188652 0.155639 0.166331 0.18491 0.138059 0.332686 0.0940985 0.118813 0.209754 0.121554 0.273658 0.112465 0.189585 0.179628 0.298225 0.176105 0.0582121 0.223994 0.154128 0.958668 0.804535 0.089784 0.138229 0.0846189 0.22446 0.0912392 0.0909016 1 0.166577 0.1705 0.076298 0.944709 0.162866 0.152594 0.0590311 0.174019 0.162676 0.158616 0.166177 0.133988 0.157281 0.230314 0.151192 0.157558 0.178384 0.146109 0.143455 0.103638 0.140005 0.113858 0.260471 0.128418 0.110056 0.196156 0.0962151 0.507789 0.345932 0.180044 0.170008 0.136126 0.22413 0.154037 0.188559 0.176988 0.153479 0.128932 0.134631 0.180929 0.353717 0.125513 0.107289 0.274356 0.200547 0.169255 0.129371 0.132556 0.157909 0.214403 0.131618 0.194002 0.166805 0.102675 0.156926 0.197091 0.449984 0.112189 0.172634 0.0808469 0.0759884 0.149816 0.156507 0.251438 0.0840769 0.143997 0.146271 0.377429 0.871631 0.136481 0.960052 0.1321 0.16187 0.465295 0.116141 0.370194 0.241004 0.34959 0.178598 0.561306 0.119499 0.973934 0.0901439 0.124545 0.190095 0.125302 0.332953 0.220348 0.0766911 0.822945 0.206579 0.15104 0.970097 0.0362897 0.0964918 0.198631 0.149899 0.114789 0.163104 0.151702 0.183802 0.192724 0.103604 0.10408 0.11597 0.101278 0.145926 0.184559 0.102774 0.241198 0.0945204 0.244937 0.135857 0.982522 0.171424 0.158165 0.887953 0.330559 0.105583 0.0518788 0.953362 0.290322 0.808528 0.1737 0.44054 0.0776657 0.168875 0.12949 0.111872 0.109708 0.121708 0.167412 0.326826 0.117788 0.152008 0.706326 0.172958 0.328665 0.5412 0.139384 0.071937 0.120079 0.194341 0.298733 0.139033 0.215561 0.175627 0.0799674 0.125677 0.511614 0.110506 0.333894 0.93113 0.495938 0.205558 0.0365423 0.146687 0.0624782 1 0.346592 0.869374 0.486127 0.128604 0.115543 0.111623 0.121907 0.106231 0.219242 0.0809726 0.169989 0.136034 0.134964 0.171854 0.149332 0.127584 0.262059 0.106989 0.224109 0.12408 0.350681 0.129413 0.103244 0.122578 0.173593 0.107922 0.10003 0.0794884 0.148419 0.178454 0.118143 0.136084 0.146315 0.115334 0.906309 0.144176 0.299031 0.280505 0.0637122 0.178278 0.0756266 0.128243 0.192279 0.126844 0.138104 0.0927292 0.176169 0.133402 0.903562 0.0759927 0.121342 0.198355 0.199202 0.254938 0.268241 0.162324 0.113065 0.0813936 0.0387908 0.0608446 0.186886 0.125045 0.133424 0.0509553 0.280685 0.0998978 0.120041 0.999984 0.367319 0.779415 1 0.151056 0.185113 0.113359 0.178217 0.0451179 0.127077 0.265682 0.115096 0.0822269 0.162556 0.109167 0.22512 0.185895 0.249026 0.068782 0.52122 0.188564 0.163432 0.362707 0.222675 0.0903681 0.1788 0.137712 0.138493 0.137462 0.299101 0.160903 0.178304 0.122723 0.0843143 0.341623 0.218377 0.120158 0.49407 0.183776 0.180424 0.195716 0.133806 0.222608 0.132829 0.179708 0.463694 0.327239 0.166205 0.220993 0.206509 0.16841 0.178254 0.154464 0.724266 0.136345 0.179772 0.159531 0.20048 0.116378 0.15181 0.120569 0.257693 0.188178 0.14121 0.246089 0.151087 0.181788 0.129897 0.152909 0.201521 0.237979 0.424442 0.159637 0.121654 0.149691 0.142916 0.141961 0.190663 0.176637 0.18584 0.167342 0.202193 0.129046 0.304486 0.314986 0.644982 0.0895478 0.0789375 0.223819 0.121571 0.111635 0.0630799 0.123916 0.0506952 0.185411 0.079093 0.147969 0.104408 0.100833 0.170481 0.15333 0.222127 0.210366 0.180886 0.199394 0.168695 0.0868651 0.149779 0.114829 0.178506 0.185183 0.165771 0.170795 0.999663 0.135649 0.0767841 0.154987 0.241458 0.240072 1 0.150668 1 0.210459 0.0772554 0.219376 0.995351 0.146541 0.260388 0.378596 0.149482 0.164512 0.313965 0.160713 0.65432 0.240919 0.156947 0.232211 0.877031 0.064435 0.999992 0.252967 0.109349 0.177675 0.159058 0.162587 0.195166 0.213003 0.178362 0.255008 0.166833 0.207759 0.0947659 0.0845958 0.143149 0.172228 0.178477 0.181126 0.342874 0.190438 0.159961 0.105521 0.138888 0.126169 0.178414 0.141494 0.135083 0.076348 0.1688 0.104624 0.166247 0.151849 0.151272 0.161118 0.103854 0.068928 0.204865 0.186368 0.165377 0.123601 0.15551 0.205983 0.200453 0.123356 0.136683 0.205822 0.139984 0.126726 0.249969 0.160587 0.163402 0.11417 0.185592 0.145125 0.221933 0.189446 0.132791 0.159612 0.126367 0.134023 0.105928 0.1745 0.144548 0.147323 0.133996 0.0944402 0.109959 0.137316 0.368281 0.159124 0.139834 0.168139 0.171472 0.137069 0.0996275 0.155537 0.149695 0.224849 0.201263 0.102938 0.176214 0.110069 0.183661 0.207598 0.324517 0.156338 0.132109 0.157798 0.799174 0.178124 0.205017 0.104507 0.192925 0.243207 0.178791 0.235608 0.646371 0.15676 0.109186 0.176143 0.695392 0.179782 0.278586 0.163013 0.956833 0.201828 0.213381 0.170179 0.174635 0.179734 0.199872 0.15234 0.122977 0.126878 0.097033 0.192889 0.287656 0.402715 0.11258 0.171668 0.16821 0.139285 0.667114 0.186119 0.250552 0.129278 0.10043 0.125637 0.27414 0.119754 0.112093 0.237481 0.294133 0.1103 1 0.101731 0.161757 0.149484 0.204234 0.0674465 0.155043 0.304238 0.183502 0.158789 0.122805 0.135888 0.183828 0.273968 0.0641574 0.117335 0.995576 0.163468 0.123709 0.350777 0.0929815 0.11659 0.126546 0.0809409 0.111592 0.474107 0.151864 0.113002 0.124371 0.127281 0.96626 0.196625 0.13844 0.149373 0.277795 0.666785 0.0952192 0.12789 0.109981 0.113527 0.116385 0.883229 0.155708 0.129028 0.209216 0.161959 0.175319 0.220878 0.0996653 0.182648 0.0994761 0.119261 0.100328 0.0989562 0.139694 0.153469 0.159649 0.163427 0.0823067 0.176727 0.0842159 0.279334 0.209875 0.13527 0.166177 0.0903093 0.157966 0.0963112 0.337355 0.161822 0.184913 0.642873 0.19102 0.154029 0.487815 0.145298 0.195072 0.0974699 0.373821 0.165464 0.0815615 0.163403 0.112764 0.0484128 0.192654 0.183992 0.239224 0.189213 0.0833582 0.201894 0.123384 0.0843514 0.882 0.243372 0.0955131 0.20809 0.191856 0.0779782 0.0878748 0.116045 0.171388 0.136177 0.201232 0.0703676 0.175803 0.193154 0.144765 0.177505 0.171583 0.173242 0.161652 0.0590266 0.131569 0.0599673 0.170655 0.147106 0.856534 0.112569 0.284061 0.219531 0.174574 0.268611 0.324245 0.123786 0.193098 0.1895 0.0977424 0.094099 0.249046 0.105614 0.202709 0.157156 0.124521 0.106882 0.361617 0.0859084 0.532023 0.0933864 0.0984721 0.173966 0.931175 0.167419 0.0965262 0.115138 0.186465 0.118459 0.0982537 0.147057 0.14225 0.158529 0.202603 0.20274 0.137835 0.275184 0.135685 0.061622 0.220425 0.122441 0.197699 0.54421 0.0602915 0.0813075 0.182204 0.201706 0.231861 0.179989 0.110105 0.106752 0.0981319 0.164841 0.118525 0.273832 0.187349 0.194998 0.127144 0.156606 0.148593 0.25621 0.204458 0.21287 0.205417 0.178205 0.149081 0.178581 0.217585 0.17138 0.165373 0.173294 0.202782 0.112266 0.171286 0.17454 0.169268 0.100827 0.176073 0.16168 0.120309 0.16024 0.150864 0.0761713 0.156586 0.167859 0.14424 0.165243 0.183415 0.104989 0.134223 0.178965 0.114006 0.0867914 0.276245 0.0850522 0.155981 0.196206 0.270805 0.253797 0.300963 0.130251 0.149511 0.103266 0.143003 0.276848 0.0754223 0.0754742 0.146427 0.0882842 0.17053 0.11214 0.13963 0.0907827 0.169478 0.155342 0.0776677 0.1771 0.0986834 0.493012 0.174514 0.30703 0.0633079 0.16784 0.269212 0.186768 0.117512 0.173964 0.368823 0.0604238 0.0682534 0.135475 0.079164 0.0897192 0.104096 0.180104 0.0852927 0.174053 0.124485 0.193358 0.176473 0.13988 0.976083 0.311683 0.247595 0.0577667 0.103528 0.0706632 0.0819912 0.128643 0.171337 0.143942 0.172392 0.0967905 0.130567 0.0823293 0.0915271 0.188671 0.181415 0.22874 0.0910598 0.119252 1 0.258617 0.179493 0.118196 1 0.0920713 0.307051 0.13783 0.0904973 0.162766 0.269285 0.0544381 0.0669612 0.273859 0.231247 0.188208 0.105041 0.157593 0.408272 0.0926887 0.0883994 0.173469 0.170361 0.0735285 0.166832 0.128555 0.397876 0.0686712 0.122798 0.185809 0.245786 0.241494 0.160273 0.161183 0.208459 0.106842 0.136035 0.182449 0.156435 0.257813 0.0881996 0.135975 0.178984 1 0.472527 0.138062 0.179184 0.122822 0.190188 0.103145 0.168435 0.070473 0.140976 0.17956 0.232163 0.121075 0.139985 0.738892 0.169236 0.159901 0.0796775 0.087015 0.157942 0.118317 0.172546 0.0899975 0.135358 0.133269 0.232909 0.123285 0.125548 0.0675772 0.10309 0.0765866 0.140411 0.221962 0.139468 0.210487 0.148354 0.170839 1 0.178458 0.181945 0.139447 0.167254 0.19253 0.170795 0.119259 0.17552 0.363264 0.214315 0.917883 0.162792 0.163932 0.441221 0.145841 0.160452 0.259041 0.583856 0.227852 0.124381 0.149856 0.154067 0.141589 0.1014 0.107095 0.115129 0.221523 0.107218 0.207105 0.190007 0.0799993 0.124402 0.0818721 0.190525 0.165059 0.154946 0.121196 0.217002 0.148418 0.193818 0.140914 0.759945 0.152778 0.115903 0.0930092 0.0840321 0.163882 0.168785 0.239204 0.198499 0.220483 0.107578 0.137514 0.216798 0.165536 0.99793 0.171256 0.126871 0.198007 0.185947 0.539003 0.15703 0.0789437 0.124823 0.157254 0.161723 0.133369 0.102103 0.169398 0.125372 0.124824 0.650755 0.170454 0.3017 0.454877 0.0828758 0.485495 0.512576 0.0763198 0.232873 0.09337 0.16656 0.134987 0.0948433 0.23617 0.169136 0.943891 0.345015 0.106095 0.0760593 0.180097 0.228178 0.0959586 0.161165 0.178523 0.140857 0.172901 0.117479 0.292482 0.117975 0.0835293 0.153793 0.164314 0.179413 0.209213 0.174681 0.926284 0.127021 0.0886234 0.110417 0.221122 0.45656 0.102359 0.172663 0.0631748 0.362372 0.0865754 0.17901 0.150798 0.120649 0.147112 0.280196 0.0881566 0.137689 0.14134 0.173773 0.176274 0.177146 0.963124 0.464177 0.137278 0.196641 0.19253 0.10232 0.137449 0.124791 0.132676 0.0884453 0.124701 0.0812981 0.109854 0.547914 0.0653448 0.0986439 0.116505 0.0816038 0.149365 0.0825373 0.092805 0.15993 0.0783353 0.164352 0.163151 0.206578 0.187136 0.128515 0.138956 0.243405 0.0738631 0.116825 0.387468 1 0.409794 0.0902388 0.208068 0.945362 0.15391 0.882978 0.22589 0.157854 0.363198 0.13769 0.860442 0.190499 0.832514 0.228636 0.892566 0.155766 0.185629 0.105122 0.176285 0.907479 0.132626 0.0798717 0.160624 0.113598 0.128377 0.0980428 0.902168 0.254888 0.168261 0.158903 0.335684 0.226234 0.161576 0.144769 0.149114 0.163226 0.243866 0.197136 0.242811 0.174128 0.186297 0.17384 0.151549 0.159272 0.170972 0.151111 0.0786038 0.18851 0.0803157 0.248032 0.818331 0.36276 0.199788 0.0698926 0.0902115 0.247415 0.169121 0.162853 0.48314 0.156283 0.23501 0.128376 0.265777 0.158046 0.86587 0.180317 0.079891 0.0418883 0.165375 0.122644 0.267955 0.0716219 0.177221 0.63754 0.141727 0.163342 0.147699 0.134307 0.350185 0.134311 0.220358 0.140968 0.1733 0.169752 0.207895 0.173194 0.163405 0.968512 0.10468 0.150457 0.14984 0.0684315 0.160178 0.265902 0.0601057 0.191604 0.167211 0.207256 0.509556 0.219394 0.169964 0.161635 0.111448 0.267521 0.0773542 0.200859 0.0821568 0.156026 0.180979 0.212179 0.285146 0.157409 0.0805763 0.170072 0.269143 0.463269 0.179458 0.857756 0.141827 0.146973 0.102482 0.254655 0.181895 0.119169 0.124378 0.106041 0.113546 0.0740709 0.132321 0.100316 0.139357 0.31835 0.979294 0.187148 0.290376 0.651671 0.135176 0.078178 0.184721 0.171634 0.367174 0.0715025 0.217589 0.354787 0.0800674 0.0667039 0.131729 0.112281 0.10805 0.176206 0.53846 0.0848153 0.0895093 0.180469 0.0815622 0.123471 0.170697 0.159254 0.157228 0.121959 0.118501 0.149354 0.0938702 0.160164 0.233609 0.136395 0.122571 0.164824 0.146093 0.280885 0.528843 0.727606 0.120796 0.0837548 0.127656 0.152618 0.142797 0.21882 0.19107 0.0752343 0.188046 0.159391 0.202153 0.191631 0.0854058 0.288554 0.127047 0.201884 0.152359 0.161019 0.179237 0.260018 0.1883 0.109641 0.146338 0.586453 0.106154 0.163815 0.188686 0.10864 0.211733 0.13642 0.0888375 0.292027 0.353881 0.0822225 0.752489 0.179414 0.124342 0.158913 0.166132 0.18435 0.139903 0.174386 0.187671 0.159265 1 0.117332 0.247712 0.664402 0.127804 0.192537 0.221563 0.100061 0.144029 0.170243 0.083908 0.12201 0.108188 0.0470745 0.0502985 0.150617 0.581853 0.981063 0.358237 0.164104 0.219129 0.568448 0.137721 0.196302 0.151032 0.0978342 0.135846 0.271903 0.182245 0.11982 0.0943527 0.174401 0.149213 0.116685 0.143409 0.0644783 0.161261 0.216728 0.221574 0.121448 0.0609736 0.0642106 0.189651 0.20342 0.619578 0.0685543 0.248235 0.151829 0.187044 0.122575 0.175213 0.409209 0.151136 0.152636 0.150903 0.117044 0.953182 0.174883 0.118443 0.212832 0.111178 0.198666 0.182299 0.076276 0.922603 0.320625 0.0878666 0.161436 0.0932648 0.18914 0.192211 0.170576 0.997336 0.110122 0.184726 0.639849 0.10635 0.245292 0.129728 0.190039 0.407878 0.196152 0.163223 0.161518 0.174384 0.0924736 0.179699 0.0843732 0.612715 0.512145 0.133154 0.143548 0.167203 0.120309 0.0810125 1 0.245497 0.177639 0.085327 0.101605 0.0992612 0.0963591 0.298267 0.18523 0.0829385 0.187971 0.103784 0.115125 0.972442 0.0715489 0.208735 0.158185 0.166563 0.155847 0.228774 0.171165 0.1667 0.16341 0.050549 0.164194 0.129166 0.14874 0.266968 0.173567 0.076589 0.580723 0.177168 0.0974127 0.178776 0.139048 0.13879 0.0953022 0.507044 0.0837576 0.235984 0.139365 0.650315 0.197572 0.132855 0.144018 0.306026 0.0962482 0.175591 0.999999 0.106568 0.123788 0.198006 0.172893 0.181603 0.17265 0.185614 0.0632478 0.155945 0.108017 0.184254 0.247053 0.791435 0.999984 0.159874 0.436653 0.161845 0.309125 0.161527 0.172831 0.161081 0.253616 0.107092 0.134927 0.151061 0.157483 0.141493 0.725028 0.179979 0.187961 0.114925 0.128541 0.271396 0.129799 0.440417 0.159943 0.338132 0.946057 0.193628 0.173133 0.296262 0.164653 0.390325 0.290154 0.3011 0.172685 0.305854 0.167122 0.376998 0.19534 0.163038 0.211384 0.0781283 0.104046 0.181471 0.0606097 0.140708 0.10556 0.227761 0.120307 0.118584 0.124464 0.249808 0.241716 0.235767 0.169609 0.176923 0.20135 0.129928 0.265742 0.0750764 0.1436 0.256657 0.242668 0.16462 0.147729 0.097631 0.0896676 0.208565 0.19462 0.311683 0.151732 0.16693 1 0.278794 0.200941 0.174668 0.0917814 0.943013 0.394342 0.100733 0.137284 0.202987 0.534172 0.218651 0.25272 1 0.201376 0.999999 0.120699 0.101985 0.103172 0.198345 0.179469 0.199556 0.12001 0.153179 0.19118 0.15555 0.250618 0.170647 0.170134 0.210304 0.145906 0.803914 0.171032 0.0975617 0.133789 0.655263 0.564077 0.072088 0.177187 0.474556 0.0962822 0.52257 0.126776 0.238294 0.0702945 0.0619835 0.102201 0.129644 0.208332 0.217355 0.107141 0.61821 0.0920562 0.099374 0.179404 0.161437 0.166142 0.122196 0.104238 0.107823 0.210253 0.128287 0.0578783 0.217267 0.167771 0.159454 0.175623 0.257562 0.30641 0.0784966 0.110933 0.244612 0.329058 0.0879789 0.0521667 0.175756 0.392066 0.14334 0.105849 0.0945847 0.18749 0.0872454 0.109787 0.250185 0.105818 0.0603195 0.595493 0.156208 0.209003 0.140812 0.0634797 0.353171 0.171048 0.240059 0.0771285 0.275944 0.0763128 0.178136 0.156946 0.143555 0.14668 0.115954 0.0964066 0.144306 0.997158 0.193733 0.22573 0.0799402 0.121501 0.458957 0.999994 0.205942 0.211129 0.199063 0.0903895 0.0802091 0.116345 0.155604 0.146231 0.0936718 0.144188 0.200406 0.099966 0.251878 0.205569 0.667502 0.320243 0.0812175 0.0742036 0.713702 0.098308 0.21081 0.171297 0.189009 0.0713972 0.10087 0.59164 0.0598763 0.123749 0.168824 0.0557983 0.150341 0.771872 0.0978276 0.381918 0.149742 0.153627 0.110538 0.128795 0.0650988 0.337727 0.161488 0.173993 0.13016 1 0.192819 1 0.170574 0.601382 0.194815 0.275962 0.188788 0.435422 1 0.113626 0.141583 0.172405 0.129358 1 0.133677 0.082334 0.116284 0.27817 0.340313 0.264356 0.18264 0.201527 0.121976 0.1419 0.234011 0.145839 0.318734 0.220377 0.0951539 0.147459 0.472372 0.0926709 1 0.861358 0.244998 0.0585926 0.14548 0.0746662 0.152137 0.186863 0.086167 0.995746 0.115688 0.149041 0.0908349 0.172457 0.750227 0.141931 0.452864 0.994886 0.16415 0.0810525 0.181842 0.146991 0.10534 0.237149 0.147592 0.156887 0.169025 0.183622 0.154551 0.172816 0.308035 0.359592 0.0649029 0.167372 0.255779 0.165226 0.235835 0.137522 0.137895 0.27379 0.161366 0.0849231 0.161477 0.167923 0.0841771 0.20063 0.187168 0.0995039 0.129215 0.194828 0.355127 0.248308 0.226563 0.141712 0.176928 0.596123 0.182397 0.14311 0.157513 0.103826 0.302253 0.918432 0.0721638 0.681913 0.320876 0.142821 0.192087 0.147784 0.184829 0.174275 0.179473 0.166727 0.35949 0.366528 0.105347 0.0998103 0.163282 0.0657223 0.174143 0.981201 0.203942 0.127505 0.183255 0.369891 0.125957 0.205875 0.18063 0.20231 0.138949 0.230957 0.567958 0.178686 0.166088 0.0647418 0.96833 0.154733 0.13044 0.140595 0.92896 0.288263 0.110885 0.144587 0.152916 0.266824 0.156848 0.0559624 0.15784 1 0.100395 0.513035 0.224247 0.152327 0.0677716 0.178205 0.062821 0.362334 0.0968405 0.11383 1 0.0838517 0.0998016 0.310291 0.168077 0.339036 0.167727 0.176285 0.174528 0.0996886 0.140065 1 0.158409 0.17931 0.102518 0.0945757 0.146236 0.126433 0.185931 0.0904373 0.123641 0.268467 0.181463 0.184778 0.10847 0.0806079 0.0865355 0.185149 0.124843 0.209563 0.119995 0.0771439 0.26993 0.122289 0.116354 0.0869767 0.156524 0.115246 0.166675 0.143197 0.160225 0.0578258 0.819308 0.229788 0.15609 0.127779 0.190085 0.0891369 0.272816 0.140127 0.167389 0.119286 0.249388 0.0964573 0.166257 0.188498 0.123602 0.113174 0.156631 0.14771 0.173763 0.177817 0.441299 0.924504 0.945465 0.0939601 0.145964 0.204951 0.150865 0.0549952 0.15673 0.103236 0.118623 0.129351 0.0615355 0.138243 0.0631899 0.10302 0.18905 0.081074 0.174886 0.179813 0.100383 0.168181 0.0897008 0.207444 0.15019 0.0724246 0.0699555 0.332816 0.0740024 0.319028 0.159302 0.21352 0.484575 0.218788 0.0722633 0.447702 0.188673 0.0866804 0.12819 0.205497 0.145427 0.104085 0.0678299 0.0808517 0.166086 0.114203 0.501172 0.100248 0.141807 0.134284 0.105798 0.346833 0.278834 0.115221 0.171883 0.128057 0.150908 0.184169 0.195561 0.078716 0.05512 0.196095 0.160786 0.226415 0.059224 0.155599 0.0469863 0.249365 0.106777 0.228725 0.058328 0.159244 0.14657 0.169007 0.164626 0.0911892 0.132198 0.143783 0.225651 0.222026 0.170107 0.12449 0.247437 0.166805 0.118085 0.0568587 0.131659 0.63146 0.0898259 0.122238 0.626089 0.183411 0.328014 0.32496 0.0730793 0.189439 0.242089 0.0889583 0.105598 0.100321 0.0953014 0.0862731 0.096489 0.150786 0.0792111 0.215688 0.145236 0.241611 0.0902389 0.138196 0.132823 0.168483 0.191744 0.104016 0.189615 0.160865 0.329186 0.0768068 0.905251 0.151821 0.315484 0.165914 0.08807 0.110892 0.0814145 0.157049 1 0.101414 0.165811 0.205986 0.204784 0.226869 0.111137 0.177033 0.237587 0.895678 0.167373 0.106429 0.37757 0.187345 0.138095 0.204862 0.0818239 0.320772 0.0860215 0.13238 0.138757 1 0.161895 0.108786 0.486071 0.182404 0.259626 0.218278 0.0933532 0.0905504 0.146793 0.0709018 0.078814 0.228524 0.327701 0.988099 0.117396 0.460277 0.124151 0.165431 0.150187 0.144332 0.180142 0.152032 0.140761 0.998249 0.149781 0.266755 0.0954392 0.0951632 0.0820356 0.153218 0.0547011 0.192858 0.177719 0.0665543 0.100045 0.119251 0.151624 0.252885 0.0512237 0.729952 0.119732 0.172332 0.181393 0.5161 0.0581441 0.382227 0.284182 0.176553 0.178759 0.206092 0.167783 0.196949 0.111982 0.0817261 0.399179 0.274547 0.0650643 0.18245 0.123225 0.137153 0.280565 0.118787 0.125308 0.0779247 0.183257 0.102276 0.0870447 0.113596 0.155905 0.220184 0.179712 0.169104 0.750952 0.161531 0.0996737 0.149983 0.171203 0.0726844 0.156533 0.140207 0.231111 0.108696 0.234732 0.172285 0.111573 0.0617765 0.17736 0.240948 0.0407469 0.0967675 0.129417 0.234243 0.139402 0.229806 0.138101 0.290406 0.221587 0.171603 0.538683 0.439222 0.215899 0.211446 0.0641462 0.245544 0.193371 0.118003 0.104229 0.173328 0.999959 0.346528 0.17544 0.117683 0.060981 0.0738593 0.0745061 0.176827 0.131082 0.0610493 0.167685 0.0981294 0.185637 0.104958 0.236536 0.0742155 0.173238 0.171856 0.1493 0.180927 0.0717153 0.406031 0.233176 0.168529 0.151046 0.421045 0.59621 0.177681 0.953608 0.133847 0.230426 0.0527173 0.149629 0.162899 0.996382 0.147386 0.179065 0.167295 0.230217 0.173841 0.153574 0.266665 0.171981 0.203335 0.604058 0.596385 0.18079 0.183256 0.112706 0.176672 0.0888596 0.0376598 0.172209 0.362174 0.137363 0.133521 0.137192 0.226297 0.175442 0.143952 0.216953 0.134228 0.34074 0.160888 0.239069 0.440675 0.20387 0.0825088 0.148094 0.677397 0.152744 0.43654 0.0772045 0.0938818 0.508866 0.0716161 0.153961 0.134423 0.0671103 0.131863 0.236481 0.144661 0.213571 0.112341 0.0977284 0.172252 0.0931328 0.999584 0.119544 0.123423 0.190186 0.184093 0.149328 0.14335 0.182668 0.192789 0.969226 0.0963408 0.342374 0.22633 0.123396 0.0821393 0.172813 0.145845 0.14884 0.446727 0.082542 0.15934 0.0864905 0.152556 0.144665 0.159915 0.142391 0.122943 0.0595517 0.18555 0.120273 0.506997 0.0816143 0.158774 0.0914517 0.0936688 0.283482 0.0701297 0.128589 0.124741 0.156368 0.0824214 0.187183 0.585006 0.0763999 0.129879 0.163005 0.146198 0.175063 0.176864 0.171257 0.173441 0.159856 0.160995 0.129165 0.127902 0.182387 0.0786224 0.08759 0.106708 0.0806326 0.0739378 0.0805747 0.613122 0.129537 0.155817 0.160189 0.16691 0.0799533 0.281017 0.0696201 0.359516 0.164791 0.239519 0.152159 0.0711711 0.0701899 0.367609 0.175076 0.149995 0.156544 0.156664 0.12471 0.075912 0.203078 0.113134 0.16773 0.143499 0.102413 0.0949507 0.118072 0.167513 0.544345 0.0523052 0.0857704 0.112963 0.125019 0.103974 0.0857212 0.106949 0.0733637 0.169295 0.210413 0.0823225 0.149209 0.0485759 0.434319 0.196527 0.166561 0.162891 0.179787 0.225558 0.306985 0.0652215 0.22361 0.368204 0.138599 0.12365 0.0987195 0.216997 0.0799083 0.354554 0.142446 0.159642 0.237583 0.109242 0.124382 0.216583 0.176209 0.0939828 0.171987 0.138534 0.168336 0.098422 0.154931 0.241101 0.118988 0.0526697 0.167925 0.120426 0.096624 0.0751939 0.160397 0.229742 0.258632 0.0756143 0.103099 0.0648919 0.0788791 0.0751702 0.0706334 0.130442 0.169948 0.0897378 0.102674 0.428557 0.182412 0.151458 0.166427 0.111093 0.168151 0.107495 0.277829 0.0608739 0.100537 0.146249 0.156936 0.893534 0.358094 0.900568 0.198855 0.192334 0.15488 0.0866142 0.138981 0.128782 0.328489 0.202515 0.122527 0.190527 0.0646938 0.24437 0.102784 0.0681817 0.987341 0.155806 0.13345 0.457706 0.162194 0.528808 0.210683 0.123305 0.248375 0.175902 0.511552 0.152498 0.153968 0.151712 0.139606 0.386633 0.129342 0.110482 0.0820974 0.144363 0.20394 0.280985 0.272018 0.232557 0.0606863 0.132853 0.172055 0.129835 0.117547 0.253175 0.154918 0.282822 0.129572 0.99702 0.128588 0.546063 1 0.426744 0.181334 0.200855 0.116651 0.0818643 0.954025 0.132523 0.0717275 0.0740768 0.168674 0.171467 0.219678 0.0670891 0.112203 0.165608 0.177021 0.948956 0.0591562 0.166887 0.182008 0.103458 0.090082 0.144605 0.29708 0.0816514 0.18239 0.245384 0.393155 0.369967 0.157933 0.181127 0.0866726 0.326572 0.145667 0.118465 0.999948 0.149848 0.361332 0.157085 0.211247 0.17862 0.276373 0.343504 0.141548 0.191443 0.168146 0.0872857 0.0855962 0.111428 0.0627826 0.100888 0.703917 0.601009 0.204485 0.302228 0.0724625 0.103752 0.443004 0.0883565 0.0617567 0.0888302 0.186022 0.150211 0.170845 0.168502 0.0984092 0.0900041 0.105452 0.177659 0.273178 0.115872 0.999616 0.166756 0.546437 0.386965 0.144602 0.0680053 0.143294 1 0.446968 0.763005 0.0699933 0.12544 0.0950008 1 0.175225 0.145929 0.793019 1 0.161227 0.18417 0.0974817 0.167919 0.11165 0.139636 0.153654 0.32485 0.287295 0.139844 0.126816 0.0846844 0.13115 0.155267 0.107809 0.348017 0.226248 0.0847789 0.107334 0.218256 0.116686 0.253886 0.0889747 0.0946829 0.219794 0.0600893 0.171926 0.308153 0.206021 0.562132 0.223252 0.222561 0.182585 0.380817 0.160162 0.133559 0.121924 0.107237 0.16962 0.113308 0.124975 0.169464 0.15194 0.252524 0.332623 0.291036 0.0927563 0.816513 0.142039
C102 0.181471 0.143436 0.163093 0.141199 0.132149 0.156257 0.1198 0.113503 0.164623 0.169063 0.0995754 0.112258 0.150491 0.139632 0.175663 0.0807634 0.147967 0.164722 0.199649 0.361873 0.161425 0.0891053 0.122306 0.0987776 0.768058 0.153563 0.0751993 0.0888393 0.0944943 0.115379 0.0720923 0.0315539 0.125665 0.0794894 0.138833 0.0624585 0.0645011 0.0838965 0.0646431 0.0522576 0.0881784 0.0727158 0.144729 0.198794 0.137242 0.0933678 0.123294 0.0427178 0.137564 0.0846636 0.0676188 0.101541 0.118752 0.106184 0.111764 0.0463432 0.0699521 0.161839 0.140298 0.36555 0.131306 0.143283 0.0692322 0.126287 0.416338 0.264385 0.905898 0.0547856 0.226285 0.0367283 0.0841892 0.144348 0.13391 0.0889457 0.153005 0.0957424 0.114387 0.101439 0.135415 0.0732736 0.0908596 0.117737 0.0727537 0.0999673 0.127681 0.0835084 0.103315 0.0910576 0.0750529 0.0761923 0.111007 0.0970394 0.183495 0.488698 0.105405 0.050116 0.028561 0.0640508 0.224537 0.126895 0.0820534 0.996772 0.115757 0.0401957 0.0378962 0.0872073 0.0780432 0.0559162 0.173647 0.165743 0.0565384 0.152948 0.0595057 0.174547 0.200542 0.135369 0.184159 0.557594 0.221212 0.0810372 0.0618542 0.149241 0.0625073 0.0973292 0.136008 0.104834 0.246806 0.125454 0.0547344 0.124071 0.0924873 0.124757 0.176749 0.0842483 0.103299 0.0701185 0.17328 0.0833817 0.929438 0.134233 0.114529 0.0728646 0.139059 0.320402 0.131494 0.178083 0.0749453 0.0493766 0.150538 0.141531 0.0570821 0.311982 0.112333 0.0963639 0.110069 0.0940641 0.06604 0.0652189 0.066729 0.12026 0.998231 0.209998 0.160152 0.0488805 0.138943 0.0759169 0.0583089 0.124399 0.105093 0.179221 0.948699 0.0853197 0.119317 0.0540359 0.129335 0.244544 0.204826 0.489787 0.0576583 0.0847675 0.184795 0.340617 0.0514543 0.984502 0.248174 0.189349 0.0466727 0.517056 0.97143 0.0446833 0.201281 0.283268 0.230361 0.289795 0.184309 0.152388 0.164477 0.285645 0.2867 0.249892 0.0970064 0.152186 0.12254 0.0432577 0.0499922 0.0820672 0.134064 0.0666268 0.176244 0.0975158 0.15755 0.0999517 0.0773884 0.0683723 0.0600211 0.140041 0.194482 0.123855 0.118527 0.273276 0.305117 0.0722001 0.121923 0.390285 0.233797 0.0252004 0.348271 0.0505479 0.857138 0.208343 0.674935 0.249087 0.106071 0.107926 0.068857 0.0380555 0.148724 0.888882 0.0799897 0.158962 0.128624 0.0633656 0.140365 0.0817928 0.305404 0.123353 0.160743 0.0901318 0.139989 0.0971736 0.919843 0.15874 0.134362 0.0431272 0.0689947 0.154426 0.624346 0.0951351 0.311065 0.0531505 0.155701 0.0396373 0.711615 0.346359 0.045131 0.0455852 0.169366 0.172543 0.148182 0.359867 0.13391 0.149057 0.120324 0.156877 0.0376409 0.339935 0.237587 0.153525 0.0386421 0.151284 0.202668 0.999133 0.165173 0.141962 0.030266 0.0372434 0.0349815 0.0791054 0.218102 0.0522771 0.12477 0.115499 0.048232 0.154543 0.116646 0.187565 0.130305 0.0670978 0.0555865 0.302031 0.127513 0.046742 0.0661631 0.488151 0.0786444 0.527842 0.101406 0.06051 0.0894696 0.142259 0.170317 0.0844993 0.137215 0.0271664 0.0730891 0.138605 0.524979 0.37975 0.142247 0.258235 0.122854 0.105928 0.1731 0.148761 0.998014 0.0319614 0.091035 0.929858 0.0975547 0.0944207 0.0783727 0.144874 0.288537 0.144509 0.150174 0.128866 1 0.111295 0.999396 0.0570502 0.152386 0.069335 0.0539812 0.0655461 0.156051 0.0616373 0.144255 0.0990239 0.601998 0.418804 0.0757264 1 0.147335 0.0416745 0.140328 0.342879 0.14664 0.132427 0.072987 0.193719 0.0342375 0.207322 0.0393664 0.0883009 0.187547 0.790772 0.188099 0.180489 0.149757 0.456678 0.151201 0.119109 0.116318 0.124205 0.999323 0.115197 0.384075 0.549344 0.141362 0.151123 0.140866 0.122025 0.0755199 0.139501 0.118767 0.166386 0.29247 0.197505 0.183866 0.105562 0.173725 0.239529 0.0753983 0.126117 0.1478 0.0982335 0.219666 0.106832 0.186431 0.188773 0.719455 0.12536 0.238453 0.592905 0.179185 0.204905 0.110334 0.206414 0.0434496 0.125803 1 0.0678122 0.131969 0.0749347 0.16189 0.105733 0.0705383 0.18467 0.0710543 0.0983677 0.129417 0.119736 0.048493 0.113439 0.0703725 0.146713 0.0935609 0.0587503 0.0876738 0.214279 0.188926 0.0895393 0.252484 0.0700503 0.0738641 0.0497954 0.154828 0.22715 0.0632359 0.18053 0.329345 0.144516 0.0704121 0.150324 0.10656 0.0484985 0.890455 0.060989 0.0312955 0.990247 0.788263 0.063673 0.173044 0.106821 0.133466 0.113557 0.0608292 0.376934 0.0902901 0.132511 0.0951441 0.105461 0.90088 0.197642 0.0926024 0.159986 0.105988 0.0834976 0.0717672 0.0588434 0.104714 0.328721 0.135044 0.354499 0.0392187 0.80679 0.110707 0.164639 0.126828 0.103587 0.899825 0.111576 0.0751911 0.0870596 0.0594695 0.0593549 0.0330467 0.0705846 0.112104 0.116234 0.542674 0.0581712 0.21862 0.732206 0.145146 0.0955148 0.133926 0.0729792 0.219781 0.130708 0.0731039 0.145912 0.133021 0.129657 0.140952 0.0699464 0.125767 0.99996 0.0906029 0.274633 0.0618779 0.077688 0.128307 0.113623 0.109891 0.110049 0.0379419 0.0828748 0.0652225 0.106525 0.0780014 0.0378675 0.162014 0.0970585 0.12521 0.106705 0.126631 0.251944 0.305187 0.103724 0.144615 0.246126 0.115385 0.205206 0.0407287 0.122341 0.153221 0.302902 0.10394 0.161111 0.103827 0.0798274 0.216689 1 0.421759 0.117224 0.140331 0.100546 0.712416 0.0947647 0.974114 0.0727424 0.0585916 0.128 0.213037 0.142619 0.539128 0.0966521 0.170189 0.0662244 0.14715 0.0797324 0.151207 0.138871 0.119183 0.131159 0.180087 0.102854 0.998413 0.108721 0.0486508 0.966629 0.105269 0.51898 0.0537688 0.230978 0.128135 0.35994 0.140316 0.374407 0.287407 0.0529976 0.111441 0.136015 0.548407 0.213125 0.110355 0.133847 0.0467327 0.130858 0.0663454 0.0741222 0.0585456 0.0373672 0.120314 0.169949 0.0311258 0.10588 0.0913334 0.324186 0.13599 0.0787065 0.99824 0.767406 0.150925 0.143312 0.304192 0.140829 0.0298809 0.0808575 0.0479341 0.165358 0.0709725 0.104961 0.0939617 0.534908 0.104615 0.0439579 0.128371 0.0978875 0.160208 0.261925 0.103521 0.0424282 0.110747 0.172407 0.0747907 0.111188 0.0606605 0.153167 0.0667737 0.0635695 0.215016 0.216213 0.155334 0.176396 0.0852799 0.122454 0.804993 0.154081 0.213339 0.057536 0.0505828 0.188189 0.0797882 0.106554 0.0650242 0.241364 0.125696 0.104748 0.0762466 0.134393 0.0359158 1 0.0777495 0.122081 0.10658 0.0929394 0.0553697 0.21053 0.133577 0.385275 0.133571 0.796841 0.978597 0.0981562 0.105363 0.139409 0.0355675 0.262885 0.10411 0.191006 0.224086 0.0693786 0.105717 0.0442554 0.0586691 0.0949863 0.196944 0.12528 0.618679 0.989226 0.216849 0.232373 1 0.156734 0.259892 0.123693 0.144514 0.0847534 0.27222 0.0440373 0.841138 0.982772 0.0988307 0.17522 0.048841 0.272764 0.167483 0.222746 0.196347 0.0708693 0.142064 0.145926 0.0583963 0.0567017 0.367019 0.235815 0.0719158 0.0609936 0.117709 0.0811035 0.140152 0.0383527 0.141364 0.148195 0.1613 0.338675 0.056804 0.137555 0.376217 0.18288 0.151496 0.270316 0.160419 0.129748 0.520211 0.153919 0.945503 0.0988897 0.650493 0.0954462 0.598763 0.0594435 0.17086 0.0789897 0.999992 0.273096 0.50843 0.127711 0.135221 0.880388 0.969762 0.0884455 0.115061 0.0523097 0.0524257 0.080156 0.999944 0.113742 0.311518 0.124698 0.184614 0.106167 0.119258 0.170415 0.0858914 0.120444 0.192992 0.131015 0.0586493 0.0602357 0.0778671 0.168313 0.125305 0.997982 0.141173 0.167545 0.0566582 0.19001 0.177978 0.150183 0.0532671 0.047654 0.151755 0.126561 0.0359462 0.0952038 0.242525 0.124113 0.083586 0.225917 0.139883 0.0964411 0.244797 0.0876346 0.0852039 0.0886265 0.0888819 0.0945833 0.112241 0.0889168 0.15582 0.125298 0.0595362 0.147144 0.113114 0.17821 0.0406931 0.0557382 0.143118 0.0811596 0.0503054 0.115826 0.0527592 0.187892 0.0436837 0.104779 0.213422 0.0486723 0.0834347 0.951108 0.108013 0.0472271 0.101683 0.137658 0.0862424 0.0387717 0.114494 0.108256 0.105643 0.0455258 0.169135 0.0388636 0.0856764 0.127763 0.122247 0.355256 1 0.215787 0.317865 0.536446 0.125546 0.263473 0.290295 0.123804 0.142176 0.089543 0.101826 0.970722 0.190643 0.0610395 0.082264 0.103689 0.107024 0.0746837 0.0558025 0.111723 0.634114 0.0615404 0.0853795 0.371347 0.112029 0.0475221 0.0557431 0.90883 0.150228 0.111192 0.130283 0.119884 0.0735429 0.157578 0.111521 0.16292 0.0902271 0.132802 0.232976 0.999999 0.114774 0.117462 0.099063 0.116594 0.131358 0.0574444 0.306213 0.23257 0.16065 0.129273 0.202901 0.120032 0.932694 0.129489 0.0990285 0.236077 0.846637 0.0473036 0.235027 0.061177 0.678581 0.0908241 0.0538156 0.071844 0.429106 0.606862 0.143055 0.517782 0.0678224 0.0870467 1 0.0610119 0.0663666 0.154998 0.396917 0.0448465 0.0514252 0.436629 0.155927 0.103225 0.0722544 0.285962 0.183654 0.182106 0.131566 0.233923 0.11558 0.0906703 0.138719 0.205179 0.101824 0.987754 0.102238 0.137789 0.286908 0.0740548 0.14969 0.117752 0.587617 0.177185 0.0928052 0.0500919 0.995584 0.134014 0.0493785 0.313102 0.081802 0.918301 0.135985 0.104802 0.478582 0.20981 0.0704641 0.0742255 0.343693 0.142694 0.0917963 0.386338 0.155116 0.0322418 0.0611149 0.214664 0.0527094 0.0832612 0.09839 0.0965111 0.683797 0.0564137 0.382273 0.351901 0.160775 0.149072 0.125144 0.0609206 0.322269 0.308633 0.0408584 0.0535082 0.0998051 0.053758 0.104346 0.158052 0.0871472 0.38881 0.235796 0.133363 0.146173 0.782089 0.151581 0.120318 0.0639068 0.0933646 0.171726 0.0593264 0.0974334 0.0534792 0.935129 0.232337 0.142711 0.132279 0.0788577 0.137621 0.200163 0.267525 0.163089 0.0981594 0.140843 0.0914623 0.0832513 0.12464 0.145779 0.0902162 0.134191 0.078148 0.169512 0.932667 0.0891924 0.0712928 0.211883 0.227801 0.0768369 0.307268 0.232688 0.294054 0.661808 0.0661036 0.685657 0.416688 0.0846823 0.16009 0.545795 0.225298 0.0996222 0.657307 0.167521 0.816703 0.101666 0.160614 0.409979 0.190173 0.0479358 0.0483984 0.177774 0.0723299 0.0440821 0.26843 0.0828253 0.0837429 0.177117 0.106006 0.0552636 0.902862 0.0479838 0.0867121 0.12795 0.245253 0.21642 0.0517028 0.203869 0.120294 0.0467902 0.280951 0.0683775 0.0538302 0.203273 0.0801505 0.841364 0.131544 0.116277 0.0484431 0.0475052 0.0666321 0.396985 0.736674 0.38276 0.047195 0.0938728 0.113059 0.277762 0.0728398 0.198391 0.281171 0.937185 0.966382 0.0747347 0.286917 0.158705 0.211064 0.0850882 0.0617269 0.0795931 0.090643 0.17365 0.123275 0.0371639 0.137708 0.0936641 0.0588582 0.0481826 0.208335 0.110183 0.434006 0.503117 0.126391 0.108188 0.367538 0.0752362 0.121471 0.132503 0.104984 0.127047 0.280546 0.13437 0.311702 0.148292 0.0974555 0.113312 0.128264 0.13669 1 0.148662 0.332061 0.118619 0.140589 0.145711 0.463661 0.13723 0.373555 0.872063 0.0514725 0.0973184 0.0439546 0.175289 0.102188 0.126939 0.0602522 0.0749686 0.109031 0.129513 0.0976795 0.157282 0.0610118 0.0783221 0.132977 0.0874361 0.455341 0.994685 0.157411 0.106978 0.679186 0.157482 0.148061 0.100289 0.139465 0.20465 0.0287881 0.230648 0.121888 0.807613 0.184463 0.123513 0.458982 0.109332 0.0728441 0.241502 0.0628919 0.0611726 0.152665 0.0546969 0.137887 0.123614 0.181849 0.297128 0.0735594 0.125262 0.11837 0.157035 0.133029 0.116039 0.130032 0.120818 0.181057 0.114817 0.10459 0.347392 0.176528 0.898542 0.245605 0.116056 0.128538 0.292739 0.15408 0.136423 0.19655 0.662135 0.129659 0.140327 0.141373 0.130302 0.191895 0.257934 0.162564 0.272354 0.157059 0.270028 0.1139 0.315916 0.974002 0.268805 0.0662122 0.10162 0.512883 0.108867 0.0568093 0.061219 0.0754689 0.234093 0.135223 0.128 0.135215 0.156303 0.135396 0.240144 0.303552 0.122174 0.1939 0.203205 0.141478 0.117542 0.15749 0.193179 0.107812 0.0851114 0.155523 0.218593 0.116785 0.14643 0.128012 0.17776 0.136076 0.153124 0.317933 0.274478 0.154829 0.242366 0.142138 0.21214 0.125235 0.146809 0.0793543 0.125399 0.175229 0.124594 0.127383 0.124074 0.125354 0.173916 0.537761 0.221327 0.119434 0.145312 0.158263 0.401447 0.251072 0.11975 0.152888 0.132506 0.116874 0.151687 0.0591367 0.0687254 0.0926836 0.0890333 0.0837728 0.0937644 0.071444 0.0406956 0.877202 0.0692515 0.0374664 0.293473 0.0484519 0.106306 0.133913 0.0584125 0.144577 0.438951 0.0946347 0.0792202 0.294847 0.114566 0.107709 0.13532 0.15075 0.0966588 0.150191 0.0858177 0.142923 0.102372 0.0432638 0.281774 0.114086 0.070889 0.0270424 0.0694697 0.927791 0.182376 0.57533 0.0445878 0.103796 0.207475 0.129365 0.145584 0.139229 0.0638268 0.197326 0.0603496 0.251477 0.118647 0.0646712 0.236481 0.110617 0.133524 0.0606259 0.0981688 0.0464591 0.130976 0.106266 0.132978 0.667636 0.317975 0.943828 0.0947727 0.210072 0.0806659 0.15013 0.168316 0.250577 0.153427 0.150812 1 0.1144 0.205049 0.0597547 0.164025 0.132779 0.114821 0.13876 0.291883 0.089022 0.0759796 0.132438 0.0952319 0.103584 0.0722141 0.0542561 0.0486263 0.305343 0.034893 0.168128 0.087167 0.0991052 0.051924 0.546492 0.275171 0.128221 0.0558593 0.403845 0.758776 0.0752 0.131552 0.0536263 0.123646 0.0775146 0.0655402 0.0632377 0.055748 0.13997 0.836934 0.0892963 0.65657 0.828477 0.150298 0.152714 0.108757 0.0772326 0.0454782 0.0659585 0.148084 0.0747922 0.0811939 0.120206 0.308413 0.0686336 0.0727996 0.0820233 0.127662 0.0651862 0.123847 0.044744 0.118286 0.962972 0.114083 0.159399 0.16251 0.132902 0.823014 0.0605513 0.0943469 0.0733966 0.0805493 0.106675 0.0305888 0.0675499 0.163998 0.144972 0.458554 0.123909 0.103205 0.0957214 0.0752145 0.134626 0.073841 0.0948997 0.204371 0.0565854 0.136642 0.16409 0.0773415 0.0710082 0.075781 0.135784 0.111297 0.0738147 0.0765615 0.090392 0.043182 0.228388 0.087567 0.166019 0.047196 0.124581 0.191533 0.225872 0.338509 0.159824 0.108401 0.130295 0.278293 0.49795 0.753256 0.0803139 0.100911 0.129852 0.154944 0.0792334 0.0911264 0.110669 0.0754439 0.0897728 0.126244 0.861882 0.0319341 0.222051 0.176718 0.10838 0.311676 0.0644415 0.108004 0.608764 0.145311 0.173521 0.172385 0.133746 0.155664 0.0496617 0.0718639 0.0575481 0.183188 0.0802442 0.139341 0.966841 0.123228 0.0484113 0.451428 0.118988 0.634263 0.146682 0.0815199 0.0585125 0.159932 0.123365 0.154004 0.275049 0.999682 0.0418247 0.226237 0.435202 0.123424 0.0609067 0.0751795 0.0795294 0.399946 0.0846236 0.101051 0.0713956 0.142939 0.285946 0.0864186 0.0880419 0.0562332 0.0405773 0.0380211 0.153384 0.133013 0.999523 0.155054 0.0753125 0.0627432 0.178296 0.178559 0.0481506 0.11332 0.0556241 0.102583 0.0799851 0.0752943 0.128449 0.289898 0.870179 0.345166 0.170016 0.103318 0.196583 0.0349561 0.0991227 0.118773 0.0513937 0.16376 0.11666 0.985122 0.40947 0.0928132 0.337743 0.131269 0.17222 0.134084 0.121374 0.0645965 0.0987774 0.0509063 0.122572 0.0672265 0.999958 0.973509 0.138205 0.117952 0.82401 0.210247 0.123491 0.0961453 0.531232 0.0420977 0.0954283 0.0770055 0.833269 0.0667288 0.989234 0.994801 0.143256 0.175044 0.195822 0.0508693 0.137194 0.88025 0.337895 0.0607304 0.131353 0.109097 0.0772289 0.119607 0.11655 0.108329 0.997719 0.112128 0.115917 0.133165 0.177948 0.0309707 0.127943 0.168935 0.0940904 0.111645 0.0906509 0.146179 0.1474 0.133148 0.0386005 0.521219 0.0538449 0.0681271 0.980196 0.128439 0.129734 0.19262 0.33043 0.157598 0.146371 0.161626 0.0958457 0.223806 0.165654 0.0599419 0.556058 0.0801831 0.29446 0.201131 0.100501 0.184876 0.156729 0.115804 0.0411198 0.0666812 0.165418 0.0513951 0.122746 0.128494 0.128225 0.128778 0.0823815 0.311649 0.0883372 0.128802 0.122894 0.147529 0.127572 0.130469 0.196953 0.472586 0.308368 0.889692 0.141198 0.142805 0.0693953 0.141334 0.103504 0.186573 0.0866294 0.119558 0.104102 0.117868 0.0580112 0.0890479 0.190224 0.134024 0.373616 0.144783 0.0855785 0.278632 0.0398498 0.170337 0.0609532 0.128562 0.973238 0.107683 0.169872 0.18993 0.586457 0.229612 0.123585 0.789425 0.183381 0.687698 0.134649 0.999999 0.115218 0.70838 0.0981152 0.0589747 0.0904724 0.0831762 0.261596 0.107204 0.0435943 0.0778747 0.998972 0.0473134 0.0455915 0.0794037 0.405698 0.9997 0.0763405 0.0762237 1 0.1456 0.129166 0.0594027 0.82341 0.718973 0.0596231 0.0664766 0.13298 0.126043 0.180635 0.0363918 0.102634 0.126384 0.0886702 0.177755 0.138927 0.898532 0.184372 0.898717 0.0563385 0.334174 0.12525 0.243311 0.0885866 0.123875 0.29599 0.164685 0.118914 0.033053 0.257662 0.0279322 0.0806057 0.174122 0.529542 0.999935 1 0.160154 0.0754625 0.164283 0.197769 0.136509 0.409649 0.143998 0.181344 0.395959 0.0355421 0.097787 0.0575763 0.139495 0.200826 0.0754664 0.116886 0.168148 0.11119 0.128349 0.0625531 0.167271 0.0403586 0.206631 0.473333 0.0374513 0.112365 0.104347 0.0431108 0.171842 0.337972 0.499884 0.146723 0.151141 0.124911 0.1207 0.0310108 0.421632 0.0714509 0.0524554 0.108972 0.0533855 0.0779353 0.186453 0.30021 0.437799 0.154721 0.929442 0.135719 0.999348 0.307646 0.0539296 0.145508 0.160619 0.0726977 0.192523 0.0603718 0.155112 0.14605 0.119112 0.174131 0.0739622 0.16152 0.784284 0.138318 0.168597 0.0468994 0.0539115 0.0517802 0.150803 0.0718091 0.422505 0.0718306 0.137172 0.057237 0.0388449 0.0749882 0.915657 0.999976 0.0837043 0.026642 0.129139 0.0922403 0.0596062 0.999319 0.130325 0.641789 0.0497157 0.405345 0.13825 0.595561 0.0426769 0.0395385 0.159329 0.076797 0.0936425 0.486832 0.0602926 0.126288 0.150213 0.135558 0.120934 0.998724 0.700842 0.0582548 0.137687 0.177255 0.0635161 0.0642283 0.138517 0.0576274 0.0853018 0.88142 0.999975 0.113284 0.279681 0.235985 0.123284 0.199603 0.487892 0.380269 0.690694 0.184482 0.994281 0.221522 0.0529246 0.0752226 0.141157 0.137207 0.139141 0.0505528 0.126384 0.0758384 0.121518 0.10753 0.134372 0.10657 0.269664 0.0829746 0.163103 0.0609341 0.125326 0.128021 0.143075 0.0629311 0.0501961 0.167822 0.0825156 0.109647 0.0930092 0.232294 0.214845 0.132923 0.908191 0.873303 1 0.104566 0.207025 0.768968 0.458908 0.999992 0.807952 0.0601023 0.163787 0.0635028 0.0403805 0.105442 0.146654 0.0871017 0.12288 0.110734 0.177924 0.121424 0.112983 0.0706064 0.100293 0.056343 0.897832 0.110844 0.0556446 0.112633 0.830749 0.842399 0.122652 0.177498 0.150773 0.160106 0.725729 0.0915644 0.138408 0.0775074 0.12098 0.178019 0.134299 0.440267 0.978174 0.184162 0.0702939 0.0562119 0.0569316 0.136844 0.237046 0.110171 0.13277 0.332325 0.0791071 0.26309 0.354919 0.283588 0.115621 0.171563 0.180246 0.0594214 0.306526 0.994981 0.866937 0.155541 0.386622 0.093006 0.0828543 0.123662 0.630585 0.0739812 0.0287639 0.173472 0.134554 0.120455 0.126432 0.319809 0.193013 0.100033 0.0764998 0.6084 0.0774012 0.0360579 0.10173 0.276182 0.968442 0.217319 0.201019 0.085216 0.224533 0.564958 0.138462 0.0315407 0.375562 0.0729754 0.127485 0.217598 0.0812579 0.15758 0.0915873 0.999999 0.99973 0.315619 0.147314 0.0584055 0.114803 0.984804 0.165157 0.0647152 0.237172 0.33417 0.132044 0.234493 0.151612 0.1454 0.133826 0.247774 0.141255 0.746392 0.479895 0.198394 0.120582 0.0976825 0.100929 0.0522436 0.083766 0.12122 0.167228 0.137319 0.0284145 0.147242 0.204353 0.228925 0.98377 0.125082 0.147593 0.0739897 0.0901455 0.0562159 0.145547 0.10327 0.236473 0.133307 0.1576 0.117779 0.427439 0.934185 0.139133 0.461981 0.628501 0.227026 0.999562 0.714645 0.281665 0.140106 0.722043 0.144626 0.1553 0.919119 0.0437942 0.216239 0.943508 0.143026 0.0897995 0.0663921 0.126852 0.0510684 0.195139 0.167232 0.129933 0.154688 0.130694 0.0927512 0.0556878 0.149975 0.140975 0.0951042 0.0754853 0.998712 0.277517 0.156695 0.590641 0.279465 0.0766186 0.15959 0.141853 0.999711 0.137467 0.14568 0.049063 0.0688546 0.105129 0.128121 0.119212 0.992742 1 0.146257 0.117232 0.982799 0.108399 0.0683791 0.115548 0.0554547 0.09196 0.972802 0.15827 0.127114 0.135904 0.0968735 0.0682803 0.232411 0.0926315 0.0945322 0.121582 0.137411 0.157924 0.999999 0.142083 0.0390531 0.172361 0.144075 0.149136 0.0319583 0.13497 0.107533 0.382343 0.14976 0.170883 0.152513 0.141888 0.149302 0.152894 0.171621 0.0921679 0.660001 0.22177 0.265447 0.0643619 0.116593 0.118847 0.291885 0.0879152 0.141556 0.132866 0.144073 0.0857642 0.197519 0.213279 0.104513 0.317366 0.679927 0.894948 0.296439 0.133571 0.280583 0.137944 0.182645 0.166391 0.196319 0.157083 0.152069 0.151792 0.13526 0.158343 0.182326 0.137187 0.305652 0.914801 0.99991 0.311132 0.133521 0.343748 0.0630836 0.175422 0.198774 0.0905664 0.161432 0.0988656 0.126817 0.175089 0.975513 0.260518 0.234365 0.114833 0.137933 0.113189 0.206199 0.262253 0.200651 0.936041 0.139404 0.134118 0.108684 0.131394 0.115022 0.130289 0.0948301 0.720479 0.988712 0.115475 0.178959 0.0790928 0.863526 0.53965 0.904195 0.950523 0.141091 0.0905113 0.197808 0.116385 0.100859 0.945836 0.414916 0.0670233 0.435191 0.0696209 0.0857368 0.0653773 0.111304 0.0839019 0.139369 0.312601 0.0917236 0.0957893 0.0786921 0.154694 0.131475 0.142053 0.0920859 0.0610743 0.271209 0.0502264 0.0824002 0.732799 0.240102 0.152731 0.119933 0.231349 0.19049 0.161279 0.983559 0.112857 0.166939 0.317513 0.161332 0.792379 0.401305 0.0843507 0.232978 0.170833 0.768538 0.0819235 0.132585 0.157837 0.156754 0.164187 0.302663 0.183879 0.0734708 0.0730809 0.16597 0.0668592 0.186561 0.111035 0.133948 0.89902 0.887905 1 0.0629265 0.138289 0.171316 0.169992 0.0641534 0.110547 0.132162 0.834034 0.133716 0.0452402 0.0495264 0.042782 0.142266 0.0759137 0.972778 0.840725 0.173764 0.158792 0.281541 0.11744 0.218925 0.140749 0.526943 0.617721 0.0618792 0.0812408 0.190071 0.108726 0.342568 0.146956 0.0650713 0.0902239 0.0608891 0.13745 0.334565 0.366423 0.213353 0.0547228 0.471453 0.155622 0.0349345 0.177258 0.0704897 0.242739 0.112141 0.1403 0.110768 0.14451 0.222831 0.096148 0.0362585 0.143941 0.249703 0.296643 0.137274 0.176576 0.115801 0.0752229 0.309306 0.157251 0.181269 1 0.132019 0.140114 0.16577 0.133122 0.0533578 0.0531777 0.0466864 0.276345 0.439659 0.958044 0.211835 0.0878567 0.093223 0.361201 0.0892211 0.153449 0.546888 0.0472954 0.0646434 0.09124 0.144062 0.673518 0.326569 0.0524767 0.118228 0.095801 0.195283 0.115215 0.140228 0.420126 0.0743407 0.164201 0.158541 0.0598644 0.299471 0.114427 0.145992 0.0751924 0.0586407 0.138867 0.0753623 0.0697775 0.235329 0.107105 0.160189 0.0803741 0.0463562 0.347792 0.900196 0.206114 0.153623 0.0439806 0.0879673 0.349889 0.378797 0.0397511 0.136037 0.257672 0.0814367 0.156785 0.153446 0.116003 0.782217 0.112623 0.865159 0.117654 0.636589 0.290367 0.999833 0.0989776 0.999671 0.197554 0.0789583 0.0856294 0.156928 0.0465141 0.100613 0.151898 0.072123 0.0817085 0.0940509 0.132925 0.139855 0.172272 0.107122 0.12405 0.116073 0.0994705 0.0609743 0.415058 0.0392782 0.127208 0.939404 0.157831 0.0668252 0.0790168 0.9888 0.234925 0.0948864 0.937163 0.308172 0.204312 0.0702398 0.133455 0.0602926 0.0577367 0.121852 0.350966 0.0474878 0.996597 0.0593919 0.547961 0.18645 0.180736 0.0515012 0.299482 0.764184 0.219463 0.0523331 0.210949 0.0601367 0.344414 0.0745842 0.185858 0.0672818 0.126743 0.122608 0.0551014 0.944427 0.216072 0.153226 0.0675983 0.105208 0.39572 0.0383271 0.0581523 0.122674 0.668981 0.390854 0.0934432 0.551045 0.221332 0.105523 0.0571754 0.294217 0.145644 0.39967 0.0847202 0.184413 0.144475 0.229052 0.234959 0.916604 0.805046 0.0639431 0.0755218 0.211182 0.227491 0.182632 0.145195 0.122159 0.771465 0.0551448 0.15861 0.112398 0.0652068 0.0788349 0.179352 0.0984995 0.109212 0.388052 0.253889 0.0529445 0.142042 0.130647 0.106089 0.864304 0.161334 1 0.133416 0.136419 0.063691 0.0515737 0.153608 0.136348 0.598252 0.14298 0.0681873 0.0816672 0.03193 0.0987236 0.113338 0.104843 0.406831 0.1098 0.048624 0.0994869 0.0524673 0.793626 0.780472 0.149757 0.132331 0.158945 0.293286 0.0801273 1 0.0437979 0.164523 0.711792 0.556145 0.142973 0.0454893 0.0724681 0.124716 0.0495767 0.0932048 0.252887 0.235642 0.0690572 0.098284 0.234078 0.0737972 0.0395505 0.0592138 0.146147 0.999979 1 0.190609 0.0796173 0.144172 0.127341 0.202157 0.076565 0.145751 0.0558425 0.12253 0.21007 0.345466 0.0799501 0.155561 0.151328 0.137246 0.113467 0.171212 0.0484475 0.0974408 0.106019 0.23949 0.143013 0.0631551 0.0583896 0.207936 0.131896 0.215959 0.216999 0.038996 0.128123 0.999987 0.0685386 0.212944 0.13423 0.324086 0.208396 0.614508 0.303943 0.391999 0.248551 0.156533 0.104138 0.130051 0.103064 0.196983 0.120872 0.238794 0.138259 0.0996635 0.0365813 0.0560021 0.340227 0.118465 0.180158 0.0587114 0.0597684 0.0751658 0.113646 0.632014 0.0768577 0.123501 0.317292 0.670331 0.0972548 0.26911 0.990053 0.115954 0.0506477 0.620043 0.0787064 0.121158 0.0393734 0.163973 0.240033 0.075957 0.0591072 0.115488 0.138596 0.143784 0.0980057 0.0706131 0.658478 0.795458 0.0680628 0.141768 0.0811932 0.0521119 0.506443 0.0573311 0.998489 0.0559844 0.074886 0.144731 0.0752203 0.0670641 0.406935 0.0407524 0.184044 0.869493 1 0.0994684 0.321877 0.999389 0.0531667 0.993074 0.425341 0.148501 0.0540618 0.412696 0.0829436 0.0688847 0.111017 0.107184 0.0981363 0.125838 0.118012 0.109862 0.0515865 0.111276 0.157072 0.127259 0.109375 0.0801788 0.0966271 0.0349003 0.10764 0.0704184 0.120046 0.141626 0.0814576 0.0489994 0.0944387 0.118562 0.158391 0.107505 0.0829688 0.0993854 0.129579 0.114401 0.399638 0.0879168 0.874729 0.409989 0.0554542 0.0928394 0.604287 0.1053 0.0838161 0.0751368 0.124047 0.107629 0.999998 0.3995 0.999999 0.90786 1 0.0735229 0.885239 0.146542 0.395302 0.22414 0.0513805 0.336137 0.12858 0.692005 0.14477 0.0920187 0.112186 0.129062 0.145058 0.0851794 0.116775 0.158639 0.125444 0.0823361 0.123776 0.106785 0.103729 0.0959686 0.0644893 0.0649193 0.241497 0.0803095 0.0962466 0.11462 0.123789 0.103355 0.052635 0.554578 0.124502 0.0715185 0.341726 0.731832 0.0476771 0.128355 0.156294 0.0778746 0.0509426 0.224847 0.271344 0.12945 0.164081 0.326672 0.172591 0.261834 0.109523 0.126019 0.178941 0.0884883 0.0904491 0.14452 0.0790676 0.12187 0.384221 0.13126 0.175614 0.222448 0.288884 0.188659 0.203505 0.141617 0.14867 0.985511 0.733684 0.990562 0.990219 0.995866 0.143325 0.102086 0.119469 0.13305 0.168549 0.415054 0.34421 0.0448589 0.080419 0.140371 0.120444 0.13081 0.0739897 0.106936 0.0446419 0.152934 0.145236 0.218688 0.782908 0.114528 0.0637144 0.0857163 0.0593094 0.0624306 0.998927 0.0892869 0.0910126 0.496633 0.134055 0.0624825 0.120546 0.105969 0.0424466 0.13227 0.11054 0.0982741 0.136391 0.127636 0.123703 0.137745 0.0487509 0.97392 0.126894 0.101323 0.291609 0.12906 0.0349411 0.0575988 0.140527 0.0553218 0.116002 0.137538 0.18342 0.16011 0.160151 0.139454 0.241545 0.0696255 0.212952 0.169385 0.0983391 0.0381014 0.0991853 0.179835 0.999973 0.814743 0.999997 0.839628 0.100187 0.126091 0.0741788 0.234627 0.124956 0.19648 0.157058 0.098723 0.0794032 0.115229 0.0646325 0.0750643 0.270466 0.0993339 0.953753 0.149344 0.158928 0.0735896 0.159336 0.0853119 0.7615 0.110561 0.252346 0.139591 0.085115 0.161862 0.203518 0.160404 0.121233 0.112821 0.128261 0.390728 0.0436412 0.179786 0.0892347 0.183152 0.160382 0.0942736 0.105705 0.189667 0.235091 0.0920549 0.0689024 0.11694 0.0890074 0.361914 0.144052 0.105545 0.195014 0.105613 0.436219 0.40335 0.14288 0.157288 0.210144 0.0884225 0.110977 0.0885951 0.147575 0.272322 0.186441 0.16454 0.0874791 0.28722 0.144522 0.856187 0.116684 0.103544 0.357279 0.0547565 0.291863 0.0928948 0.14842 0.153716 0.113827 0.159252 0.190576 0.147575 0.0907502 0.138731 0.405552 0.124345 0.125093 0.147747 0.156348 0.11314 0.235413 0.161313 0.155521 0.0770409 0.152271 0.117807 0.126564 0.135564 0.219653 0.12664 0.131804 0.474891 0.157568 1 1 0.326292 0.153995 0.0726023 0.15082 0.141605 0.267013 0.206948 0.109203 0.101741 0.176825 0.242154 0.0557867 0.999999 0.0911653 0.0469835 0.106497 0.138624 0.168261 0.29129 0.174113 0.0744444 0.0372941 0.0982391 0.13468 0.0833793 0.0890688 0.0841918 0.8653 0.992651 0.23908 0.0758873 0.104039 0.326706 0.0762933 0.0425938 0.210026 0.490347 0.0774062 0.0836809 0.996202 0.121967 0.154328 0.0914026 0.342964 0.129268 0.0764707 0.0898824 0.0714368 0.238931 0.157499 0.190639 0.0883815 0.0873875 0.0962418 0.248527 0.140079 0.110927 0.273747 0.0797364 0.119748 0.112476 0.150081 0.0899622 0.107413 0.661812 0.081849 0.807385 0.116014 0.117731 0.14048 0.0892369 0.106028 0.135284 0.11405 0.162465 0.185477 0.151982 0.158163 0.129836 0.114315 0.167286 0.999879 0.0730446 0.144576 0.17371 0.117512 0.0859172 0.0856491 0.288508 0.146271 0.801608 0.509297 0.48179 0.25865 0.146925 0.0721996 0.133212 0.14143 0.232336 0.985628 0.0830807 0.0534464 0.070119 0.226531 0.0567424 0.122346 0.0595663 0.14384 0.99997 0.200063 0.0616621 0.181928 0.172747 0.149702 0.140816 0.257124 1 0.991882 0.715357 0.165329 0.474171 0.143943 0.0618157 0.0414833 0.121672 0.100101 0.115064 0.444965 0.999359 0.201567 0.0786786 0.13577 0.153 0.619553 0.0892906 0.150438 0.0436332 0.156367 0.0630882 1 0.200102 0.0342622 0.0734854 0.0497557 0.192719 1 0.986644 0.157383 0.128853 0.915971 0.0796852 0.0822165 0.0207478 0.327233 0.62333 0.221888 0.0724964 0.0479871 0.0844498 0.0847782 0.403569 0.115904 0.141738 0.121514 0.0870284 0.160477 0.0450354 0.1078 0.23209 0.309992 0.250187 0.0498476 0.155418 0.123205 0.14174 0.141794 0.0894162 0.14992 0.151332 0.993843 0.105731 0.100962 0.0970799 0.144602 0.983375 0.259755 0.108395 0.455001 0.118077 0.815026 0.988903 0.134347 0.99989 1 0.142467 0.999939 0.1344 0.176988 0.141998 0.514825 0.0381975 0.115215 0.237816 0.999897 0.116563 0.169886 0.133374 0.0708373 0.173101 0.20425 0.120356 0.327957 0.758338 0.104698 0.746737 0.0934408 0.212776 0.0448366 0.14007 0.122894 0.222822 0.0684071 0.0536467 0.092917 0.854553 0.353873 0.0381735 0.0915851 0.141532 0.0567762 0.257868 0.0841202 0.103049 0.0452563 0.637061 0.452929 0.24117 0.750406 0.112044 0.17309 0.140833 0.238019 0.0892255 0.186185 0.122166 0.0832008 0.0575439 0.0826325 0.0587363 0.22773 0.0460875 0.202425 0.398849 0.219532 0.696002 0.145219 0.18275 0.11939 0.787788 0.0735723 0.783633 0.0512582 0.168479 0.380322 0.164712 0.0671836 0.0885344 0.269907 0.146703 0.167428 0.0815507 0.271105 0.178004 0.0710791 0.0741622 0.138509 0.147394 0.0324383 0.147937 0.0487506 0.0727175 0.0773344 0.57304 0.093712 0.149885 0.474675 0.2866 0.306411 0.137086 0.0387595 0.681443 0.384628 0.184707 0.236975 0.207346 0.10535 0.306425 0.070342 0.133993 0.0696984 0.14976 0.0806762 0.211403 0.120733 0.127488 0.129171 0.221414 0.102781 0.0668852 0.110542 0.146355 0.154496 0.144816 0.124057 0.191599 0.125621 0.106599 0.151767 0.280122 0.99808 0.614136 0.126135 0.997506 0.259259 0.685451 0.1881 0.78153 0.156628 0.999997 0.0568956 0.314402 0.41831 0.152884 0.099988 0.142343 0.324532 0.154471 0.999012 0.0915983 0.110327 0.08594 0.173479 0.134618 0.193054 0.105109 0.114408 0.0495979 0.130939 0.827268 0.149239 0.111247 0.0736275 0.77894 0.11635 0.147509 0.159 0.0902979 0.0794019 0.180014 0.138725 0.101793 0.293391 0.0426018 0.106652 0.132488 0.0735189 0.0860472 0.0760014 0.124689 0.208453 0.999992 0.354147 0.996949 0.144455 1 0.998318 0.501172 0.0871593 0.57584 0.172488 0.115383 0.227828 0.0524735 0.0977872 0.274935 0.98545 0.0633925 0.312007 0.220518 0.0399379 0.0649898 0.0993277 0.0560989 0.0703581 0.0466446 0.0488303 0.0385555 0.13506 0.0867711 0.114928 0.126935 1 1 0.0891459 0.106801 0.975527 0.159467 0.120279 0.154838 0.139402 0.106361 0.106654 0.985892 0.13461 0.652171 0.0595968 0.111991 0.114635 0.140025 0.066788 0.156811 0.443907 0.166448 0.0582947 0.0471714 0.222037 0.104948 0.101384 0.0666105 0.0823983 0.0888237 0.119081 0.148083 0.999998 0.23643 0.143862 0.164999 0.116098 0.0848347 0.214164 0.143121 0.141255 0.129688 0.187384 0.128705 0.185945 0.048441 0.0666399 0.971626 0.193026 0.199678 0.0677868 0.268748 0.055546 0.0482191 0.0612333 0.0943195 0.819607 0.0570015 0.169075 0.0772318 0.0843559 0.329336 0.668678 0.838959 0.131444 0.165415 0.16355 0.10921 0.14669 0.309216 0.264751 0.34177 0.176398 0.0588709 0.10658 0.0959787 0.183272 0.0729974 0.0371516 0.271012 0.150761 0.864906 0.0570506 0.166047 0.170702 0.585747 0.137178 0.0535631 0.11428 0.201514 0.334375 0.133272 0.235186 0.301535 0.0751597 0.555743 0.293932 0.111187 0.405148 0.0515515 0.145383 0.14121 0.40514 0.984153 0.999995 0.123503 0.0822807 0.999974 0.310087 0.0786909 0.307582 0.15527 0.618277 0.129603 0.420568 0.290077 0.0957439 0.10323 0.0443719 0.0641909 0.26449 0.111473 0.113316 0.124003 0.158509 0.100831 0.118861 0.130074 0.737265 0.113422 0.060272 0.157471 0.0609336 0.508366 0.0827481 0.113154 0.0404589 0.0760139 0.0416952 0.140445 0.0741148 0.155554 0.122759 0.384757 0.190329 0.0395519 0.100488 0.174315 0.0622382 0.122929 0.111988 0.167707 0.130031 0.229044 0.134191 0.151699 0.029813 0.174531 0.0937832 0.0472448 0.0750987 0.105387 0.0379735 0.270801 0.0596059 0.100214 0.633164 0.140508 0.190644 0.0912403 0.147194 0.120273 0.0961554 0.202705 0.767585 0.0675801 0.108333 0.118999 0.201042 0.150109 0.478071 0.853174 0.195969 0.437063 0.21287 0.181933 0.999999 0.98793 0.327989 0.179817 0.0981366 0.0692705 0.140614 0.336623 0.0495022 0.110068 0.0951487 0.531044 0.0973648 0.30351 0.119041 0.999982 0.145923 0.0412262 0.120371 0.301785 0.125132 0.990936 0.225136 0.129901 0.408186 0.195297 0.0834466 0.0866441 0.0748191 0.126832 0.114774 0.0736177 0.147278 0.999998 0.0503351 0.60015 0.365179 1 0.0761367 0.111107 0.20051 0.054581 0.378217 0.0790751 0.0979966 0.0958513 0.0464871 0.115154 0.139499 0.0694974 0.477516 0.732408 0.0676623 0.504365 0.0494728 0.401136 0.897157 0.145193 0.870515 0.229011 0.362415 0.135071 0.144428 0.241603 0.178649 0.19467 0.0513259 0.0914041 0.266991 0.218389 0.18846 0.0716464 0.187137 0.139316 0.621438 0.188021 0.0621255 0.0430478 0.144149 0.0504718 0.0993897 0.131378 0.148971 0.126 0.0624386 0.123765 0.157764 0.0924647 0.172506 0.826787 0.0706674 0.0966474 0.918765 0.0458588 0.12515 0.145783 0.271104 0.144627 0.122088 0.123549 0.153487 0.142571 0.052064 0.972594 0.0598934 0.166029 0.169153 0.0673038 0.239628 0.086918 0.160095 0.0825842 0.0858737 0.100583 0.103977 0.10999 0.0594838 0.380509 0.154242 0.153008 0.153449 0.132562 0.104915 0.159028 0.0971174 0.110907 0.034504 0.118984 0.10583 0.103275 0.31184 0.114171 0.255878 0.105241 0.809239 0.134243 0.1698 0.99861 0.0407831 0.0513539 0.124601 0.127862 0.0490642 0.50583 0.143582 0.469207 0.183398 0.0890421 0.0724215 0.102545 0.0609778 0.301184 0.144877 0.0985553 0.0991755 0.155487 0.139818 0.247089 0.121774 0.603906 0.281358 0.92741 0.965655 0.1522 0.148111 0.143386 0.0585817 0.101267 0.133941 0.0989313 0.999863 0.133082 0.169804 0.168918 0.0443726 0.152706 0.21982 0.927746 0.558108 0.131581 0.138115 0.070501 0.504571 0.741181 0.0886523 0.137598 0.0919701 0.269134 0.155388 0.307826 0.940608 0.117307 0.123144 0.0664595 0.038496 0.0640666 0.39152 0.0782757 0.368781 0.956615 0.0470961 0.0557399 0.0949106 0.304289 0.0773081 0.181754 0.256527 0.0792887 0.0508196 0.195061 0.996718 0.242363 0.782118 0.202964 0.141628 0.300925 0.0910397 0.184301 0.221764 0.145833 0.125033 0.0819701 0.287313 0.203686 0.21738 0.0686531 0.18487 0.136969 0.136998 0.156735 0.424007 0.999983 0.100699 0.779032 0.151513 0.204424 0.056506 0.121219 0.171963 0.170361 0.126702 0.138428 0.119517 0.601776 0.0722885 0.285265 0.141192 0.105213 1 0.119992 0.06615 0.267714 0.0471239 0.637978 0.120528 0.155448 0.110041 0.0933261 0.336127 0.0617939 0.0448825 0.0797174 0.224185 0.159252 0.296329 0.176932 0.171998 0.0628305 0.607407 0.112423 0.215074 0.0656645 0.0897842 0.999769 0.0881294 0.106431 0.110252 0.135596 0.264967 0.136033 0.113012 0.192098 0.220249 0.126354 0.172683 0.0537446 0.0698665 0.16789 0.291515 0.140129 0.177627 0.188631 0.974767 0.0887862 0.141419 0.996372 0.111918 0.227668 0.151532 0.0333867 0.114728 0.0639002 0.0853219 0.144658 0.145785 0.154432 0.053073 0.160168 0.0542451 0.0674301 0.0479709 0.127998 0.0455564 0.0734641 0.162589 0.968555 0.299396 0.0387964 0.464973 0.148303 0.0787241 0.146765 0.0976636 0.0905204 0.209697 0.636253 0.115413 0.0533939 0.178423 0.0768556 0.0808664 0.116114 0.11999 0.134326 0.0774879 0.938762 0.28493 0.102395 0.303388 0.121954 0.346814 0.0659498 0.0635211 0.1061 0.916444 0.0825109 0.0895667 0.0740401 0.070191 0.255195 0.0486297 0.0767255 0.502217 0.1373 0.209292 0.148539 0.957748 0.108327 0.1441 0.176799 0.132515 1 0.895066 0.843796 0.0964715 0.0683408 0.252131 0.0579451 0.997261 0.11441 0.127855 0.145449 0.284894 0.230542 0.0345148 0.143573 0.234636 0.133251 1 0.413505 0.234746 0.113988 0.309231 0.0953961 0.0711057 0.164858 0.376722 0.53949 0.0884929 0.105084 0.0998042 0.0711712 0.150982 0.0999543 0.0866641 0.062933 0.127328 0.0743886 0.0739494 0.0828813 0.0855851 0.21193 0.0748003 0.0793043 0.145121 0.384828 0.655447 0.115821 0.99779 0.0643148 0.131853 0.263381 0.210294 0.142675 0.147289 0.0866785 0.194822 0.141941 0.195933 0.236227 1 0.286956 0.0738464 0.740768 0.161729 0.303494 0.0814918 0.0703937 0.0480544 0.112751 0.0603949 0.249723 0.107419 0.11924 0.391196 0.117164 0.0896684 0.10656 0.193463 0.067691 0.25718 0.140031 0.151174 0.124589 0.103508 0.139218 0.112325 0.114389 0.343439 0.279076 0.495184 0.0956883 0.0854095 0.111517 0.324295 0.310545 0.0938064 0.129984 0.0693429 0.197903 0.107894 0.13381 0.112215 0.141888 0.0629653 0.411472 0.14106 0.0625703 0.0877175 0.0934291 0.108191 0.151185 0.304031 0.109609 0.147227 0.864081 0.0938461 0.197408 0.088655 0.0517129 0.0587172 0.127072 0.103872 0.493017 0.186087 0.392258 0.279688 0.10805 0.0992211 0.0798041 0.142559 0.0979386 0.0869763 0.0876419 0.171122 0.645954 0.136506 0.602274 0.115149 0.101376 0.0672048 0.10919 0.125575 0.0845661 0.132493 0.134766 0.0371359 0.463347 0.22848 0.13213 0.244552 0.248139 0.107846 0.466985 0.07498 0.0740315 0.0716364 0.0851868 0.0946941 0.466436 0.0364141 0.0843189 0.0277847 0.600366 0.085543 0.280162 0.131252 0.0777291 0.145249 0.161076 0.173689 0.2038 0.0502066 0.0620334 0.0874487 0.0551472 0.195863 0.380626 0.172984 0.30119 0.0767265 0.126833 0.133836 0.149239 0.230545 0.166466 0.0410071 0.101374 0.137047 0.154512 0.0916186 0.138284 0.0510234 0.0596703 0.104233 0.0442073 0.153907 0.0482931 0.106143 0.0432954 0.740383 0.0519823 0.111535 0.251918 0.054309 0.0639707 0.162165 0.148282 0.0928127 0.138303 0.708273 0.107286 0.0318458 0.0950072 0.159193 0.157231 0.0705816 0.197327 0.234224 0.437755 0.331881 0.102613 0.0614972 0.19771 0.126506 1 0.224257 0.259828 0.0787461 0.0510048 0.0878569 0.097157 0.121476 0.374753 0.345924 0.0666311 0.999996 0.11568 0.130471 0.0873347 0.132711 0.0648232 0.0885761 0.0697006 0.101197 0.232792 0.112632 0.0621583 0.134612 0.480584 0.070488 0.0941241 0.0346241 0.147784 0.999976 0.363895 0.0865235 0.442231 0.0653881 0.0806723 0.134196 0.135093 0.139079 0.127794 0.152425 0.296307 0.294245 0.0693456 0.0881931 0.10428 0.198658 0.145113 0.644561 0.134489 0.0848828 0.341566 0.0963412 0.405969 0.173475 0.141632 0.0960926 0.0956718 0.0925045 0.131111 0.0788648 0.187244 0.162661 0.356512 0.0597157 0.1288 0.119821 0.0879768 0.558129 0.173228 0.42668 0.0965519 0.0401623 0.0844821 0.157292 0.129516 0.0603867 0.240014 0.0525308 0.371767 0.125976 0.162352 0.0434405 0.443518 0.214499 0.179976 0.0845079 0.0751336 0.695832 0.293759 0.113555 0.281141 0.324882 0.139339 0.98691 0.108508 0.184692 0.064362 1 0.625201 0.126888 0.155777 0.0483622 0.126357 0.168418 0.0922825 0.181585 0.12694 0.0620708 0.996406 0.155562 0.125833 0.0657966 0.159928 0.654785 0.198356 0.188358 0.0993155 0.164037 0.218192 0.146629 0.0531324 0.157343 0.125456 0.073481 0.407453 0.10879 0.0936105 0.0460736 0.137419 0.0363655 0.994491 0.211423 0.0929911 0.0988969 0.0623307 0.99973 0.122875 0.181805 0.373889 0.139409 0.124552 0.139045 0.282991 0.139239 0.202648 0.411713 0.50933 0.0807988 0.322532 0.141181 0.875133 0.463564 0.106492 0.0686564 0.126397 1 0.115989 0.135915 0.165175 0.123774 0.149598 0.309602 0.140515 0.173093 0.1886 0.49259 0.061721 0.300875 0.279442 0.13955 0.0936527 0.526583 0.830441 0.189259 0.162273 0.0961391 0.132875 0.050029 1 0.051488 0.147855 0.0822006 0.12835 0.158905 0.280831 0.577554 0.121047 0.178988 0.124167 0.105941 0.551397 0.241052 0.0365352 0.576293 0.0788381 0.0191356 0.0560553 0.152884 0.078407 0.157034 0.221848 0.14227 0.85048 0.942344 0.979497 0.691548 0.400752 0.996951 0.132842 0.219689 0.224327 0.983464 0.994862 0.121506 0.0542833 0.0466248 0.115172 0.173058 0.173799 0.177437 0.0733271 0.112957 0.0652258 0.0608142 0.0743438 0.999914 0.455182 0.10198 0.100372 0.127826 0.20166 0.117975 0.148262 0.129831 0.222129 0.213251 0.172336 0.220015 0.109904 0.0984213 0.0521045 0.0969973 0.0452732 0.17756 0.0679131 0.127865 0.0696892 0.787273 0.0799589 0.118712 0.256808 0.113458 0.0546153 0.134442 0.347739 0.999803 0.999999 0.999996 0.0317791 0.173895 0.0420961 0.0709897 0.357843 0.16138 0.111044 0.128309 0.196044 0.143508 1 0.306974 1 0.11942 0.0622442 0.0462262 0.128739 0.763296 0.137206 0.206725 0.753168 0.153683 0.139453 0.0721613 0.0477556 0.196367 0.184849 0.145602 0.047956 0.190191 0.0724285 0.159101 0.128619 0.122483 0.174905 0.077167 0.0787824 0.107719 0.105228 0.175385 0.0750802 0.174396 0.0712508 0.154034 0.517635 0.0848963 0.0839892 0.0728355 0.115863 0.329278 0.124831 0.0311256 0.0850116 0.0659611 0.436728 0.0881729 0.138395 0.060481 0.185 0.0894872 0.0807376 0.100964 0.117558 0.0629703 0.116884 0.448659 0.0558836 0.0471014 0.496123 0.0799975 0.083139 0.130308 0.0888712 0.101314 0.0624736 0.0545325 0.102725 0.0814862 0.0879624 0.756004 0.283078 0.0850344 0.137708 0.334384 0.147201 0.0779582 0.158221 0.684718 0.146935 0.152644 0.07167 0.163997 0.140061 0.122178 0.124344 0.27517 0.425419 0.073507 0.11773 0.0664712 0.142799 0.959376 0.136235 0.0641331 0.222255 0.110015 0.809805 0.136085 0.26772 0.112681 0.116741 0.158719 0.169093 0.27312 0.249579 0.773696 0.15774 0.0621024 0.230902 0.114467 0.164202 0.129602 0.0623453 0.0924067 0.0824735 0.131725 0.0777173 0.999999 0.127758 0.107895 0.163781 0.0629924 0.0458865 0.136125 0.839109 0.0339857 0.0711449 0.167477 0.503886 0.109989 0.170651 0.907834 0.0937496 0.162703 0.141512 0.144958 0.258222 0.880015 0.924071 0.154095 0.267769 0.192887 0.123937 0.0760145 0.110156 0.161278 0.14863 0.160447 0.086872 0.062999 0.0505925 0.488152 0.152934 0.830781 0.147395 0.0565933 0.128958 0.449493 0.143215 0.170776 0.925404 0.303725 0.09005 0.818975 0.133618 0.678085 0.0994021 0.125122 0.0883717 0.0617012 0.157303 0.99882 0.0793103 0.125296 0.0541032 0.375583 0.997689 0.150355 0.191606 0.0837675 0.0863611 0.122844 0.17664 0.139618 0.30946 0.0457725 0.29958 0.347282 0.102765 0.458848 0.0728167 0.104622 0.185342 0.104486 0.653801 0.088524 0.143499 0.097733 0.110403 0.0667777 0.149713 0.145169 0.302429 0.833972 0.278207 0.120529 0.0937847 0.0893042 0.0966509 0.13037 0.276765 1 0.870534 0.550063 0.346954 0.0867603 0.259262 0.988332 0.117197 0.0465882 0.216046 0.192032 0.123555 0.0906219 0.14508 0.154748 0.161947 0.0344559 0.082627 0.135494 0.0963745 0.140269 0.2246 0.0705305 0.95727 0.138238 0.105861 0.0651806 0.0829958 0.816781 0.145806 0.694623 0.0500059 0.152737 0.158949 0.895699 0.196292 0.119307 0.106381 0.192507 0.627104 0.224548 0.0900589 0.131094 0.153911 0.156347 0.0431968 0.216102 0.134543 0.999998 0.342762 0.199224 0.163175 0.0590685 0.627565 0.108698 0.947605 0.998549 0.803199 0.229397 0.12392 0.0505059 0.240389 0.0490559 0.114004 0.0862832 0.090947 0.189039 0.097136 0.0468365 0.405494 0.159243 0.102419 0.0519061 0.502175 0.179849 0.180343 0.0918736 0.554916 0.0470393 0.160232 0.119164 0.0403633 0.0938609 0.0690367 0.0667084 0.19019 0.129306 0.0843163 0.0394917 0.167765 0.0581817 0.0618953 0.145998 0.204817 0.154761 0.112818 0.115507 0.0865494 0.0602074 0.0501919 0.137635 0.979419 0.161453 0.0489025 0.0395072 0.184663 0.25334 0.157274 0.0401354 0.122451 0.154312 0.0501844 0.160928 0.125345 0.113154 0.80376 0.325904 0.53532 0.0568579 0.997956 0.209142 0.0987646 0.092715 0.940024 0.166383 0.10793 0.192294 0.21797 0.979617 0.0898807 0.131063 0.027164 0.204098 0.061427 0.120924 0.133394 0.142391 0.737162 0.0722135 0.0520434 0.0627621 0.121144 0.065673 0.0568932 0.265825 1 0.0546653 0.0416237 0.0542672 0.128932 0.999995 0.030306 0.99525 0.579113 0.763084 0.412973 0.169968 0.158219 0.120964 0.173945 0.0841104 0.0778686 0.137207 0.119978 0.154427 0.941873 0.0904682 0.0448095 0.142934 0.957144 0.0598088 0.913058 0.101694 0.144063 0.150389 0.996958 0.221185 0.181688 0.0984986 0.0985823 0.149237 0.126251 0.0781993 0.617009 1 0.408387 0.439265 0.0630225 0.161669 0.0943848 0.152004 0.208256 0.366316 0.143227 1 0.116367 0.0901219 0.178498 0.132197 0.0586255 0.111209 0.120487 0.0822484 0.112276 0.0736542 0.998101 0.799177 0.140477 0.12629 0.154445 0.143818 0.0666935 0.0781472 0.0714985 0.922359 0.196798 0.223218 0.201546 0.0497048 0.0788834 0.0240978 0.144442 0.414537 0.292847 0.0395382 0.100664 0.0782563 0.126206 0.586546 0.0463986 0.0490464 0.432453 0.0774471 0.0739296 0.14958 0.163697 0.168506 0.743662 0.265264 0.835078 0.0771464 0.0687548 0.135156 0.13587 0.0879132 0.0659934 0.0489876 0.0971605 0.373517 0.204095 0.182304 0.999125 0.0882372 0.194559 0.102405 0.921235 0.295933 0.0910547 0.0756682 0.087442 0.0728831 0.193511 0.139916 0.904566 0.0929265 0.0854051 0.999982 0.124115 0.108418 0.997272 0.146342 0.95764 0.915516 0.0802986 0.139523 0.994171 0.260957 0.295927 0.135893 0.116913 0.156746 0.0423942 0.124389 0.143128 0.123271 0.0679899 0.116159 0.327124 0.0567274 0.503745 0.178248 0.102789 0.092594 0.108465 0.0666962 0.123293 0.104185 0.241904 0.136782 0.131216 0.536265 0.770655 0.49187 0.995953 0.107201 0.279212 0.999952 0.120667 0.125253 0.128397 0.11271 0.138887 0.0405447 0.0465803 0.140961 0.138647 0.0390723 0.210406 0.560763 0.301891 0.12807 0.14057 0.11561 0.0791384 0.103774 0.142061 0.164648 0.251203 0.217963 0.295017 0.158191 0.0799891 0.208182 0.224512 0.163835 0.133996 0.121978 0.0319739 0.172549 0.129859 0.11287 0.131556 0.0850793 0.104663 0.657926 0.32044 0.0413685 0.414452 0.0913197 0.238923 0.161156 0.232958 0.102266 0.121106 0.1588 0.137618 0.0676386 0.0743527 0.105933 0.0718164 0.0994476 0.0847217 0.92242 0.0711339 0.483144 0.9693 0.230985 0.117875 0.183663 0.20122 0.992931 0.998505 0.125963 0.269797 0.0643991 0.637892 0.0742242 0.155871 0.151385 0.181766 0.370978 0.308388 0.138352 0.519335 0.125589 0.235731 0.113564 0.165365 0.180197 0.0876726 0.187305 0.13417 0.136498 0.0930048 0.0502162 0.698496 0.0624248 0.122137 0.134541 0.325266 0.14833 0.0630607 0.107664 0.151155 0.112722 0.140833 0.0729477 0.12628 0.0603271 0.135844 0.0689374 0.042655 0.0627036 0.63754 0.608064 0.276809 0.166166 0.166291 0.994731 0.329701 0.0692792 0.383269 0.052848 0.102032 0.168354 0.157218 0.185039 0.183619 0.0653034 0.192915 0.107121 0.0794066 0.0736276 0.0281169 0.0752917 0.422335 0.149326 0.697646 0.0763916 0.0828283 0.237758 0.0492576 0.0603254 0.120244 0.0814057 0.102962 0.0452813 0.37051 0.131359 0.0530399 0.0750754 0.118685 0.108425 0.0875297 0.894035 0.107182 0.0971178 0.327485 0.135237 0.0793119 0.462385 0.119341 0.121672 0.129666 0.0823751 0.0992512 0.419454 0.0746014 0.105459 0.123156 0.107463 0.155527 0.330855 0.232418 0.108357 0.415775 0.103781 0.0718104 0.0639329 0.282903 0.0700359 0.116377 0.283612 0.060593 0.0815852 0.310405 0.0816822 0.206788 0.201915 0.732273 0.0822116 0.170276 0.156243 0.0847733 0.203755 0.945717 0.141706 0.999995 0.0494676 0.163511 0.295202 0.059233 0.184895 0.112513 0.0775117 0.134827 0.219713 0.160583 0.144 0.170216 0.999989 0.113038 0.96139 0.134111 0.108258 0.999613 0.0880329 0.0582587 0.284355 0.0998799 0.117579 0.782231 0.136669 0.0526258 0.171894 0.125741 0.0884278 0.244766 0.119408 0.0690102 0.797039 0.361892 0.136184 0.142943 0.164258 1 0.218908 0.060385 0.713917 0.096439 0.0683846 0.113289 0.17168 0.172813 0.105656 0.152663 0.146313 0.253914 0.162243 0.20236 0.0811213 0.317946 0.821967 0.13608 0.429604 0.307218 0.0375474 0.121635 0.234564 0.218071 0.0662406 0.101177 0.0507018 0.213202 0.187047 0.120425 0.120702 0.23489 0.370729 0.0826277 0.103042 0.0790148 0.135619 0.0713782 0.219346 1 0.999894 0.153713 0.0920687 0.412357 0.0860321 0.117368 0.0680006 0.134102 0.8932 0.143405 0.137896 0.129335 0.101497 0.0740206 0.0527924 0.194384 0.288403 0.0626673 0.63569 0.15229 0.120045 0.849563 0.17186 0.234781 0.142074 0.0766759 0.082799 0.0992736 0.653207 0.236692 0.0770126 0.138048 0.066698 0.144444 0.160727 0.610839 0.277962 0.159411 0.157058 0.0471245 0.0434308 0.0969181 0.094626 0.143857 0.148726 0.124924 0.971758 0.0856488 0.0900576 0.382689 0.199851 0.133994 0.0743103 0.0427866 0.117157 0.730041 0.0591856 0.251741 0.997628 0.121678 0.186141 0.0354632 0.0579558 0.0910595 0.0880739 0.0839636 0.130682 0.146127 0.989573 0.177685 0.366766 0.144136 0.114825 0.108278 0.356029 0.0762671 0.243523 0.051012 0.114822 0.206493 0.0615472 0.999966 0.293062 0.144594 0.123359 0.241065 0.478078 0.126518 0.168705 0.0916039 1 0.126715 0.150863 0.135283 0.149824 0.136857 0.112767 0.724976 0.120426 0.180199 0.039054 0.297244 0.818451 0.165055 0.216479 0.239419 0.997285 0.171203 0.829901 1 0.200173 0.135752 0.0676539 0.145154 0.122851 0.0688312 0.120511 0.16858 0.107816 0.126213 0.0513579 0.173858 0.12269 0.0555755 0.133098 0.0833945 0.702713 0.123853 0.13139 0.137722 0.999814 0.0358654 0.128878 0.0908461 0.10721 0.114754 0.135828 0.0748005 0.111054 0.0960667 0.142158 0.218266 0.182028 0.0426347 0.188276 0.0753559 0.0462848 0.0429837 0.0660175 0.0792475 0.721171 0.128757 0.99332 0.0778215 0.0712613 0.106759 0.228002 0.104814 0.119168 0.160238 0.131533 0.212396 0.997683 1 0.882022 0.14267 0.998382 0.253198 0.0502137 0.10054 0.170814 0.258939 0.109338 0.0838513 0.0991219 0.142458 0.0855917 0.11705 0.135751 0.176624 0.230371 0.0783225 0.0576598 0.191372 0.06391 0.0922795 0.169125 0.135793 0.157375 0.287005 0.160648 0.119913 0.154081 0.07762 0.918967 0.13645 0.125978 0.197832 0.0544411 0.996064 0.962496 0.143153 0.0729797 0.0614998 0.140225 0.0509952 0.157819 0.999999 0.40027 0.275885 0.172424 0.139491 0.351699 0.71079 0.0568964 0.286021 0.258434 0.0464267 0.143896 0.0748395 0.103694 0.0773448 0.0706721 0.0940868 0.11 0.108996 0.114946 0.14477 0.150869 0.0713983 0.13891 0.0659389 0.162208 0.165216 0.998794 1 0.106671 0.0552724 0.231993 0.153914 0.163583 0.11031 0.174546 0.0751317 0.0741267 0.999999 0.126838 0.0558897 0.0568136 0.14484 0.201256 0.12499 0.902428 0.147494 0.0417935 0.142868 0.154276 0.146959 0.127544 0.187415 0.116757 0.143749 0.108879 0.622002 0.521019 0.990953 0.0978573 0.980909 0.27664 0.15873 0.0937116 0.240043 0.148547 0.240147 0.140995 0.111403 0.0629302 0.693034 0.811116 0.0898273 0.354417 0.265669 0.15621 1 0.252203 0.0788262 0.16419 0.983984 0.190931 0.999999 0.301162 0.149031 0.0728249 0.168639 0.262126 0.0419071 0.134608 0.278741 0.0643604 0.226094 0.136853 0.132109 0.119417 0.146969 0.0757345 0.142397 0.491555 0.13036 0.455666 0.677209 0.119121 0.10721 0.0762082 0.304818 0.0846041 0.165208 0.616373 0.27238 0.546368 0.108957 0.45488 0.41309 0.136968 0.0913825 0.126769 0.0921966 0.250236 0.0765851 0.344669 0.112942 0.0580156 0.962657 0.626598 0.0718628 0.0986679 0.0704215 0.218323 0.0892947 0.141825 0.0618807 0.0917976 0.0415996 0.400515 0.124692 0.247879 0.313022 0.13495 0.999936 0.321955 0.337969 0.0948275 0.0731679 0.148653 0.0938029 0.259089 0.158 0.0525097 0.230014 0.323483 0.335717 0.0458565 0.162702 0.0853897 0.116181 0.0861002 0.0901764 0.0578253 0.42251 0.0751373 0.867374 0.113723 0.144639 0.253669 0.136971 0.163686 0.484981 0.636352 0.233544 1 0.0589281 0.689038 1 0.115696 0.180027 0.145573 0.0992393 0.162506 0.175998 0.0758755 0.0585628 0.912887 0.625114 0.500311 0.495738 0.0655884 0.063862 0.136002 0.0971569 0.0886154 0.151645 0.0585993 0.839568 0.0806803 0.113035 0.0654176 0.107015 0.99984 0.0779803 0.999996 0.350606 0.173101 0.0591275 0.876264 0.0959828 0.171779 0.0916492 0.0952018 0.126678 0.132049 0.0918621 0.39625 0.364564 0.0649331 0.996341 0.226348 0.0846848 0.535839 0.145093 0.264319 0.134181 0.0715874 0.127216 0.066647 0.16196 0.0861591 0.0959795 0.0690148 0.119973 0.187041 0.173888 0.189728 0.301353 0.212458 0.918943 0.31191 0.120107 0.0790669 0.136109 0.0850953 0.0947962 0.147352 0.137992 0.135338 0.0400314 0.0688682 0.178476 0.146831 0.113566 0.373549 0.0791209 0.156973 0.221339 0.131474 0.986279 0.228118 0.12497 0.13164 0.136589 0.610831 0.0468561 0.0565753 0.200258 0.056549 0.07246 0.132083 0.0662946 0.08364 0.17916 0.0936553 0.104166 0.0993744 0.840887 0.136406 0.250772 0.314847 0.117269 0.171464 0.159048 0.135198 0.10007 0.0546788 0.796527 0.137581 0.0703513 0.0971175 0.0976395 0.999968 0.181672 0.0904452 0.130395 0.10087 0.131274 0.142686 0.556488 0.0901371 0.129523 0.910196 0.353816 0.05761 0.158199 0.0569461 0.405696 0.0501561 0.156285 0.0560986 0.0904445 0.126682 0.447025 0.180092 0.109553 0.0962125 0.101081 0.146527 0.118224 0.999299 0.138278 0.155703 0.105168 0.0664698 0.15763 0.156791 0.12783 0.207889 0.600166 0.0911368 0.1203 0.105503 0.186194 0.700015 0.109487 0.144223 0.684851 0.205908 0.999208 0.351025 0.836231 0.138799 0.239195 0.0363187 0.214568 0.800402 1 0.0359282 0.0353955 0.0779513 0.121458 0.129989 0.394873 0.0686509 0.065505 0.154036 0.159153 0.078913 0.173487 0.164677 0.999882 0.559026 0.138616 0.134341 0.120261 0.999632 0.991037 0.079975 0.119368 0.125041 0.266684 0.117735 0.13483 0.500946 0.105935 0.397232 0.124086 0.134743 0.128498 0.118502 0.106183 0.133533 0.17283 0.471305 0.270031 0.344565 0.0756786 0.142511 0.112002 0.182844 0.088256 0.0907493 0.716511 0.12128 0.0961757 0.31697 0.0913386 0.999057 0.261682 0.079618 0.199741 0.129328 0.109125 0.0964457 0.0798023 0.0916157 0.137222 0.252924 0.068579 0.0617067 0.207598 0.264315 0.119925 0.214466 0.722754 0.112341 0.0700517 0.134614 0.11728 0.148018 0.657165 0.999981 1 0.149157 0.150135 0.161904 0.209702 0.142908 0.0826612 0.0915382 0.28109 0.094478 0.131792 0.231697 0.147953 0.0605507 0.147732 0.123988 0.999744 0.127054 0.163982 0.131924 0.293315 0.456749 0.225635 0.416409 0.237062 0.0613211 0.3089 0.0544397 0.117355 0.52105 0.0681582 0.0706251 0.162775 0.184073 0.11624 0.084319 0.14812 0.0630982 0.22589 0.136703 0.120414 0.260742 0.123005 0.0979615 0.973805 0.615236 0.261691 0.10217 0.133489 0.648185 0.46205 0.147158 0.167373 0.0814735 0.133991 0.0874402 0.136485 0.0993741 0.674927 0.571971 0.133433 0.109914 0.13575 0.16624 0.159604 0.119772 0.126226 0.230177 0.0949086 0.108188 0.0963858 0.0864085 0.581858 0.814224 0.61898 0.133321 0.13208 0.0754098 0.0629798 0.169872 0.160646 0.11751 0.799399 0.281009 0.954929 0.999893 0.169788 0.0628773 0.346189 0.191915 0.161486 0.133518 0.0915153 0.140523 0.19622 0.134054 0.102413 0.218562 0.174786 0.150393 0.564955 0.0912986 0.395727 0.147284 0.119951 0.295921 0.200126 0.147758 0.131002 0.0368302 0.100224 0.222958 0.431988 0.0570162 0.0299736 0.344384 0.999629 0.0424659 0.0607431 0.110771 0.191403 0.120912 0.159773 0.109164 0.0736573 0.122013 0.117955 0.149703 0.189254 0.1755 0.137271 0.0759688 0.999263 0.0509424 0.232953 0.331996 0.773145 0.753848 0.166487 0.502482 0.158885 0.999953 0.956444 0.999199 0.247361 0.136331 0.172145 1 0.166598 0.997696 0.999999 0.999997 0.189233 0.999674 1 0.189479 0.119524 0.183109 0.0728235 0.0970116 0.13027 0.178887 0.155671 0.147218 0.152315 0.14195 0.491497 0.128979 0.204757 0.55925 0.160501 0.120796 0.249727 0.994226 0.198574 0.137933 0.0531565 0.131052 0.175143 0.113337 0.158354 0.0519479 0.0773639 0.137226 0.168245 0.133123 0.153089 0.0722413 0.0725062 0.0585637 0.099147 0.160141 0.063974 0.0460311 0.157337 0.15335 0.168415 0.771721 0.115082 0.0514288 0.240444 0.151843 0.60961 0.102176 0.0620422 0.130848 0.153926 0.738259 0.0826157 0.0376018 0.136461 0.169743 0.0571481 0.0387401 0.0562868 0.94535 0.0470646 0.115402 0.396282 0.0673304 0.139612 0.165794 0.0850723 0.159537 0.999027 0.101426 0.0520612 0.177942 0.172626 0.125587 0.124404 0.264265 0.125072 0.335495 0.119832 0.156081 0.0722592 0.137188 0.0878368 0.993071 0.100476 0.226835 0.196553 0.216236 0.280604 0.06413 0.0674567 0.158079 0.169315 0.0614238 0.402956 0.149801 0.142038 0.0678791 0.0707415 0.0616777 1 0.950499 0.0992469 0.150784 0.0741438 0.0802165 0.0406229 0.131188 0.0728521 0.100268 0.351885 0.155364 0.149334 0.299638 0.31435 0.132776 0.285191 0.135951 0.133273 0.0599798 0.111981 0.0563233 0.0498927 0.0625162 0.159481 0.587151 0.0692046 0.0321891 0.12985 0.0911113 0.11687 0.0895813 0.1068 0.131133 0.34578 0.0407983 0.16025 0.0959721 0.99996 0.841404 0.339031 0.290265 0.978245 1 0.174505 0.120602 0.142933 0.0842533 0.114597 0.102919 0.141709 0.167968 0.082343 0.0908897 0.197749 0.0646944 0.0950299 0.0495139 0.20532 0.243028 0.142832 0.815243 1 0.063798 0.0436406 0.151893 0.174942 0.0640241 0.058607 0.135857 0.19613 0.569114 0.0737634 0.0806664 0.145717 0.147145 0.137738 0.18558 0.842542 0.282715 0.0356091 0.0508039 0.156736 0.133607 0.389731 1 0.825397 0.644908 0.999396 0.692867 0.127296 0.0595388 0.148491 0.193851 0.185774 0.172123 0.0822467 0.084776 0.399142 0.129426 0.224947 0.0506525 0.0729596 0.302817 0.191593 0.0807409 0.162594 0.14341 0.385979 0.133125 0.177318 0.139953 0.230787 0.159913 0.203561 0.167616 0.14861 0.34438 0.121054 0.187527 0.231808 0.151726 0.148107 0.166086 0.0483461 0.113079 0.288255 0.0591348 0.107791 0.37145 0.144711 0.213445 0.207291 0.101012 0.09048 0.130702 0.166995 0.999831 0.140679 0.148555 0.999939 0.131179 0.13534 0.135656 0.129649 0.0832541 0.0646526 0.0981904 0.167858 0.620192 0.284249 0.0467652 0.989427 0.0754551 0.143727 0.235566 0.354134 0.224201 0.0979446 0.10512 0.45342 0.0965901 0.162862 0.0942371 0.0593804 0.163542 0.137801 0.10169 0.640809 0.103023 0.0945326 0.304971 0.102294 0.475583 0.090881 0.153984 0.12015 0.107203 0.151204 0.0858286 0.0855268 0.135096 0.284669 0.119789 0.0650381 0.237451 0.0660554 0.179555 0.137257 0.357093 0.174601 0.0933676 0.122799 0.0651262 0.0873286 0.264367 0.114842 0.240582 0.520814 0.176292 0.222516 0.119867 0.0392009 0.0928994 0.173173 0.165012 0.125415 0.127279 0.152931 0.211976 0.241441 1 0.175409 0.190538 0.147231 0.105948 0.866797 0.334299 0.13006 0.150675 0.1113 0.167632 0.0539569 0.16913 0.0447103 0.354784 0.0724009 0.0717209 0.0581871 0.0360309 0.0908745 0.119205 0.0610069 0.0800782 0.0765439 0.339977 0.0678448 0.112729 0.123307 0.132004 0.115825 0.264199 0.0485616 0.135173 0.119858 0.18944 0.0773103 0.258607 0.184151 0.222647 0.0542892 0.998515 0.184098 0.683676 0.0719861 0.296585 0.204529 0.143442 0.0908727 0.0561936 0.326815 0.149798 0.0961666 0.513199 0.278464 0.144956 0.0611517 0.815339 0.113556 0.136733 0.0805622 0.343125 0.13222 0.120047 0.415506 0.0375869 0.110844 0.18933 0.143543 0.0866711 0.996859 0.531265 0.130149 0.144313 0.102861 0.146768 0.999999 0.145618 0.0908016 0.0692703 0.214573 0.143059 0.139796 0.0621452 0.132913 0.137533 0.226587 0.0728392 0.870389 0.948779 0.713663 0.194112 0.149145 0.061082 0.99499 0.239459 0.843409 0.111709 0.272807 0.670618 0.832114 0.134949 0.138198 0.153793 0.999537 0.932837 0.856063 0.16065 0.85521 0.173022 0.136368 0.0684952 0.334685 0.116913 0.12643 0.998024 0.149478 0.0785891 0.0956982 0.240471 0.275168 0.137234 0.7647 0.222295 0.0809662 0.229385 0.124815 0.114064 0.125807 0.173298 0.107892 0.113136 0.181766 0.152622 0.0487857 0.109185 0.186513 0.0683967 0.0530394 0.131266 0.998756 0.166041 0.026837 0.0665515 0.062775 0.063864 0.137577 0.109038 0.361455 0.0776927 0.0573011 0.154472 0.279337 0.15446 0.6001 0.205039 0.119299 0.202361 0.999977 0.275689 0.303702 0.0901925 0.377206 0.273885 0.10946 0.0849197 1 0.989663 0.0821397 0.0932569 0.178558 0.183519 0.142986 0.102586 0.115802 0.0627743 0.101194 0.121551 0.117401 0.111576 0.200301 0.0522973 0.0688764 0.84418 0.15862 0.0980082 0.166281 0.0543027 0.11182 0.169354 0.469887 0.147465 0.0958955 0.0362238 0.116663 0.187601 0.0978604 0.249647 0.233384 0.996658 0.993664 0.20742 0.151586 0.999704 0.0881841 0.274246 0.230984 0.0525408 0.148396 0.043586 0.0386452 0.117871 0.264279 0.123626 0.15078 0.0885162 0.107038 0.110119 0.0986866 0.110371 0.405133 0.199682 0.400722 0.140235 0.212119 0.159759 0.580177 0.178866 0.053076 0.739831 0.0560558 0.142351 0.0498093 0.10656 0.04654 0.66829 0.0453236 0.161008 0.961075 0.573735 0.0483776 0.0654187 0.298213 0.0452453 0.0481393 0.149387 0.818937 0.0551402 0.148839 0.257272 0.23619 0.0644497 0.740249 0.0647675 0.137244 0.092181 0.0910748 0.0487148 0.158341 0.135462 0.143308 0.295487 0.103267 0.103939 0.134306 0.117193 0.0991132 0.897588 0.998678 0.0518401 0.149164 0.796383 0.926422 0.19145 0.231388 0.999926 0.306212 0.0861622 0.078136 0.0536139 0.150288 0.244397 0.143411 0.210594 0.266224 0.369911 0.169292 0.105379 0.0729536 0.0545335 0.033779 0.415377 0.0601521 0.0887178 0.121102 0.21512 0.224896 0.0523678 0.0948773 0.14307 0.138045 0.211544 0.136678 0.0903821 0.831737 0.111189 0.546556 0.0896227 0.160077 0.0558434 0.127339 0.0719671 0.0602281 0.14248 0.272684 0.120394 0.082469 0.0827645 0.11383 0.0524148 0.041041 0.109552 0.168597 0.0685489 0.242526 0.190591 0.156347 0.158086 0.68517 0.149088 0.127457 0.107565 0.0936046 0.0654434 0.0786448 0.153503 0.0464445 0.0959492 0.429427 0.103071 0.0708558 0.347427 0.275518 0.136966 0.407593 0.169925 0.157053 0.128541 0.112905 0.655807 0.170625 0.14201 0.540539 0.125456 0.256703 0.550942 0.449325 0.121746 0.619446 0.348777 0.102994 0.83305 0.130233 0.16831 0.278805 0.121175 0.160808 0.359579 0.137688 0.120928 0.171785 0.303977 0.0962358 0.138862 0.177118 0.0606022 0.147976 0.16346 0.102584 0.181693 0.392469 0.229252 0.411841 0.131293 0.176854 0.321299 0.763038 0.456913 0.0986108 0.328814 0.154434 0.186076 0.222808 0.570755 0.273187 0.159618 0.115848 0.143122 0.135086 0.0824546 0.364438 0.0754648 0.0552653 0.0996215 0.10503 0.0749394 0.0771575 0.127304 0.107988 0.0400275 0.0726944 0.13827 0.124826 0.872625 0.152439 0.0353197 0.173946 0.0683616 0.125671 0.0839299 0.032859 0.125484 0.130506 1 0.488913 0.753434 0.121413 0.108815 0.994984 0.0682322 0.0984748 0.11113 0.228785 0.104091 0.135376 0.957329 0.122308 0.0610638 0.0753011 0.304861 0.507795 0.15035 0.141134 0.0651859 0.0876975 0.265113 0.223906 0.058543 0.229223 0.126313 0.179829 0.142698 0.142768 0.130919 0.250556 0.0815211 0.153093 0.0736591 0.248052 0.109018 0.165873 0.166233 0.980113 0.0611107 0.10317 0.0555465 0.0473694 0.12675 0.916744 0.487058 0.466694 0.0963309 0.125746 0.0856853 0.102509 0.0691141 0.0705688 1 0.733638 0.0557073 0.0759028 0.325594 0.144897 0.0579698 0.0246673 0.148913 0.348352 0.092142 0.072617 0.264038 0.117045 0.166816 0.999936 0.0719251 0.114671 0.129591 0.0493363 0.442185 0.497891 0.185447 0.180187 0.79979 0.133975 0.0719978 0.153844 0.160317 0.328357 0.0303848 0.169797 0.268154 0.142863 0.0620564 0.1078 0.0435145 0.148434 0.0422712 0.152152 0.153325 0.101405 0.0982251 0.119042 0.130495 0.054969 0.347013 0.0379906 0.120044 0.080252 0.0350389 0.252089 0.855957 0.113346 0.0783818 0.051137 0.0541512 0.154522 0.0759389 0.0867889 0.632443 0.0478787 0.212208 0.0967623 0.0737556 0.166786 0.999814 0.688725 1 0.966773 1 0.964816 0.0556068 0.053255 0.112878 0.99959 0.99559 0.242238 1 0.999534 0.964262 0.142301 0.592538 0.0795399 0.0442288 0.94279 0.171009 0.108218 0.373784 0.084009 0.0845232 0.0362303 0.0767265 0.856392 0.999173 0.135752 0.0340704 0.0637835 0.0787309 0.11111 0.363291 0.180025 0.0849966 0.999373 0.126691 0.0704351 0.362978 0.123503 0.107688 0.041313 0.160175 0.100758 0.041326 0.114076 0.312416 0.0622178 0.11038 0.11889 0.114746 0.142252 0.591498 0.993085 0.446646 1 0.459808 0.804024 0.100799 0.601661 0.105503 0.0774453 0.134217 0.0581632 0.0392298 0.343311 0.0697109 0.0569502 0.159801 0.351798 0.0499346 1 0.933424 0.139005 0.772777 0.142741 0.998628 0.0920302 0.212481 0.104752 0.12018 0.158543 0.122519 0.0769226 0.082676 0.343716 0.1146 0.0687458 0.107391 0.0735984 0.0358539 0.126208 0.103965 0.0476913 0.0624861 0.12034 0.0477068 0.128853 0.155721 0.481078 0.111827 0.132958 0.126467 0.106681 0.0915092 0.121401 0.0969928 0.225342 0.0739686 0.176444 0.0634691 0.0992275 0.481859 0.986128 0.385024 0.551324 0.117969 0.0873429 0.211228 0.31836 0.134676 0.130007 0.110575 0.18534 0.152641 0.121095 0.137579 0.0966512 0.177333 0.0406548 0.144431 0.0621108 0.139362 0.0629459 0.0650548 0.0618444 0.115915 0.187 0.1761 0.0510878 0.0853097 0.13776 0.124173 0.15924 0.140542 0.162964 0.0366066 0.145512 0.100903 0.0819268 0.46887 0.158556 0.191081 0.137783 0.0867258 0.24247 0.143145 0.0948399 0.0758438 0.178219 0.114074 0.10583 0.586861 0.120214 0.146061 0.374059 0.466536 0.141153 0.138632 0.129979 0.127866 0.10791 0.955468 0.161463 0.0812683 0.126715 0.138316 0.363325 0.191487 0.221006 0.0736474 0.178192 0.296638 0.0936022 0.0518932 0.107403 0.190575 0.139004 0.109174 0.0553234 0.134717 0.214929 0.0847172 0.124831 0.137244 0.198447 0.20366 0.116463 0.145248 0.136391 0.58203 0.0817139 0.0477479 0.842457 0.0853103 0.192265 0.161806 0.174791 0.584615 0.47003 0.116224 0.149535 0.160072 0.152722 0.117251 0.915369 0.0562242 0.276254 0.110946 0.140554 0.263382 0.100677 0.0738737 0.0974013 0.330141 0.739249 0.0866922 0.231485 0.151892 0.998725 0.119903 0.0888724 0.171559 0.233872 0.0781752 0.197457 0.104827 0.379321 0.223934 0.177217 0.146977 0.167721 0.210567 0.106032 0.0619062 0.512679 0.140304 0.0950512 0.139109 0.199991 0.125794 0.165357 0.153974 0.152465 0.0851898 0.104044 0.0535668 0.23849 0.993513 0.199486 0.170604 0.0770431 0.239685 0.0984642 0.151561 0.989559 0.14154 0.104371 0.0770906 0.206199 0.213451 0.336351 0.978965 0.0868143 0.0806484 0.67542 0.490873 0.633114 0.0961126 0.0684563 0.078074 0.168453 0.100598 0.0765321 0.507981 0.364418 0.117536 0.117667 0.103771 0.0935178 0.342215 0.300764 0.187826 0.157945 0.992355 0.14296 0.131857 0.5566 0.999711 0.711443 0.10375 0.113054 0.137901 0.0579444 0.322 0.0834861 0.0494297 0.12101 0.756142 0.134546 0.102792 0.173784 0.0866153 0.0441611 0.148439 0.129722 0.617824 0.902701 0.179401 0.125928 0.108983 0.162168 0.124537 0.085812 0.168645 0.0966692 0.0561278 0.0748338 0.160588 0.964708 0.586174 0.12501 0.112864 0.0619066 0.197038 0.202076 0.147796 0.239587 0.701739 0.166851 0.110459 0.13988 0.10975 0.0640745 0.292481 0.107781 0.0872986 0.315071 0.217099 0.120736 0.104749 0.0769814 0.180996 0.157436 0.251613 0.122258 0.095074 0.0913059 0.123112 0.384135 0.552322 0.635509 0.130361 0.161979 0.292452 0.117388 0.32129 0.802796 0.18978 0.255462 0.309529 0.129788 0.106225 0.152973 0.172552 0.141566 0.262148 0.187934 0.132556 0.0804079 0.0975486 0.0871509 0.184974 0.134105 0.1221 0.220313 0.352249 0.312478 0.165742 0.141965 0.300927 0.149178 0.298087 0.725843 0.20248 0.137614 0.258294 0.404209 0.627382 0.3714 0.0835568 0.347837 0.730673 0.158256 0.0398019 0.460073 0.10774 0.144913 0.158373 0.186559 0.476502 0.543981 0.138397 0.246908 0.215045 0.144682 0.3078 0.154834 0.48133 0.0855124 0.0727887 0.0892008 0.147645 0.112919 0.104534 0.0670393 0.0893805 0.110002 0.625186 0.123506 0.167576 0.656726 0.140628 0.0829214 0.0646326 0.111913 0.093699 0.131568 0.0821813 0.321268 0.0791429 0.118324 0.0883839 0.620118 0.141016 0.217128 0.152098 0.197944 0.082121 0.0479809 0.0889145 0.123278 0.585845 0.131485 0.11468 0.119052 0.0925131 0.103642 0.373678 0.138739 0.186054 0.150149 0.0697482 0.160415 0.213474 0.0836114 0.0592742 0.0304256 0.0163054 0.150692 0.150559 0.338322 0.112948 0.105782 0.0921297 0.0878613 0.108934 0.131144 0.227223 0.0690184 0.0439224 0.11239 0.327563 0.0877598 0.100916 0.110736 0.0854577 0.0664738 0.0853779 0.0466915 0.181873 0.232563 0.0600936 0.0735086 0.198728 0.109992 0.110496 0.107452 0.134695 0.0971958 0.115482 0.0596569 0.295309 0.0413211 0.0637215 0.557038 0.0901038 0.140027 0.183786 0.569499 0.981359 0.928764 0.280976 0.510325 0.0494999 0.196912 0.183182 0.134849 0.152284 0.0838231 0.122719 0.100144 0.0816608 0.379182 0.088071 0.434383 0.232432 0.0615567 0.0699156 0.961079 0.114531 0.121774 0.165848 0.243509 0.0948883 0.0983139 0.0968422 0.239248 0.0859333 0.0904948 0.130851 0.0841133 0.0895479 0.0535605 0.276076 0.115251 0.106931 0.116744 0.0477463 0.0191276 0.096776 0.0829853 0.0982021 0.0494495 0.0951819 0.295598 0.144323 0.0582626 0.0575206 0.181569 0.0523405 0.094743 0.0241086 0.146788 0.564927 0.162797 0.109779 0.148433 0.0697539 0.0823586 0.146198 1 0.15025 0.0974069 0.244663 0.105242 0.0457437 0.151721 0.086724 0.155557 0.108742 0.154797 0.0725636 0.225133 0.156179 0.976809 0.92411 0.127647 0.161491 0.0716261 0.0650606 0.120652 0.0464669 0.166942 0.961463 0.0480049 0.0714762 0.135061 0.366045 0.445956 0.117229 0.554269 0.0918856 0.0976825 0.166534 0.158208 0.246115 0.128254 0.110082 1 0.144666 0.156412 0.301312 0.292115 0.0487989 0.23907 0.193709 0.0582316 0.141293 0.132082 0.076335 0.7862 0.116358 0.169318 0.0960213 0.0833679 0.0945916 0.151232 0.0792842 0.102239 0.0765284 0.0464148 0.0627137 0.239474 0.0415585 0.115173 0.330837 0.0985013 0.102202 0.167578 0.631114 0.0872993 0.161859 0.148684 0.316342 0.125391 0.0859718 0.0824134 0.0531982 0.19523 0.287608 0.0758182 0.108912 0.0818966 0.133289 0.051037 0.216362 0.0693555 0.145903 0.0986606 0.049997 0.0685301 0.0402967 0.145341 0.162386 0.0809237 0.0726935 0.0762448 0.213262 0.133126 0.0664356 0.162575 0.0351255 0.22911 0.13212 0.0619477 0.15434 0.0731049 0.0421618 0.125724 0.0902626 0.0495154 0.182361 0.129911 0.291169 0.0672487 0.116166 0.0904512 0.0848163 0.216435 0.159776 0.0838654 0.0799357 0.153135 0.0569622 0.179076 0.118084 0.0465651 0.100211 0.0912942 0.930424 0.0894335 0.243299 0.567471 0.175947 0.137227 0.0776356 0.0570853 0.999112 0.208747 0.0752824 0.0836618 0.180648 0.38876 0.138491 0.973891 0.21764 0.149744 0.0639391 0.248306 0.161553 0.0721624 0.108557 0.736281 0.146656 0.156883 0.0983336 0.0903641 0.936601 0.110426 0.153681 0.132012 0.431306 0.845385 0.0779199 0.0468343 0.186815 0.952296 0.0509589 0.91532 0.0742719 0.0559885 0.305148 0.0515474 0.0657823 0.142155 0.0744858 0.147984 0.078141 0.105742 0.211829 0.147029 0.113254 0.102345 0.134534 0.142257 0.251245 0.14711 0.184749 0.162034 0.0737877 0.200918 0.142521 0.0967636 0.0310397 0.125962 0.56525 0.0405533 0.310809 0.214916 0.0514033 0.109976 0.168467 0.988298 0.178095 0.0993911 0.161935 0.159459 0.0906616 0.125149 0.160518 0.138173 0.12041 0.178108 0.0441155 0.0706708 0.0925396 0.410123 0.0733059 0.139719 0.0454913 0.176944 0.103189 0.162267 0.168737 0.163263 0.13195 0.0768771 0.0780615 0.23203 0.105542 0.970091 0.130671 0.14036 0.781692 1 0.055577 0.0456028 0.218511 0.99996 0.0396115 0.263525 0.0599159 0.139719 0.229818 0.0814978 0.0498505 0.13993 0.0870638 0.903857 0.234572 0.106457 0.0643337 0.0759632 0.0638711 0.172655 0.0484022 0.119531 0.102939 0.126079 0.146113 0.142159 0.109469 0.080233 0.0410326 0.317374 0.923072 0.433218 0.171966 0.105788 0.136094 0.0596546 0.0606194 0.113016 0.0845339 1 0.189017 0.282415 0.568473 0.121443 0.0550845 0.0879269 0.0956946 0.147141 0.114437 0.0661719 0.112215 0.0940606 0.955183 0.171857 0.0564993 0.0927865 0.139218 0.167744 0.0913249 0.354799 0.144934 0.0688067 0.359093 0.0857696 0.977271 0.0710295 0.14819 0.0641466 0.138237 0.968656 0.206541 0.226514 0.957692 0.220083 0.0792614 0.216041 0.0455325 0.153013 0.65061 0.168359 0.15743 0.190356 0.101142 0.111021 0.0638966 0.10226 0.136188 0.0451207 0.0866663 0.98181 0.274601 0.997259 0.0891889 0.585387 0.232184 0.145016 0.850222 0.0853083 1 0.0796194 0.0328899 0.106274 0.198625 0.12627 0.353565 0.154637 0.771037 0.140227 0.1209 0.305461 0.174312 0.201217 0.203749 0.146965 0.149955 0.8908 0.0874521 0.132912 0.445121 0.142533 0.0549879 0.0992448 0.156605 0.119055 0.251377 0.19887 0.510783 0.212468 0.135848 0.650437 1 0.0810758 0.205898 0.0607439 0.0762769 0.241177 0.0966336 0.0969851 0.601681 0.138227 0.168616 0.328897 0.924867 0.0563978 0.142109 0.999983 0.161657 0.169951 0.587215 0.282158 0.377279 0.129592 0.538405 0.475346 0.0799591 0.997792 0.129619 0.443774 0.142213 0.0376643 0.108132 0.635555 0.651312 0.193111 0.13673 0.136719 0.240252 0.0860753 0.06913 0.116245 0.580357 0.199164 0.101125 0.107747 0.579522 0.143016 0.132985 0.114738 0.0545323 0.17245 0.0979192 0.0709779 0.174779 0.0555323 0.140772 0.0568693 0.0645227 0.107328 0.959031 0.371203 0.149362 0.160066 0.0788559 0.0376325 0.721648 0.191364 0.998223 0.0684518 0.124274 0.12862 0.447941 0.063371 0.0918838 0.0838733 0.0442652 0.678553 0.996463 0.967332 0.059359 0.643308 0.999926 0.107997 0.110596 0.0713044 0.0871682 0.171281 0.0731424 0.134738 0.157342 0.281542 0.426742 0.0733618 0.0564155 0.0625975 0.148837 0.100544 0.168636 0.328892 0.903755 0.045346 0.991028 0.793686 0.138394 0.08108 0.239016 0.211985 0.134341 0.207004 0.75324 0.999963 0.121472 0.368822 0.424903 0.148745 0.0910416 0.0426953 0.135945 0.039222 0.131222 0.170706 0.097801 0.205308 0.0525259 0.437158 0.272714 0.949548 0.176877 0.394839 0.0962413 0.0810725 0.158837 0.143778 0.197838 0.139767 0.820475 0.601977 0.105294 0.281498 0.22718 0.15678 0.784256 0.999748 0.0611775 0.0490063 0.150496 0.182557 0.142341 0.232929 0.0986311 0.379988 0.0766378 0.12432 0.171156 0.129255 0.206163 0.170377 0.112562 0.107149 0.133698 0.138736 0.144142 0.915585 0.215259 0.11217 0.28943 0.08562 0.0863851 0.0793394 0.231626 0.135035 0.289102 0.0960297 0.303515 0.197819 0.0973384 0.467474 0.144988 0.0939073 0.383924 0.457202 0.131907 0.135914 0.11955 0.139643 0.135258 0.169357 0.107601 0.900357 0.330543 0.444238 0.0831548 0.11972 0.699551 0.14509 0.540226 0.652146 0.0833496 0.11256 0.137336 0.146001 0.234921 0.0897889 0.181981 0.138466 0.138702 0.185327 0.140147 0.114543 0.0758678 0.240828 0.815891 0.151961 0.0946427 0.158708 0.0939725 0.315499 0.444594 0.92597 0.182977 0.0469547 0.989685 0.22564 0.118386 0.0573354 0.112011 0.15158 0.870102 0.663738 0.428534 0.116396 0.959537 0.115408 0.185973 0.167677 0.131836 0.0706746 0.0551881 0.127552 0.146648 0.0856924 0.0663706 0.214167 0.1009 0.171173 0.164979 0.324112 0.137284 0.152877 0.507024 0.118476 0.171747 0.175015 0.220575 0.973537 0.217702 0.120347 0.178426 0.141061 0.225179 0.120327 0.753173 0.0765463 0.131759 0.0590123 0.0530884 0.0731379 0.211464 0.185845 0.196784 0.122131 0.125804 0.331782 0.218511 1 0.514245 0.0891466 0.126342 0.999984 0.146103 0.248931 0.357171 0.203985 0.113226 0.106223 0.109992 0.0580055 0.180276 0.0601738 0.196639 0.0709695 0.158283 0.163466 0.591576 0.201031 0.14819 0.204105 0.440318 0.124255 0.147637 0.0518597 0.143476 0.187827 0.0815623 0.987794 0.170355 0.145523 0.0840272 0.105551 0.0560279 0.0542225 0.0562307 0.223415 0.0756546 0.0527276 0.0734084 0.498035 0.086199 0.400455 0.996694 0.969157 0.132428 0.108037 0.118348 0.162414 0.10503 0.989908 0.0958511 0.0823449 0.177157 0.0806057 0.104934 0.799048 0.261791 0.0180547 0.0532984 1 0.86229 0.999976 0.127022 0.0295436 0.0758131 0.186607 0.157436 0.134347 1 0.202539 0.263388 0.147109 0.201917 0.234078 0.159487 0.145223 0.173334 0.556988 0.475569 0.869909 0.211042 0.136209 0.136935 0.180866 0.0725567 0.0434433 0.207219 0.116655 0.224848 0.135486 0.162706 0.351366 0.258609 0.0649588 0.140472 0.101581 0.24996 0.144233 0.156084 0.203029 0.102438 0.0812957 0.136832 0.0407325 0.111746 0.261823 0.210679 0.114198 0.0836654 0.198379 0.931597 0.21641 0.0955268 0.0860161 0.0850934 0.185592 0.0636663 0.134474 0.0602056 0.322299 0.0547775 0.0907156 0.426182 0.0761551 0.133114 0.101023 0.108119 0.0847702 0.0771062 0.285586 0.0658364 0.123066 0.995818 0.127009 0.0456546 0.0949285 0.384703 0.139565 0.0355762 0.0590937 0.998627 0.0802127 0.138572 0.115232 0.153438 0.997387 0.154976 0.0443412 0.125774 0.280421 0.049629 0.381417 0.0706222 0.0584605 0.0670695 0.133809 0.161846 0.74876 0.40857 0.100552 0.0727052 0.133935 0.083944 0.155324 0.100492 0.0626609 0.679485 0.621556 0.282586 0.0713183 0.0419808 0.172171 0.116521 0.0849909 0.0872603 0.0936922 0.0481514 0.158816 0.416881 0.0949931 0.130974 0.168094 0.294664 0.124518 0.235408 0.747349 0.167792 0.170441 0.0673153 0.153124 0.167544 0.980055 0.169286 0.188572 0.0595809 0.20036 0.0447868 0.103753 0.214572 0.14436 0.140858 0.0382764 0.108934 0.187922 0.631483 0.228234 1 1 0.130281 0.0797763 0.126217 0.244427 0.991935 0.0733712 0.980722 0.331115 0.0654458 0.855073 0.184159 0.189973 0.069331 0.509225 0.137512 0.129074 0.0607413 0.140314 0.423227 0.270726 0.149141 0.0440555 0.130444 0.0608111 0.108836 0.0985341 0.613071 0.230769 0.272399 0.14744 0.363658 0.11263 0.149902 0.125665 0.269155 0.429407 0.145003 0.0445047 0.0653764 0.130938 0.108208 0.12926 0.128088 0.999989 0.76182 0.329147 0.910097 0.164701 0.0593591 0.466372 0.999891 0.15997 0.0300615 0.0705974 0.963904 0.829418 0.158571 0.127551 0.675189 0.124463 0.0815927 0.085504 0.0636209 0.152166 0.111597 0.0673501 0.953869 0.136694 0.118179 0.0974076 0.132132 0.999966 0.648448 0.132306 0.113737 0.132704 0.400217 0.0368777 0.126785 0.0494403 0.130883 0.368737 0.108154 0.0338962 0.120007 0.164624 0.276015 0.144778 0.131037 0.13711 0.136369 0.134496 0.0586927 0.191822 0.120433 0.509032 0.996552 0.391542 0.0548415 0.236507 1 0.195034 0.0570371 0.131166 0.0692984 0.202954 0.0846639 0.142222 0.867271 0.150056 0.100563 0.141976 0.143436 0.13284 0.179554 0.26956 0.320151 0.21444 0.0599082 0.193991 0.153363 0.145568 0.933897 0.189056 0.999989 0.999905 0.434284 0.122901 0.121621 0.0359748 0.21543 0.0467769 0.594397 0.139177 0.129401 0.15044 0.0504927 0.162211 0.0257728 0.0524135 0.0281834 0.123967 0.0858944 0.151519 0.268781 0.149934 0.711919 0.159672 0.118262 0.146165 0.234653 0.470839 0.265919 0.0833046 0.527441 0.120413 0.131349 0.0797454 0.103284 0.132676 0.987053 1 0.312258 0.136384 0.128582 0.0804025 0.369594 0.374459 0.0474785 0.377093 0.140001 0.13029 0.589832 0.175578 0.0774485 0.0519579 0.0777519 0.305955 0.090124 0.126164 0.248903 0.0802868 0.202411 0.151384 0.0920652 0.998183 0.136012 0.0686647 0.353506 0.207305 0.0445918 0.268939 0.29726 0.0875242 0.0391569 0.0642569 0.0673659 0.983413 0.0770375 0.136267 0.094492 0.597036 0.200217 0.225754 0.294726 0.100935 0.125487 0.0344057 0.139938 0.136975 0.163884 0.105717 0.148842 0.145012 0.0906381 0.149589 0.999929 0.0383964 0.0942511 0.11641 0.340814 0.0413708 0.174728 0.231941 0.403907 1 0.999878 0.217783 0.577405 0.196955 0.477025 0.99549 0.131494 0.180394 0.99962 0.0847815 0.248795 0.0642872 0.194672 0.634102 0.109896 0.270671 0.174295 0.14365 0.156304 0.135798 0.126241 0.192736 0.139586 0.138041 0.0879216 0.312317 0.114054 0.0722427 0.175062 0.0643667 0.146537 0.120108 0.156542 0.315658 0.210847 0.232438 0.132897 0.158595 0.140286 0.173179 0.205059 0.108075 0.442762 0.142991 0.135989 0.118813 0.303094 0.104839 0.13681 0.0456188 0.0735872 0.374931 0.378357 0.196929 0.0679284 0.21589 0.193376 0.129255 0.313298 0.0838041 0.185212 0.147388 0.174721 0.171596 0.152519 0.122491 0.175448 0.1618 0.174623 0.825103 0.130201 0.13758 0.132749 0.260771 0.042727 0.0649477 0.10126 0.117155 0.173215 0.1274 0.134409 0.0761731 0.999978 0.129198 0.997384 0.161332 0.13293 0.0916695 0.0468598 0.132836 0.514871 0.232518 0.09056 0.903169 0.780662 0.0934484 0.148304 0.187095 0.38136 0.225687 0.0812256 0.0938856 0.268336 0.0785235 0.128061 0.125607 0.116105 0.0451624 0.132346 0.243718 0.0426203 0.0926361 0.0430892 0.361728 0.100827 0.162675 0.13155 0.140652 0.0538823 0.103166 0.164589 0.142076 0.358025 0.198576 0.141791 0.135122 0.0646122 0.142416 0.222518 0.034633 0.0923953 0.0588579 0.0938616 0.158619 0.116493 0.0783341 0.257085 0.172593 0.0617258 0.761945 0.821353 0.0517487 0.0799376 0.306834 0.104153 0.154181 0.129297 0.125272 0.197511 0.137034 0.175049 0.362469 0.134899 0.068618 0.187541 0.115861 0.123867 0.157622 0.10161 0.0730354 0.0782699 0.153535 0.0356926 0.133526 0.048748 0.112438 0.0931763 1 0.115122 0.785961 0.101905 0.19516 0.080128 0.196962 0.189114 0.0603445 0.250289 0.135038 0.061202 0.483899 0.605518 0.047752 0.129956 0.925248 0.238173 0.105876 0.954065 0.0975821 0.976393 0.0524175 0.198402 0.924878 0.110212 0.127673 0.0884158 0.538 0.152931 0.131357 0.999841 0.231373 0.140174 0.0531429 0.0686243 0.999818 0.248761 0.166812 0.992691 0.133289 0.130291 0.117789 0.0322619 0.0590952 0.0537211 0.455874 0.20198 0.13978 0.45498 0.0542453 0.079795 0.0936047 0.0657049 0.267313 0.0650646 0.329576 0.481521 0.103171 0.0486615 0.0389499 0.0959285 0.0779615 0.123476 0.0402954 0.0921215 0.29796 0.182619 0.127315 0.0936516 0.18549 0.812514 0.0722121 0.19669 0.0697524 0.149393 0.0587924 0.0566057 0.28414 0.0609779 0.067263 0.137755 0.164178 0.0898866 0.999999 0.148481 0.811269 0.294095 0.312404 0.371762 0.126577 0.645165 0.121765 0.0581968 0.11131 0.266795 0.107206 0.999454 0.0638308 0.0536347 0.0835808 0.0983902 0.976998 0.0648579 0.0775036 0.0613569 0.157363 0.136931 0.0974279 0.189547 0.0692239 0.110242 0.218904 0.0938491 0.28155 0.440384 0.0870092 0.578266 0.0965246 0.158671 0.081832 0.197522 0.100649 0.125562 0.153039 0.115187 0.118786 0.085524 0.169123 0.0874217 0.102406 0.158037 0.0940446 0.0666067 0.111252 0.0648448 0.243024 0.119704 0.145046 0.11483 0.129227 0.12411 0.154352 0.236802 0.114366 0.0462382 0.0340905 0.13233 0.0450742 0.294567 0.235635 0.102719 0.0795633 0.089979 0.10105 0.107296 0.0680078 0.0783722 0.0713843 0.11065 0.0448541 0.136356 0.999999 0.110059 0.0466501 0.103901 0.963832 0.175235 0.0773561 0.0618512 0.252248 0.0326602 0.116187 0.147832 0.0971804 0.929937 0.26473 0.148259 0.0701068 0.211373 0.999187 0.285588 0.635224 0.148499 0.123653 0.16444 0.566653 0.260393 0.158251 0.0839703 0.168254 0.166559 0.120193 0.0950294 0.695915 0.135399 0.0841298 0.997727 0.214701 0.0513442 0.149952 0.520021 0.0674737 0.230762 0.215975 0.370806 0.143462 0.125532 0.0534247 0.0837978 0.0398403 0.162047 0.0825183 0.0696279 0.118084 0.771614 0.141732 0.138115 0.114893 0.0398501 0.160677 0.128581 0.0832688 0.0560765 0.734731 0.0573037 0.226016 0.81566 0.994683 0.07945 0.152365 0.994081 0.321138 0.999999 0.601556 0.130692 0.172118 0.131299 0.993818 0.139475 0.240802 0.250655 0.108554 0.062112 0.839778 0.112768 0.999591 1 0.120532 0.424204 0.154291 0.998204 0.116459 0.0431266 0.791049 0.0942999 0.117542 0.108539 0.113875 0.339794 0.0454245 0.17306 0.994095 0.242522 0.872382 0.0235769 0.180917 0.111187 0.194887 0.381858 0.114304 0.074855 0.0881423 0.123595 0.99995 0.137137 0.646631 0.0763988 0.0444115 0.140531 0.176652 0.0479686 0.0392809 0.200089 0.403821 0.999975 0.929491 0.303282 0.0667273 0.0596422 0.0282127 0.100854 0.156214 0.128314 0.103955 0.0444009 0.023515 0.117448 0.182332 0.15362 0.210267 0.741795 0.126638 0.410651 0.158601 0.0831977 0.108912 0.19938 0.0648393 0.146749 0.731248 0.151507 0.0970183 0.144929 0.0767052 0.103114 0.108378 0.143061 0.123061 0.132048 0.280933 0.147488 0.0641338 0.0738764 0.160136 0.127352 0.12539 0.0816061 0.100382 0.200691 0.966488 0.081683 0.067475 0.094998 0.954266 0.387367 0.442727 0.140228 0.108944 0.0621511 0.0691942 0.129378 0.290337 0.220147 0.133099 0.102653 0.165526 0.114895 0.155864 0.121565 0.203653 0.260208 0.0442672 0.128401 0.999036 0.216403 0.20808 0.0672801 0.523185 0.302553 0.145268 0.31597 0.0912458 0.122455 0.0538848 0.181238 0.141927 0.0656961 0.0318304 0.22213 0.150347 0.131165 0.882966 0.999999 0.10753 0.0744107 0.0789421 0.0556125 0.162848 0.0949639 0.0683002 0.0991032 0.069318 0.169327 0.144821 0.0697767 0.15359 0.0851993 0.161047 0.158669 0.0577465 0.817649 0.0708999 0.169391 0.124289 0.210381 0.0532787 0.0692062 0.278259 0.585185 0.08174 0.172896 0.0523494 0.421617 0.226421 0.0959925 0.325674 0.202289 0.999999 0.261068 0.98906 0.038183 0.105731 0.662319 0.158045 0.109754 0.965703 0.0772457 0.086237 0.260696 0.0594961 0.117288 0.847644 0.100987 0.792222 0.238466 0.206226 0.802673 0.158324 0.678143 0.12462 0.0527186 0.111116 0.0725084 0.162321 0.187504 0.130053 0.426393 0.444234 0.150325 0.0489041 0.189217 0.125902 0.820849 0.122295 0.0475371 0.0892999 0.133839 0.205802 0.180306 0.317177 0.255422 0.116781 0.0391767 0.105607 0.101718 0.346684 0.17387 1 0.788032 0.912248 0.62419 0.734091 0.676334 0.280774 0.117202 0.117504 0.120097 0.156903 0.110663 0.160911 0.142937 0.0812438 0.0710374 0.10499 0.17121 0.130513 0.162644 0.216662 0.0772264 0.140737 0.0784745 0.26239 0.129328 0.325215 0.923956 0.0971057 0.307182 0.163313 0.162657 0.0536225 0.117493 0.123901 0.135878 0.116668 0.140745 0.113076 0.11581 0.148579 0.795112 0.146009 0.550868 0.0862738 0.099194 0.464026 0.0609555 0.158757 0.0910581 0.103506 0.0640413 0.180838 0.148016 0.194014 0.559779 0.118997 0.0518004 0.0465032 0.0814177 0.0937546 0.991553 0.151713 0.058941 0.324736 0.355954 0.0719977 0.999999 0.326495 0.948563 0.0643595 0.272121 0.0937716 0.0614163 0.0385877 0.126282 0.583142 0.158629 0.425556 0.999993 0.107493 0.159113 0.152282 0.17359 0.0890861 0.0616903 0.166634 0.0482221 0.162269 0.128765 0.136057 0.0381966 0.147633 0.353235 0.140388 0.116024 0.0992811 0.118953 0.136219 0.081757 0.0617559 0.0971331 0.161474 0.144329 0.0876061 0.140799 0.0726337 1 0.333714 0.34988 0.120344 0.122741 0.122081 0.0807469 0.140044 0.172966 0.496049 0.138874 0.128839 0.0780453 0.0757135 0.0687582 0.0645869 0.116058 0.0787681 0.207028 0.115289 0.99989 0.70906 0.0936686 0.119015 0.198008 0.233398 0.321092 0.174616 0.973253 0.826403 0.1349 0.182002 0.159284 0.145519 0.166729 0.981261 0.173526 0.257807 0.150052 0.107523 0.204351 0.131672 0.201424 0.145828 0.133917 0.209078 0.130258 0.138877 0.118947 0.124709 0.986543 0.153487 0.111323 0.11824 0.291122 0.0967742 0.0941477 0.109452 0.083618 0.743683 0.160512 0.103253 0.423696 0.274999 0.0738413 0.0795959 0.0828738 0.0888727 0.247309 0.148418 0.0585066 0.122586 0.119678 0.271325 0.181609 0.137465 0.07475 0.13753 0.0646968 0.134308 0.961782 0.131359 0.145338 0.138077 0.143936 0.197361 0.1411 0.183734 0.204301 0.204074 0.093264 0.14581 0.263512 0.282881 0.778373 0.0907355 0.0685899 0.35907 0.122531 0.138287 0.14222 0.261643 0.22908 0.136783 0.452527 0.877923 0.0793427 0.0801545 0.142032 0.0957145 0.0713357 0.0626409 0.111708 0.167029 0.534867 0.0394386 0.181929 0.0940086 0.0790108 0.0627474 0.14384 0.109937 0.125847 0.168184 0.129784 0.307175 0.999686 0.0986026 0.216416 0.0227873 0.794863 0.199768 0.0585371 0.129947 0.888102 0.116907 0.280158 0.0546432 0.973384 0.0606663 0.0915467 1 0.0871826 0.0556123 0.0936029 0.0734416 0.999365 0.11907 0.104787 0.0782285 0.113206 0.120969 0.0812345 0.297853 0.163025 0.837506 0.120427 0.250844 0.0489472 0.104066 0.358243 0.0619407 0.0757487 0.0791841 0.185104 0.0871327 0.0891316 0.162759 0.313791 0.25914 0.0941033 0.142236 0.031567 0.153946 0.999665 0.0813207 0.10309 0.145334 0.0300135 0.119613 0.191265 0.055224 0.128639 0.666837 0.151611 0.43448 0.150181 0.126688 0.863185 0.116967 0.0977002 0.152936 0.165875 0.110846 0.0843603 0.0332151 0.518389 0.060878 0.0957589 0.174932 0.165114 0.104944 0.123856 0.147974 0.144034 0.0930218 0.165402 0.166849 0.148926 0.115664 0.258449 0.165396 1 0.662329 0.118721 0.232566 0.143738 0.0877694 0.0295827 0.228393 0.106479 0.110981 0.18535 0.136964 0.13157 0.121265 0.0969236 0.0774246 0.263349 0.282415 0.062509 0.0942341 0.107789 0.30707 0.0783857 0.0913264 0.841257 0.0900679 0.14778 0.120842 0.104581 0.352124 0.974229 0.660655 0.144392 0.0821305 0.109518 0.094832 0.193452 0.142311 0.987351 0.211777 0.310443 0.476428 0.171315 0.423559 0.23989 0.0450151 0.135259 0.752347 0.102514 0.110314 0.0800411 0.095491 0.127039 0.322611 0.782978 0.0821425 0.179539 0.0550834 0.212641 0.0977016 0.0352005 0.139093 0.150782 0.164607 0.102322 0.125087 0.0917381 0.617171 0.688838 0.129322 0.0539282 0.148255 0.295187 0.0395801 0.106273 0.827726 0.105717 0.0845323 0.143473 0.0648391 0.116295 0.586658 0.224258 0.0623721 0.184641 0.144084 0.0902669 0.496894 0.0626491 0.0889684 0.0442336 0.164727 0.0968864 0.123225 0.918623 0.634856 0.0998794 0.0517812 0.114344 0.053929 0.145561 0.0610032 0.401152 0.1318 0.0786279 0.995649 0.223938 0.0615885 0.956343 0.070091 0.0329427 0.103007 0.216657 0.628277 0.121309 0.197432 0.137233 0.0428014 0.210834 0.236263 0.169093 0.837161 0.0625297 0.371924 0.180234 0.111714 0.129638 0.0652406 0.606352 0.155266 0.196265 0.0524798 0.425812 0.0534364 0.0594025 0.123482 0.0794275 0.128543 0.0744765 0.247755 0.0483532 0.118327 0.0458711 0.162281 0.134917 0.16414 0.967617 0.192121 0.786611 0.10768 0.992992 0.115119 0.241359 0.195459 0.163648 0.999847 0.180392 1 0.786872 0.112619 0.0434202 0.086263 0.1149 0.936563 0.0960703 0.153298 0.0950345 0.0783404 0.0494616 0.576811 0.139812 0.160273 0.0916896 0.112133 0.138927 0.0534619 0.110628 0.0597086 0.0967661 0.130503 0.121527 0.107528 0.658975 0.0772135 0.18615 0.482081 0.0959826 0.106084 0.0931325 0.129796 0.158547 0.0747925 0.0887008 0.0589177 0.0712315 0.380677 0.974045 0.862095 0.124283 0.0833146 0.143313 0.0674585 0.150206 0.100655 0.243762 0.069256 0.173518 0.950028 0.0398594 0.0762134 0.187141 0.127573 0.328106 0.318331 0.128574 0.97012 0.888054 1 1 0.99987 0.100967 0.0790341 0.0449934 0.112233 0.0366733 0.14421 0.117188 0.139895 0.044907 0.436168 0.129773 0.127476 0.067357 0.035637 0.140743 0.195967 0.100977 0.140259 0.138834 0.163642 0.115386 0.0980573 0.147936 0.0588242 0.0563487 0.143001 0.0826264 0.328809 0.156135 0.174621 0.125373 0.115267 0.106163 0.906432 0.100323 0.0819392 0.0983883 0.317406 0.588841 0.184534 0.154538 0.129289 0.175344 0.453598 0.134376 0.186665 0.106613 0.0704656 0.170337 0.0659201 0.0800316 0.0573977 0.116839 0.0633682 0.0901906 0.0930195 0.227432 0.0596589 0.160372 0.132621 0.11175 0.0555193 0.167915 0.219802 0.127606 0.12554 0.0528901 0.668187 0.119239 0.196575 0.139441 0.13257 0.104168 0.0879653 0.143121 0.100822 0.162463 0.0441312 0.799125 0.13693 0.0800972 0.857149 0.180089 0.0920138 0.0609208 0.271207 0.0688745 0.0977598 0.999988 0.183217 0.253294 0.0640823 0.489196 0.132012 0.158851 0.0506945 0.367344 0.14261 0.0599941 0.153759 0.223029 0.0718366 0.14395 0.210855 0.142941 0.230778 0.371636 0.0796684 0.335639 0.305695 0.545494 0.113142 0.135158 0.147136 0.575336 0.59443 0.096442 0.0430685 0.151034 0.164994 0.049557 0.0528832 0.757017 0.155936 0.151271 0.198096 0.0944896 0.113353 0.125285 0.777033 0.0315189 0.107167 0.201612 0.159624 0.0632025 0.0965713 0.895535 0.0695098 0.146827 0.9011 0.722509 0.470763 0.20333 0.177615 0.783118 0.155489 0.0438349 0.0678454 0.0543931 0.804748 0.180529 0.102463 0.399726 0.134334 0.0637175 0.204441 0.275965 0.251615 0.0557933 0.0552631 0.106034 0.120557 0.459863 0.135716 0.144168 0.218351 0.0754405 0.145261 0.244215 0.0403032 0.170785 0.302054 0.111954 0.0967531 0.314942 0.0986186 0.162661 0.180812 0.255849 0.116735 0.114223 0.162713 0.257531 0.119765 0.161222 0.919496 0.152653 0.130962 0.170167 0.0915431 0.855003 0.999996 0.060253 0.0678787 0.999863 0.0566954 1 0.0527826 0.603338 0.999844 0.618412 0.0604122 0.138673 0.951096 0.623579 0.135812 0.147587 0.242273 0.256888 0.0728893 0.982114 0.99495 0.0656544 0.580893 0.123983 0.928026 0.130226 0.0868845 0.0621617 0.204838 0.202428 1 0.0503287 0.12698 0.104902 0.181708 0.129083 0.196043 0.369509 0.132433 0.0511317 0.305297 0.04562 0.101196 0.187051 0.066309 0.0962812 0.0776195 0.0609642 0.125562 0.262227 0.679697 0.916879 0.104915 0.19188 0.101498 0.0479181 0.121153 0.151594 0.306746 0.105085 0.200924 0.069566 0.13069 0.170615 0.0778704 0.173391 0.60936 0.060329 0.716255 0.0802117 0.148931 0.092505 0.0615158 0.0804472 0.0949674 0.123064 0.56812 0.220253 0.132047 0.0731303 0.141288 0.352625 0.991128 0.272934 0.302596 0.0646441 0.162768 0.926298 0.0640481 0.206194 0.111022 0.90232 0.134191 0.535068 0.742666 0.350593 0.172991 0.128848 0.129351 0.0959924 1 0.122505 0.198098 0.0711838 0.636667 0.683691 0.519423 0.968014 0.0832271 0.077961 0.63013 0.124759 0.14836 0.068413 0.128636 0.122391 0.585519 0.57514 0.0770271 0.101599 0.261653 0.242604 0.264436 0.317553 0.129112 0.151595 0.501605 0.114571 0.0845042 0.125286 0.0688005 0.662161 0.151868 0.075895 0.0576575 0.131695 0.102617 0.125103 0.104512 0.258317 0.0980047 0.536441 0.0613787 0.0569187 0.160016 0.134554 0.0464071 0.0822868 0.0544126 0.0564071 0.0726122 0.116719 0.0657295 0.464264 0.138514 0.230127 0.0564658 0.0742395 0.0297385 0.0815958 0.251214 0.0815082 0.0840799 0.0499277 0.359139 0.118797 0.047972 0.0390618 0.0761738 0.0769166 0.11671 0.16792 0.0420894 0.0756039 0.0892365 0.120384 0.137274 0.518914 0.0944901 0.113227 0.149802 0.0646933 0.0719214 0.180001 0.0707718 0.140865 0.0838586 0.106209 0.103202 0.200911 0.125844 0.192825 0.152451 0.698059 0.146007 0.148367 0.243214 0.0486408 0.15865 0.0881974 0.0736173 0.0958752 0.116589 0.0967831 0.19815 0.632967 0.129941 0.144335 0.125074 0.0582841 0.0458105 0.119156 0.133424 0.0707948 0.399442 0.99991 1 0.704512 0.999459 0.0839916 0.144311 0.091558 0.964719 0.437929 0.0537801 0.0852294 0.600697 0.122829 0.101777 0.165977 0.18855 0.102692 0.101306 0.119587 0.135528 0.377875 0.174723 0.231963 0.208438 0.127358 0.299137 0.10497 0.706955 0.148665 0.0564605 0.0465241 0.0727622 0.106925 0.279677 0.0541693 0.399492 0.789783 0.114138 0.174279 0.196739 0.177865 0.0554731 0.0725081 0.127363 0.694461 0.147742 0.123502 0.119563 0.251989 0.128122 0.159984 0.829205 0.41339 1 0.234407 0.142702 0.107689 0.999509 0.174192 0.242309 0.128764 0.226197 0.250112 0.782448 0.985369 0.871024 0.156142 0.888909 0.0511326 0.999995 0.105626 0.0501856 0.158072 0.232994 0.309787 0.199783 0.113653 0.128906 0.107452 0.0899772 0.239604 0.225809 0.143211 0.0436059 0.140127 0.181105 0.102184 0.177447 0.33318 0.0969014 0.134388 0.139267 0.151246 0.164295 0.124096 0.058217 0.120285 0.0796809 0.125975 0.20899 0.999702 0.117014 0.0860716 0.129569 0.182084 0.0820405 0.0826534 0.289749 0.0613504 0.120701 0.0522049 0.0665784 0.203026 0.190561 0.648713 0.0863292 0.10442 0.221903 0.0591643 0.118584 0.134319 0.127232 0.13529 0.140254 0.223669 0.208428 0.146365 0.0528595 0.137506 0.1314 0.118499 0.961867 0.715615 0.338912 0.145993 0.108401 0.0920165 0.106315 0.292548 0.284362 0.135184 0.214344 0.243045 0.136532 0.319977 0.147432 0.205126 0.132715 0.17207 0.202731 0.311269 0.131448 0.22607 0.125932 0.735453 0.275002 0.110836 0.247353 0.0712081 0.0982678 0.11018 0.0555174 0.0593867 0.159009 0.115187 0.0636835 0.133446 0.309545 0.132072 0.133231 0.598093 0.0316534 0.0569377 0.333643 0.0661057 0.200125 0.105168 0.104514 0.210931 0.0565127 0.0826814 0.090772 0.129107 0.0687251 0.0427258 0.12245 0.0807614 0.0298322 0.0786253 0.0443445 0.168491 0.127907 0.067187 0.0414497 0.0984087 0.0542285 0.0455284 0.386672 0.130427 0.113264 0.0576551 0.142393 0.0893493 0.879386 0.485321 0.298215 0.0562143 0.122388 0.171169 0.147896 0.062586 0.291189 0.698193 0.146233 0.490309 0.134038 0.133052 0.109177 0.099216 0.0928668 0.138996 0.133173 0.116612 0.0797582 0.157036 0.0798671 0.101442 0.113318 0.785254 0.859837 0.581783 0.664134 0.905558 0.853339 0.971793 0.17444 0.144245 0.159075 0.244773 0.153118 0.151011 0.150947 0.107281 0.146793 0.149558 0.103603 0.199792 0.154953 0.227583 0.12732 0.272301 0.172497 0.190834 0.136577 0.562268 0.143836 0.136117 0.137074 0.123163 0.125933 0.414912 0.152356 0.310204 0.161 0.472408 0.134005 0.138951 0.352617 0.219499 0.296352 0.142208 0.154465 0.138231 0.137866 0.145238 0.187255 0.200057 0.180696 0.14152 0.146613 0.322345 0.131244 0.128913 0.157254 0.134681 0.152406 0.149773 0.248321 0.392741 0.162593 0.122083 0.163861 0.277085 0.113921 0.132224 0.191119 0.143732 0.797897 0.144299 0.17857 0.130246 0.183829 0.185822 0.141296 0.119653 0.246845 0.121921 0.107041 0.147844 0.873529 0.0903406 0.222542 0.0673601 0.121024 0.999693 0.0338566 0.0930543 0.988324 0.126224 0.208495 0.0759214 0.719531 0.0808145 0.0740698 0.148581 0.0829689 0.176347 0.179237 0.07989 0.149406 0.133738 0.117526 0.335074 0.379915 0.0721435 0.059691 0.37404 0.995157 0.0470946 0.0686004 0.134274 0.166989 0.286382 0.116957 0.182987 0.999999 0.0688257 0.142437 0.0683226 0.999909 0.227597 0.140725 0.0440442 0.102338 0.0794212 0.829789 0.754657 0.73661 0.0963432 0.301478 0.08668 0.0596851 0.160672 0.127667 0.383985 0.0657841 0.0835856 0.0556209 0.0868835 0.0796906 0.0888476 0.116374 0.0751868 0.276049 0.106995 0.0848713 0.0614702 0.202298 0.0846178 0.147111 0.16621 0.0444038 0.109507 0.352741 0.111605 0.0826582 0.100001 0.209447 0.112669 0.986157 0.769311 0.555789 0.0873379 0.120532 0.109432 0.989666 0.0274086 0.175 0.108661 0.0694465 0.731819 0.0718674 0.0551454 0.0721264 0.136247 0.116727 0.0881139 0.0967307 0.281739 0.072717 0.073278 0.0294933 0.143461 0.141163 0.125604 0.100104 0.122119 0.0718045 0.0888747 0.0541197 0.124088 0.102136 0.319614 0.128257 0.236799 0.0962431 0.570312 0.279121 0.170107 0.455806 0.108499 0.211605 0.255334 0.185735 0.0683174 0.105492 0.139706 0.116098 0.188578 0.213651 0.128506 0.156091 0.263915 0.136591 0.265199 0.314268 0.970061 0.143519 0.12154 0.871049 0.190904 0.418676 0.385481 0.119046 0.0652237 0.0473581 0.111408 0.167325 0.0566503 0.066593 0.0857975 0.164171 0.274073 0.229099 0.0676938 0.122772 0.178763 0.123581 0.110869 0.163127 0.13524 0.14446 0.146059 0.121726 0.0985245 0.100435 1 0.121649 0.0926101 0.12475 0.225186 0.0687546 0.048271 0.0868064 0.380627 0.0693798 0.14361 0.0633351 0.785724 0.12628 0.0717211 0.0418259 0.124653 0.0535912 0.280072 0.149419 0.143699 0.303974 0.143176 0.176302 0.307883 0.166581 0.119181 0.0878712 0.0970192 0.111055 0.0888552 0.0929814 0.26073 0.126068 0.117984 0.0962693 0.0710201 0.105528 0.59643 0.0845125 0.999862 0.346148 0.198748 0.131522 0.07662 0.185495 0.570877 0.482571 0.147599 0.149147 0.0616174 0.13247 0.0712144 0.137031 0.196538 0.0477205 0.0712764 0.0760627 0.136802 0.173804 0.0619001 0.316626 0.160944 0.0324839 0.0954051 0.999983 0.0777719 0.292376 0.125129 0.126717 0.0415504 0.0679969 0.163801 0.077527 0.0801594 0.131714 0.0989396 0.114362 0.123511 0.0475813 0.831505 0.0982919 0.160266 0.503503 0.267226 0.619174 0.186793 0.0572217 0.236294 0.6431 0.144512 0.139633 0.157541 0.128674 0.149011 0.116124 0.0412624 0.200473 0.520119 0.201603 0.0902993 0.120922 0.863015 0.157691 0.326782 0.0671188 0.151663 0.0704241 0.105763 0.498226 0.0969821 0.0939153 0.14023 0.999887 0.0896885 0.0994964 0.10246 0.108629 0.774562 0.696068 0.988328 0.0759277 0.142153 0.223587 0.0807629 0.248234 0.279359 0.994549 0.0379102 0.0866877 0.147708 0.148116 0.53681 0.0564884 0.0990092 0.0900396 0.0953402 0.107253 0.155979 0.0758787 0.10063 0.844866 1 0.112583 0.28531 0.174083 0.154728 0.517103 0.988371 0.0437845 0.0954202 0.0998284 0.123016 0.0637496 0.0887835 0.0845525 0.157968 0.121692 0.113142 0.0775806 0.106815 0.0731752 0.0461749 0.315044 0.164477 0.992672 0.49933 0.1129 0.152714 0.0564177 0.371953 0.242676 0.120345 0.0679038 0.0786188 0.0445152 0.104814 0.352054 0.141914 0.0484477 0.115091 0.0488038 0.0903588 0.0609927 0.0830162 0.351625 0.33491 0.0834271 0.0378778 0.121439 0.185916 0.0589023 0.0498954 0.0581799 0.0722776 0.216706 0.847292 0.345836 0.0606891 0.164822 0.112783 0.130724 0.138924 0.13068 0.105308 0.055461 0.354368 0.0654335 0.061493 0.0770394 0.0761004 0.1204 0.0776181 0.183706 0.651269 0.126574 0.110536 0.636875 0.205839 0.431241 0.133504 0.164379 0.388985 0.999986 0.0284535 0.760428 0.0479753 0.112926 0.0789749 0.684767 0.055527 0.0371453 0.141686 0.147251 0.0557978 0.218405 0.0576464 0.674731 0.203341 0.127835 0.0956689 0.62265 0.993498 0.173707 0.0824906 0.926817 0.274315 0.111797 0.174009 0.0232924 0.349764 0.268042 0.668824 0.072879 0.101779 0.0673087 0.741354 0.0845486 0.0930743 0.310726 0.192534 0.0708328 0.179781 0.280908 0.0375618 0.166713 0.346096 0.126511 0.971575 0.259325 0.845576 0.121968 0.541967 0.07861 0.143366 0.247239 0.167305 0.0834468 0.128856 0.260304 0.0343006 0.140444 0.16945 0.232333 0.0429614 0.0643525 0.0703153 0.708198 0.126432 0.067078 0.611683 0.0508349 0.0640033 0.224376 0.06871 0.0319251 0.149184 0.116249 0.996989 0.118139 0.166589 0.2224 0.0838494 0.466336 0.0843482 0.0914739 0.133295 0.0529801 0.435718 0.128243 0.0457616 0.268142 0.0601369 0.0352708 0.109146 0.147364 0.391914 0.0697593 0.664074 0.108167 0.239393 0.183704 0.139322 0.118486 0.0807658 0.196067 0.061321 0.21618 0.0462236 0.167235 0.134867 0.543609 0.0573093 0.0518639 0.194677 0.0868545 0.0407547 0.104201 0.999151 0.108451 0.2033 0.950298 0.121834 0.238337 0.0455844 0.114845 0.114342 0.091398 0.0449906 0.133116 0.0929195 0.0606331 0.0975562 0.0531646 0.120895 0.927766 0.107336 0.0519503 0.0415501 0.880203 0.127739 0.644081 0.210257 0.1172 0.972123 0.105455 0.215021 0.112699 0.22423 0.979115 0.185586 0.0468156 0.142858 0.0610932 0.0510728 0.122487 0.0542938 0.126331 0.282899 0.106474 0.357696 0.0538344 0.0415025 0.0846884 0.103318 0.143289 0.155004 0.15603 0.137087 0.952926 0.361768 0.0516201 0.0808085 0.106446 0.198934 0.116505 0.0730245 0.0450793 0.142657 0.132492 0.105392 0.0603646 0.114876 0.291917 0.0909437 0.0834833 0.102624 0.0804785 0.39685 0.0502618 0.0248881 0.112611 0.106493 0.192855 0.196904 0.0771681 0.135994 0.0899318 0.131023 0.13064 0.197328 0.110289 0.16033 0.233679 0.2428 0.160638 0.216524 0.984249 0.108381 0.840868 0.109552 0.151807 0.202925 0.109587 0.110862 0.0848991 0.0877306 0.0992577 0.0535532 0.244781 0.125289 0.110408 0.0808642 0.0538404 0.612067 0.0661342 0.0778944 0.0480705 0.130949 0.342411 0.124348 0.0663327 0.293421 0.128204 0.0713339 0.100484 0.10124 0.0547809 0.333291 0.152797 0.15049 0.0408798 0.0789522 0.121124 0.119816 0.146313 0.0732642 0.0610082 0.0849111 0.224195 0.322425 0.999999 0.441533 0.126928 0.123518 0.766248 0.153451 0.11957 0.226125 0.344946 0.0823826 0.0793526 0.866703 0.0927196 0.191281 0.114305 0.0364131 0.118345 0.0693879 0.197149 0.234006 0.874302 0.253264 0.0805699 0.912547 0.206017 0.999473 0.164483 0.112686 0.401664 0.076761 0.0759066 1 0.076792 0.148966 0.315504 0.243238 0.123162 0.192854 0.588339 0.496279 0.897173 0.139576 0.108668 0.231817 0.144376 0.145411 0.0925376 0.0718447 0.132699 0.0415858 0.0956527 0.145001 0.103528 0.126384 0.635397 0.0649695 0.137093 0.265544 0.12886 0.0670194 0.243173 0.149427 0.056357 0.0657191 0.0587761 0.125259 0.102743 0.0826405 0.18546 1 0.997943 0.742545 0.171523 0.059674 0.106689 0.142106 0.0560468 0.135139 0.354214 1 0.0906893 0.27432 0.0983893 0.0680335 0.142407 0.134767 0.207355 0.0383717 0.117477 0.0779716 0.140222 0.0666952 0.115031 0.0376711 0.134726 0.383664 0.0545004 1 0.260049 0.982621 0.0694713 0.0795185 0.0676117 0.0916485 0.0897399 0.0609964 0.149187 0.30554 0.0720637 0.106623 0.133028 0.138608 0.501469 0.12213 0.144843 0.156094 0.63409 0.339284 0.719955 0.239573 0.117116 0.108458 0.0559955 0.166605 0.0968506 0.0488643 0.209729 0.108982 0.440189 0.134724 0.136718 0.135948 0.418908 0.144887 0.0467952 0.156544 0.080771 0.165673 0.265295 0.121807 0.191377 0.14466 0.18488 0.343302 0.112989 0.246426 0.112364 0.110474 0.108455 0.146421 0.141315 0.969603 0.621002 0.0714978 0.0790307 0.196109 0.69489 0.201628 0.110872 0.151015 0.111788 0.123342 0.473186 0.203883 0.914239 0.574142 0.121418 0.105739 0.391812 0.564641 0.0452772 0.134474 0.418036 0.230362 0.106626 0.084723 0.140448 0.151616 0.0841804 0.198747 0.130976 0.143966 0.140898 0.13784 0.0565804 0.0866869 0.145141 0.101945 0.102188 0.0631827 0.0690632 0.172806 0.149911 0.726811 0.28035 0.0883795 0.124974 0.322815 0.180938 1 0.155762 0.145057 0.133417 0.118863 0.240131 0.145979 0.278658 0.104056 0.918713 0.138467 0.14058 0.142274 0.147542 0.124194 0.159659 0.189747 0.148744 0.89471 0.267107 0.13427 0.27891 0.174543 0.147461 0.139389 0.153867 0.606073 0.137216 0.109649 0.43426 0.342774 0.252266 0.161824 0.121584 0.147602 0.170771 0.376595 0.205047 0.179032 0.148943 0.0914711 0.105475 0.0929382 0.161255 0.128221 0.157006 0.145301 0.468607 0.067899 0.112243 0.18903 0.14253 0.072803 0.136682 0.0419165 0.28114 0.071958 0.666322 0.117252 0.421236 0.544348 0.0507651 0.129979 0.0434461 0.845206 0.363891 0.339559 0.15108 0.322847 0.144725 0.906248 0.123094 0.0691881 0.0688649 0.121079 0.0798583 0.0576123 0.128597 0.055093 0.148089 0.521701 0.0837516 0.999993 0.135753 0.106743 0.667233 0.0655264 0.0932788 0.0961139 0.204759 0.121235 0.131329 0.0906867 0.0396015 0.209711 0.085702 0.0625404 0.0621467 0.146766 0.122915 0.088136 0.0580372 0.145541 0.212672 0.136063 0.787119 0.0809153 0.0967636 0.144669 0.0554949 0.150758 0.0875296 0.11038 0.273279 0.141044 0.034705 0.168822 0.944218 0.0895553 0.117732 0.0964857 0.130122 0.0864773 0.104994 0.180411 0.95028 0.222109 0.111801 0.0365604 0.0674431 0.095923 0.0789964 0.758864 0.0618296 0.0851809 0.106276 0.0722558 0.0593293 0.103962 0.292649 0.0665681 0.0352697 0.159818 0.0556767 0.376662 0.0636796 0.128747 0.773786 0.205314 0.0678197 0.122685 0.136125 0.111646 0.128504 0.0503469 0.397764 0.514864 0.131447 0.166913 0.16798 0.104745 0.0914092 0.110189 0.149506 0.118512 0.155382 0.0518955 0.126321 0.133371 0.098241 0.0325613 0.0539643 0.0945027 0.137227 0.120308 0.20053 0.134548 0.14085 0.116368 0.0983294 0.107031 0.0641059 0.129176 0.161172 0.0386433 0.965838 0.0932091 0.107359 0.153126 0.0980691 0.106346 0.150918 0.198131 0.429837 0.132586 0.274463 0.672162 0.153875 0.0629011 0.218592 0.11546 0.145299 0.0916135 0.236382 0.256507 0.501545 0.0857934 0.118474 0.562274 0.111325 0.168166 0.0707176 0.157274 0.915997 0.065435 0.0372166 0.089898 0.137777 0.253879 0.0882731 0.112469 0.0568801 0.153896 0.147746 0.524836 0.16701 0.166382 0.118182 0.123194 0.131184 0.125026 0.117294 0.145622 0.13557 0.139264 0.0678203 0.128983 0.0723268 0.712387 0.145352 0.040961 0.131861 0.0406715 0.0901848 0.163785 0.115875 0.141623 0.120177 0.0978163 0.12548 0.149823 0.151275 0.280966 0.0560086 0.194273 0.659758 0.0281713 0.110395 0.127783 0.240005 0.12888 0.999995 0.888565 0.11642 0.0581642 0.090926 0.261108 0.14932 0.129686 0.13385 0.986664 0.0587947 0.139853 0.999632 0.121969 0.127811 0.172742 0.0942361 0.0715908 0.0653109 0.0940715 0.151703 0.245997 0.0995269 0.0405827 0.0486596 0.0630977 0.236708 0.076903 0.0797544 0.62841 0.146607 0.192274 0.0786781 0.117501 0.117447 0.125535 0.0682843 0.15806 0.234596 0.0673832 0.0736512 0.106444 0.166718 0.0912798 0.151524 0.147747 0.0623645 0.10631 0.136072 0.149086 0.0573681 0.158715 0.247925 0.0952066 0.177793 0.0425917 0.59706 0.103996 0.820522 0.996808 0.0875008 0.0581281 0.176798 0.181854 0.0616573 0.116319 0.0576863 0.133481 0.136725 0.162417 0.147053 0.20415 0.111159 0.476594 0.0909447 0.0685237 0.184689 0.272678 0.134845 0.0892141 0.186382 0.0978484 0.154291 0.0457385 0.0831355 0.0641861 0.112506 0.0631614 0.0487799 0.127691 0.174377 0.0817363 0.404708 0.0904107 0.129668 0.149965 0.0868599 0.146007 0.178091 0.0998334 0.113641 0.166793 0.114985 0.777997 0.0851924 0.148304 0.0579011 0.0962404 0.0827116 0.254467 0.638257 0.82692 0.0887121 0.0884652 0.0900562 0.990063 0.159553 0.680859 0.0480389 0.129591 0.113495 0.135084 0.593628 0.147769 0.150375 0.0849278 0.135347 0.291816 0.200115 0.375853 0.0754677 0.087313 0.638714 0.0579224 0.155749 0.134373 0.153965 0.0661048 0.10351 0.143428 0.0725339 0.081846 0.0970381 0.132777 0.106482 0.0824211 0.102984 0.157829 0.556056 0.239335 0.0630137 0.122051 0.0462144 0.220307 0.0651227 0.315542 0.184283 0.192786 0.19551 0.0658138 0.967276 0.110232 0.155145 0.0351881 0.072222 0.0241197 0.0633879 0.0972254 0.137182 0.0766514 0.0370152 0.154705 0.065605 0.161821 0.0437199 0.864276 0.384975 0.573248 0.168086 0.141379 0.083509 0.218994 0.172085 0.138535 0.0433084 0.119174 0.213701 0.157973 0.166986 0.107013 0.231437 0.110151 0.881483 0.201023 0.0767388 0.998417 0.130815 0.179176 0.148547 0.193326 0.124484 1 0.113192 0.0926098 0.343261 0.0991445 0.137626 0.186474 0.0756699 0.16789 0.175482 0.220661 0.99714 0.958558 0.071321 0.329015 0.0360777 0.0665274 0.108416 0.0874768 0.120033 0.054633 0.830307 0.0469476 0.0881892 0.17979 0.300163 0.204144 0.232255 0.181935 0.134113 0.0661304 0.108257 0.231678 0.145071 0.0770843 0.104243 0.432219 0.14659 0.172511 0.0951797 0.105709 0.0331699 0.189751 0.0479036 0.134298 0.523865 0.0504061 0.0602948 0.135477 0.14842 0.341025 0.0789748 0.132307 0.160708 1 0.456207 0.840419 0.173718 0.0679848 0.0333118 0.124011 0.210953 0.66115 0.218383 0.166558 0.084033 0.0700628 0.133005 0.0494249 0.142218 0.0643049 0.134802 0.213193 0.187631 0.230594 0.322083 0.120824 0.43023 0.0913851 0.180853 0.234801 0.183761 0.0882261 0.187529 0.0605917 0.184636 0.217206 0.0772918 0.275965 0.120383 0.164838 0.111818 0.120204 0.103062 0.106321 0.360796 0.117387 0.203013 0.141998 0.0486472 0.0953077 0.050028 0.128626 0.127507 0.105422 0.128657 0.111658 0.0548678 0.124792 0.0900868 0.0639203 0.0982608 0.16782 0.109681 0.494823 0.862515 0.226364 0.120896 1 0.488926 0.110698 0.901036 0.0972453 0.171146 0.208066 0.998305 0.393873 0.126151 0.214884 0.0813465 0.0930381 0.105175 0.0737314 0.215028 0.0550715 0.613771 0.322787 1 0.154861 0.995938 0.48489 0.135436 0.429407 0.165141 0.133995 0.136697 0.132549 0.124139 0.330552 0.156943 0.2191 0.324668 0.052253 0.0820468 0.161229 0.0741545 0.0463527 0.0451448 0.146529 0.190804 0.147969 0.164494 0.415027 0.0421096 0.0504491 0.138033 0.113832 0.184878 0.0423061 0.140455 0.0686732 0.127029 0.109661 0.499491 0.153887 0.242692 0.0747187 0.119686 0.102473 0.0441089 0.0910705 0.137686 0.126273 0.13656 0.464332 0.127197 0.0994446 0.0601917 0.103747 0.093811 0.0884828 0.077234 0.150922 0.09168 0.166834 0.0545963 0.0707071 0.120833 0.0639506 0.246698 0.132259 0.0955282 0.692942 0.122269 0.0838019 0.511458 0.0392605 0.102383 0.108619 0.151584 0.201008 0.0449768 0.0641789 0.152964 0.197829 0.152102 0.124889 0.891967 0.109743 0.326747 0.185476 0.08394 0.0560254 0.155784 0.234372 0.126345 0.395759 0.141157 0.0770918 0.382385 0.827077 0.0674637 0.0531699 0.0708092 0.572556 0.366727 0.0885489 0.654037 0.143768 0.180706 0.999959 0.358084 0.154681 0.701082 0.0864551 0.154294 0.0666289 0.851131 0.449331 0.0760611 0.0653474 0.0538723 0.143119 0.100766 0.144387 0.243479 0.139006 0.097572 0.0523186 1 0.863403 0.180575 0.0592476 0.112297 0.571352 0.533505 0.0960067 0.0537667 0.225938 0.105205 0.325655 0.0885008 0.18995 0.0487681 0.842112 0.0743087 0.0570655 0.146581 0.147755 0.107537 0.113807 0.0591004 0.118938 0.0470723 0.832665 0.0773569 0.966824 0.802073 0.128714 0.0938296 0.10941 0.447501 0.0911129 0.214035 0.559582 0.0748031 0.0486033 0.106136 1 0.171019 0.0945077 0.102224 0.786879 0.0405979 0.619154 0.116466 0.502916 0.0746046 0.306461 0.0651692 0.113343 0.0378808 0.108011 0.104174 0.0350051 0.205577 0.0845987 0.459718 0.324505 0.0806987 0.134903 0.0884547 0.129273 0.14021 0.0575861 0.153984 0.156311 0.0615281 0.215506 0.164965 0.0824653 0.13005 0.233946 0.0432082 0.219189 0.0770839 0.0851853 0.138468 0.175931 0.148525 0.0535635 0.0756883 0.278408 0.345904 0.278561 0.57706 0.0544154 0.116576 0.080848 0.0740946 0.133059 0.20538 0.376046 0.348737 0.0715581 0.165095 0.0570885 0.044388 0.121336 1 0.244077 0.0513945 0.0395942 0.0661055 0.998723 0.456959 0.884562 0.160842 0.0442379 0.0701496 0.139786 0.317904 0.569013 0.200608 0.999987 0.172633 0.218201 0.0925908 0.544596 0.198032 0.196929 0.362337 0.147338 0.981401 0.0719731 0.104793 0.111533 0.146651 0.274934 0.0728614 0.165696 0.240386 0.0882762 0.147396 0.145731 0.138544 0.145597 0.122481 0.155905 0.184239 0.174432 0.104533 0.138509 0.999996 0.916484 0.0981821 0.108732 0.183042 0.270536 0.093723 0.0998402 1 0.627715 0.0785799 0.199978 0.171254 0.947318 0.128988 0.482421 0.997733 0.138643 1 0.981522 0.0655318 0.314574 0.407853 0.03177 0.83388 0.169281 0.0535253 0.0647459 0.105404 0.142725 0.415646 0.0693822 0.880641 0.138748 0.0841345 0.075885 0.547146 0.104453 0.0652629 0.906983 0.0727966 0.721888 0.0674337 0.425499 0.0809721 0.18636 0.0617906 0.829344 0.343941 1 0.0651918 0.242635 0.0706013 0.0627887 0.0946904 0.0877715 0.116457 0.323207 0.124383 0.172135 0.160742 0.0869405 0.0883196 0.135566 0.691963 0.250077 0.0583428 0.0802629 0.209169 0.0630884 0.0414351 0.124047 0.161223 0.0664106 0.218014 1 1 0.153166 0.184929 0.0535001 0.149056 0.433637 0.229918 0.129316 0.13772 0.0702945 0.104933 0.11299 0.207462 0.520693 0.152754 0.210944 0.285221 0.0762737 0.379077 0.998414 0.109009 0.239716 0.936144 0.20525 0.407134 0.0970737 0.0905872 0.136681 0.276477 0.0381955 0.94136 0.091508 0.714037 0.133314 0.116945 0.0365271 0.14074 0.330862 0.251688 0.078309 0.0884325 0.0453081 0.193466 0.149938 0.0696454 0.152374 0.16141 0.105676 0.153003 0.0731777 0.214221 0.0680396 0.117801 0.0518584 0.304334 0.0587953 0.145169 0.0571436 0.194162 0.102325 0.0771586 0.200547 0.149415 0.18787 0.0560094 0.12034 0.108009 0.255248 0.108392 0.117179 0.115578 0.0621511 0.158918 0.0658266 0.127688 0.101319 0.141891 0.0348245 0.187282 0.374536 0.360057 0.231433 0.417919 0.159446 0.0759048 0.113631 0.0631223 0.199777 0.115369 0.999956 0.150942 0.134579 0.105824 0.142057 0.0686079 0.389275 0.0540766 0.149224 0.0791584 0.105237 0.984758 0.136623 0.218902 0.160408 0.0908808 0.309386 0.138699 0.127944 0.140222 0.405151 0.14626 0.0430957 0.183299 0.0769384 0.118478 0.152597 0.161086 0.885488 0.104209 0.0672027 0.0590261 0.133307 0.0715438 0.090927 0.178906 0.0566799 0.244622 0.225659 0.0520269 0.318154 0.0970029 0.129346 0.105353 0.0947176 0.660006 0.150385 0.126594 0.147062 0.0891615 0.160557 0.0906946 0.152828 0.24874 0.18223 0.115036 0.999124 0.742921 0.227188 0.057135 0.0309845 0.0317536 0.066406 0.276538 0.142087 0.0738035 0.541685 0.137361 0.0859797 0.0767655 0.852329 0.164421 0.114873 0.164666 0.129196 0.971405 0.162843 0.205131 0.307891 0.110484 0.743665 0.0663181 0.0863443 0.128197 0.129494 0.158029 0.058588 0.119674 0.0956119 0.0851467 0.0885127 0.115935 0.0557533 0.138371 0.0898004 0.119569 0.139649 0.0593317 0.448074 0.0983538 0.185785 0.131176 0.0683331 0.0879123 0.05959 0.0269236 0.184558 0.21318 0.412493 0.0895797 0.184249 0.0914515 0.0937135 0.0444587 0.0469652 0.0453816 0.039968 0.0699571 0.493223 0.98189 0.503661 0.687206 0.141945 0.155304 0.0817922 0.443097 0.126866 0.217141 0.995286 0.147486 0.0448269 0.112773 0.0753133 0.196737 0.159233 0.0769883 0.0689317 0.070018 0.570228 0.189645 0.0628531 0.0570413 0.0583742 0.0619337 0.0827914 0.0987861 0.0531471 0.307746 0.0851089 0.998707 0.312772 0.0507556 0.173923 0.301307 0.0598652 0.14264 0.28114 0.0760442 0.113201 0.98493 0.158809 0.119323 0.0704555 0.0704592 0.0552556 0.267036 0.110752 0.0430252 0.0586914 0.532941 0.051533 0.121132 0.053565 0.0643615 0.9432 0.117232 0.307149 0.788514 0.128473 0.0870122 0.0359389 0.216512 0.129771 0.0669459 0.229898 0.102702 0.0481357 0.0475595 0.0781478 0.0577387 0.0788114 0.142982 0.0879277 0.872257 0.0850654 0.352888 0.138652 0.0439202 0.415111 0.0432461 0.123672 0.0655364 0.114163 0.336189 0.520972 0.308435 0.426253 0.18429 0.0333973 0.16438 0.315227 0.993273 0.210465 0.0525419 0.320863 0.0753962 0.80992 0.219192 0.169201 0.191621 0.179794 0.104952 0.0478586 0.139035 0.1295 0.128624 0.254183 0.186498 0.0834448 0.239458 0.0970759 0.0827632 0.0840464 0.0720707 0.999983 0.124555 0.117 0.11806 0.0757723 0.0547706 0.0528068 0.0899263 0.999958 0.557266 0.0608384 0.0764042 0.144421 0.140268 0.108412 0.216151 0.0504692 0.0206821 0.0578516 0.0581809 0.0954415 0.0622298 0.989332 0.109826 0.610736 0.0439599 0.151975 0.0680005 0.093002 0.131675 0.995782 0.197798 0.103076 0.135712 0.0470341 0.149782 0.110223 0.252239 0.11446 0.127189 0.0524633 0.0767431 0.235766 0.65798 0.844507 0.151494 0.505568 0.118267 0.140059 0.077528 0.402027 0.124896 0.0713167 0.160373 0.142329 0.136209 0.110488 0.113041 0.0939936 0.238764 0.0796222 0.169341 0.694307 0.368036 0.107295 0.140227 0.0983397 0.157447 0.0970926 0.0337622 0.0684632 0.0556264 0.135713 0.0702196 0.0644873 0.0532984 0.0466719 0.376635 0.376917 0.607761 0.110959 0.901115 0.256456 1 0.463274 0.415178 0.176209 0.0274657 0.177252 0.124267 0.0907471 0.0777541 0.084511 0.150858 0.0899799 0.0449404 0.136559 0.139718 0.157215 0.381226 0.073184 0.195106 0.138303 0.509985 0.0938708 0.262951 0.127018 0.883681 0.116736 0.0964437 0.106954 0.31597 0.367472 0.197274 0.355665 0.071619 0.0904585 0.166948 0.0618495 0.0473774 0.155037 0.178816 0.0540248 0.0423208 0.0828189 0.545086 0.818374 0.427368 0.085325 0.149414 0.305412 0.0617671 0.147548 0.0997127 0.12371 0.129654 0.0678109 0.133315 0.0800326 0.096938 0.100101 0.0729255 0.0481679 0.0899814 0.202702 0.115005 0.111916 0.177351 0.192695 0.140853 0.080527 0.191077 0.444147 0.143443 0.194133 0.149335 0.0864481 0.390463 0.199522 0.264231 0.104902 0.273941 0.0441434 0.137301 1 0.182281 0.174593 0.263155 0.490399 0.10333 0.537357 0.131964 0.22167 0.125786 0.217398 0.223764 0.493638 0.0509525 0.126507 0.140152 0.0916103 0.11595 0.209646 0.166943 0.0980009 0.220433 0.0470728 0.183966 0.119485 0.894152 0.0917257 0.0999568 0.136156 0.122002 0.129256 0.133348 0.0594709 0.428758 0.0493599 0.108032 0.365594 0.0724421 0.0760273 0.287102 0.0581358 0.0783395 0.470696 0.999474 0.13702 0.14692 0.162484 0.167764 0.252477 0.624369 0.979502 0.139721 0.0728049 0.472284 0.913836 1 0.138038 0.720195 0.16705 0.970991 0.110404 0.138581 0.152502 0.116806 0.199795 0.100016 0.158143 0.302691 0.147705 0.0777241 0.0932826 0.0744654 0.158094 0.0778406 0.100808 0.0840848 0.177622 0.162259 0.10054 0.447524 0.146015 0.141573 0.231699 0.214028 0.0951123 0.447484 0.182132 0.147209 0.149259 0.0805122 0.10423 0.319338 0.133811 0.127745 0.12276 0.275176 0.0604834 0.148579 0.175246 0.319771 0.0563123 0.198467 0.0852894 1 0.675496 0.999999 0.877996 0.166769 0.990447 1 0.0892079 0.123722 0.132515 0.0978119 0.0320511 0.10795 0.0559105 0.0572818 0.0508799 0.300372 0.197155 0.0598531 0.304941 0.992377 0.301089 0.160879 0.156303 0.141452 0.06627 0.383105 1 0.283931 0.27205 0.365502 0.196281 0.526287 0.212729 0.130115 0.0755031 0.0606808 0.0750421 0.146515 0.496642 0.102643 0.0336184 0.113107 0.0938155 0.184687 0.254375 0.0494901 0.115817 0.0318451 0.0820972 0.405779 0.492069 0.126684 0.380078 0.0448897 0.168498 0.130454 0.133697 0.166114 0.144725 0.183408 0.140289 0.0540313 0.0810663 0.154843 0.0613196 0.0578322 0.295184 0.057211 0.0592425 0.192993 0.200137 0.150019 0.136137 0.136273 0.0614564 0.805527 0.11761 0.0347307 0.116704 0.160084 0.0819452 0.10799 0.991165 0.133982 0.171911 0.151008 0.188943 0.161438 0.113128 0.575163 0.226245 0.133935 0.243243 0.122589 0.0818094 0.102531 0.965602 0.126816 0.0878481 0.0955889 0.942241 0.0396736 0.139409 0.156755 0.160266 0.0774329 0.656576 0.0613849 0.193146 0.142877 0.220287 0.158093 0.213595 0.218409 0.195092 0.0322379 0.128758 0.436202 0.999994 0.220981 0.134914 0.117528 0.148897 0.0252348 0.265982 0.951148 0.133754 0.138286 0.304984 0.15281 0.029626 0.0548586 0.113642 0.193671 0.0474425 0.162478 0.10932 0.0718514 0.0513744 0.272953 0.0675665 0.0446961 0.149809 0.145553 0.216363 0.112547 0.109286 0.137416 0.609664 0.16054 0.23375 0.0773521 0.0766264 0.0508058 0.0857733 0.121574 0.371721 0.149423 0.0406292 0.796915 0.20015 0.27556 0.0879922 0.065727 0.12704 0.173634 0.904569 0.221678 0.090792 0.0860865 0.999984 0.075314 0.127035 0.165092 0.303618 0.200706 0.138373 0.99296 0.272038 0.145797 0.151381 0.0482754 0.0849535 0.092429 0.131355 1 0.0899812 0.895237 0.999997 0.995175 0.171454 0.102064 1 0.125739 0.362087 0.0870548 0.141776 0.341716 0.190196 0.0911986 0.0430404 0.128845 0.0675388 0.119176 0.0879803 0.122352 0.162634 0.997096 0.289255 0.178322 0.0368031 1 0.142262 0.114869 0.11319 0.773266 0.13059 0.57588 0.610353 0.138157 0.405097 0.14754 0.0810027 0.152413 0.714099 0.852297 0.103866 0.137314 0.147924 0.104914 0.165864 0.233622 0.833002 0.195426 0.0735015 0.128365 0.505531 0.169217 0.0755871 0.182153 0.108518 0.0675333 0.192099 0.367028 0.999069 0.202554 0.0844205 0.227189 0.35996 0.0453346 0.121274 0.184487 0.976482 0.0847411 0.110892 0.0803369 0.135093 0.128299 0.135951 0.548852 0.245752 0.349773 0.149352 0.168063 0.0822212 0.0691685 0.042955 0.356117 0.065241 0.13484 0.0995403 0.0356417 0.137115 0.111997 0.0867223 0.130423 0.0383363 0.143255 0.351396 0.139008 0.032226 0.18246 0.216411 0.134446 0.389029 0.0738888 0.17875 0.823386 0.221987 0.0378947 0.153205 0.205327 0.0473874 0.131647 0.135801 0.425481 0.994896 0.194556 0.116486 0.118066 0.0291983 0.110793 0.250714 0.11513 0.144934 0.135757 0.114249 0.525363 0.140209 0.250827 0.401954 0.234942 0.139589 0.126725 0.14007 0.105219 0.0786245 0.160838 0.858784 0.120282 0.99725 0.142648 0.167897 0.14853 0.159206 0.100514 0.703104 0.0519209 0.126597 0.102563 0.151718 0.0686824 0.144398 0.135522 0.526012 0.124109 0.125723 0.144182 0.963436 0.109677 0.159177 0.0569747 0.336753 0.0736309 0.135845 0.0772451 0.0990385 0.146842 0.206564 0.049909 0.0638824 0.283577 0.0529586 0.14614 0.0760582 0.109361 0.0424901 0.301282 0.119555 0.0946006 0.0828222 0.0315867 0.0625424 0.190069 0.0481626 0.124153 0.0351961 0.105097 0.7244 0.221583 0.0487265 0.125515 0.126168 0.0678884 0.122503 0.510601 0.0339931 0.06023 0.174287 0.0631945 0.0745516 0.888592 0.132359 0.0896055 0.122192 0.442818 0.109133 0.288367 0.144096 0.0917458 0.346402 0.150926 0.100684 0.0772486 0.128842 0.33068 0.116073 0.0900244 0.0490172 0.165719 0.204038 0.14662 0.578623 0.105412 0.104004 0.123026 0.179759 0.158406 0.0992926 0.103512 0.280256 0.100215 0.17497 0.135432 0.999375 0.213952 0.131052 0.155699 0.194107 0.377657 0.127817 0.207992 0.125311 0.151639 0.17264 0.137745 0.124132 0.125455 0.135666 0.156427 0.1403 0.163763 0.115609 0.370245 0.315534 0.248602 0.137087 0.0890813 0.509725 0.048525 0.191996 0.516271 0.248068 0.12462 0.154022 0.103714 0.160853 0.303562 0.975681 0.273241 0.121248 0.136673 0.140619 0.130373 0.0923679 0.119321 0.222343 0.334594 0.085657 0.122511 0.110735 0.108478 0.117478 0.126762 0.188144 0.162855 0.133224 0.0902396 0.113842 0.121814 0.828523 0.143173 0.192816 0.160118 0.148383 0.118433 0.32533 0.169169 0.171724 0.0863232 0.0698599 0.212743 0.761559 0.0859854 0.0959693 0.104087 0.0674923 0.341782 0.102912 0.0527532 0.133399 0.0662899 0.110545 0.143193 0.0994541 0.0849994 0.0760476 0.88464 0.047889 0.107067 0.0934861 0.107269 0.330881 0.104854 0.0573138 0.121552 0.36465 0.0475229 0.142314 0.647477 0.299486 0.0833283 0.226024 0.141195 0.185835 0.0424464 0.980107 0.072732 1 0.252329 0.26521 0.949998 0.414611 0.240685 0.0418188 0.243583 0.151956 0.25021 0.386621 0.133243 0.0750234 0.0331715 0.140977 0.135624 0.0616467 0.0657147 0.859836 0.986994 0.105063 0.134269 0.0662798 0.999682 0.524663 0.126785 0.142354 0.224681 0.0434916 0.25417 1 0.907639 0.121933 0.996575 0.153041 1 0.171581 0.432349 0.0918706 0.0440781 0.118184 0.0888034 0.214608 0.117451 0.0776509 0.0832695 0.127603 0.154929 0.0513905 0.15038 0.0646275 0.204563 0.66708 0.184506 0.688456 0.110722 0.0820072 0.874063 0.123833 1 0.253821 0.379136 0.11941 0.172863 0.999999 0.991919 0.0976212 0.186957 0.146321 0.25313 0.151063 0.130023 0.0724503 0.689332 0.378598 0.134679 0.122324 0.0999099 0.0712756 0.994536 0.99991 0.584314 0.612461 0.0639787 0.35743 0.166872 0.118554 0.226449 0.218953 0.999967 0.127676 0.143565 0.135082 0.134351 0.0902782 0.148255 0.140248 0.445679 0.127603 0.105684 0.141553 0.0520073 0.144405 0.101409 0.112123 0.0954137 0.814617 0.128973 0.128726 0.117087 0.172014 0.128169 0.999966 0.158655 0.838447 0.488824 0.17646 0.161 0.232246 0.151282 0.999938 0.159271 0.530486 0.0401412 0.938215 0.70889 0.813846 0.125047 0.118886 0.394145 0.0791957 0.0651761 0.0845488 0.109695 0.333328 0.760387 0.223832 0.27694 0.155827 0.16196 0.130925 0.35454 0.129796 0.0708268 0.0854212 0.0782367 0.873555 0.115518 0.0672822 0.138585 0.143133 0.146461 0.138251 0.403456 0.139301 0.131443 0.0820601 0.0798674 0.140304 0.134664 0.106971 0.151444 0.158476 0.234961 0.410902 0.359714 0.23872 0.166556 1 0.647847 0.0661402 0.52818 0.0849724 0.231519 0.244861 0.112105 0.05774 0.0379465 0.0816789 0.377719 0.363831 0.199351 0.106034 0.195016 0.0467205 0.17098 0.0768458 0.0815657 0.219547 0.139772 0.266158 0.171453 0.154854 0.129423 0.770856 0.100918 0.149432 0.115638 0.0454629 0.0537961 0.077919 0.255777 0.332948 0.157989 0.110393 0.0382407 0.0702445 0.734022 0.134605 0.0950136 0.0142289 0.131778 0.222302 0.0711531 0.232979 0.243654 0.124555 0.229381 0.108413 0.0849728 0.114349 0.030255 0.0663729 0.0645405 0.152741 0.142602 0.162933 0.0687589 0.138026 0.0654369 0.115309 0.107068 0.298388 0.158153 0.126323 0.163006 0.2243 0.164177 0.138682 0.053959 0.13766 0.581846 0.094315 0.1422 0.0978342 0.0595351 0.951311 0.152957 0.132259 0.145285 0.129957 0.0405796 0.128777 0.135013 0.0616865 0.143675 0.095096 0.0513917 0.0856009 0.126168 0.13797 0.069023 0.31858 0.0401587 0.0795448 0.135041 0.562449 0.401251 0.13585 0.122712 0.054019 0.151176 0.324243 0.0719846 0.281513 0.760223 0.161059 0.0474869 0.138676 0.0712397 0.0629743 0.138091 0.0430569 0.593419 0.127255 0.338543 0.232245 0.101447 0.106326 0.096971 0.0758571 0.322646 0.0585888 0.0793288 0.185855 0.0711483 0.0940065 0.148667 0.0629022 0.127595 0.130871 0.122449 0.0659034 0.0559778 0.193129 0.0891836 0.11232 0.576048 0.0385711 0.0756199 0.14097 0.151355 0.0812758 0.0546784 0.0222587 0.641552 0.801148 0.147654 0.21206 0.176444 0.805392 0.130429 0.0542439 0.0800093 0.0786456 0.179921 0.150415 0.0997519 0.112721 0.121645 0.0925725 0.317696 0.144056 0.0660267 0.19209 0.135554 0.0784992 0.0721336 0.123331 0.730718 0.320702 0.184652 0.0899757 0.0733531 0.166195 0.0509603 0.0551439 0.0774188 0.0679262 0.0459682 0.129603 0.0342973 0.0753047 0.073728 0.1251 0.0701352 0.0595749 0.0747744 0.157853 0.10906 0.184103 0.0588208 0.161834 0.0802248 0.430332 0.0415776 0.266458 0.174708 0.0408675 0.115955 0.0498379 0.104781 0.130917 0.158099 0.221455 0.171729 0.997302 0.0726088 0.0738215 0.0971132 0.143314 0.166384 0.0879009 0.0933672 0.0666773 0.185888 0.294003 0.0719781 0.0508783 0.12429 0.0696628 0.0453399 0.999882 0.848558 0.957784 0.0796514 0.168731 0.0362149 0.114751 0.126432 0.0880724 0.120297 0.123772 0.146945 0.616379 0.121393 0.143358 0.0408783 0.134221 0.122155 0.523476 0.141647 0.0744146 0.35356 0.188707 0.183387 0.113772 0.608022 0.0413379 0.0863084 0.104789 0.211631 0.0958595 0.0944738 0.0605895 0.160176 0.981321 0.537328 0.181803 0.174979 0.133573 0.14755 0.13217 0.0618408 0.516381 0.203967 0.0686108 1 0.624567 0.374239 0.139948 0.0622928 0.232593 0.230494 0.125278 0.335216 0.1059 0.686303 0.147622 0.162076 0.42996 0.107819 0.125756 0.128964 0.206402 0.190859 0.134921 0.0995741 0.0919853 0.142942 0.0780905 0.631416 0.257227 0.788871 0.0822836 0.194084 0.107823 0.312348 0.102235 0.246639 0.145621 0.0789334 0.368288 0.939095 0.0429201 0.721472 0.149567 0.175149 0.137048 0.0713615 0.0823624 0.135801 0.150086 0.371305 0.173476 0.0682159 0.207507 0.0714142 0.082681 0.0579801 0.217996 1 0.123849 0.0874874 0.12738 0.0531293 0.0861423 0.0638485 0.0564909 0.0662023 0.122766 0.181405 0.601829 0.971747 0.100644 0.148224 0.0544972 0.117822 0.992016 0.188729 0.346016 0.0736143 0.0802604 0.0678975 0.137516 0.0868061 0.0521536 0.14608 0.933316 0.904681 0.137918 0.295942 0.192032 0.292801 0.0720756 1 0.0929605 0.340497 0.158488 0.135186 0.0621595 0.340046 0.133293 0.0582739 0.0879378 0.0876558 0.180786 0.0374782 0.113712 0.0744019 0.0884592 0.569268 0.998846 0.13382 0.0583407 0.0498994 0.184191 0.375703 0.0576523 0.344974 0.135512 0.121925 0.140809 0.0822596 0.110706 0.135129 0.176705 0.0620073 0.999981 0.526349 0.0399924 0.101785 0.151006 0.30703 0.0718705 0.0580734 0.186705 0.219904 0.424764 0.188474 0.205645 0.0661604 0.412967 0.911231 0.162085 0.101982 0.180362 0.182275 0.836686 0.157564 0.16644 0.824676 0.0458493 0.0836904 0.0824185 0.753176 0.546115 0.232865 0.155892 0.206889 0.139155 0.0519086 0.205208 0.116825 0.0877437 0.135305 0.0922725 0.0672738 0.0541251 0.199382 0.225181 0.201804 0.0498046 0.138866 0.0933052 0.554264 0.352905 0.999861 0.968726 0.0978091 0.0968359 0.071189 0.999818 0.348177 0.150807 0.0911172 0.0738199 0.141118 0.059565 0.0926771 0.0321033 0.996948 0.999844 0.241176 0.0841753 0.0855266 0.0835377 0.045029 0.0676317 0.130443 0.274384 0.429702 0.423813 0.139428 0.311819 0.157235 0.0854442 0.0877373 0.0922071 0.352497 0.0780948 0.88569 0.998883 0.213331 0.245931 0.821593 0.112087 0.0601206 0.540769 0.112885 0.113118 0.124665 0.0464304 0.112206 0.0835979 0.0879862 0.123528 0.929447 0.177326 0.176802 0.198581 0.0812235 0.0970335 0.190948 0.116934 0.121145 0.163778 0.204795 0.176435 0.0532104 0.115644 0.123743 0.0407434 0.0743139 0.222629 0.193244 0.20842 0.19924 0.111057 0.132497 0.0745313 0.0902776 0.108937 0.662821 0.0627529 0.154023 0.104368 0.120396 0.033646 0.0863451 0.192266 0.0845887 0.406223 0.150572 0.0782527 0.499359 0.15011 0.131891 0.140824 0.0820388 0.415824 0.0790427 0.145814 0.0900826 0.102369 0.107462 0.17153 0.207437 0.0635239 0.103944 0.143025 0.0674113 0.0345098 0.128944 0.137928 0.106276 0.22128 0.0816251 0.0811855 0.237524 0.100247 0.124218 0.067958 0.0906477 0.0801447 0.257944 0.060163 0.0392408 0.119232 0.408264 0.140913 0.0564817 0.0903436 0.992719 0.996529 0.241356 0.645349 0.193251 0.208342 0.140034 0.274851 0.145627 0.135315 0.0739979 0.891536 0.0767916 0.145679 0.21217 0.119094 0.0483868 0.120159 0.13489 0.0572526 0.148726 0.0425021 0.131691 0.118738 0.0730072 0.0446551 0.270253 0.123914 0.177916 0.141319 0.0647243 0.0548781 0.0593714 0.18982 0.97348 0.169235 0.0662767 0.0814523 0.0506324 0.126469 0.754013 0.826891 0.143794 0.632834 0.264008 0.150542 0.0739017 0.103745 0.998666 0.142202 0.181612 0.13573 0.18999 0.12212 0.331375 0.263168 0.136819 0.198142 0.192616 0.893746 0.0576317 0.301753 0.0649035 0.139292 0.184941 0.983061 0.106982 0.213213 0.0485903 0.096459 0.153386 0.0949465 0.104536 0.23995 0.113449 0.923126 0.0985216 0.240608 0.0465843 0.240703 0.182161 0.268132 0.330052 0.109985 0.0467967 0.134894 0.481896 0.0808966 0.103791 0.266465 0.040484 0.107519 0.0507351 0.0797583 0.0880967 0.111772 0.0822332 0.468077 0.157242 0.089143 0.118461 0.151128 0.947713 0.0721775 0.145552 0.0733772 0.277556 0.0668389 0.28485 0.98753 1 0.670158 0.279826 0.139782 0.271799 0.141019 0.125106 0.122154 0.354614 0.0707286 0.159066 0.13324 0.199946 1 0.0489592 0.712622 0.0859345 0.211098 0.154204 0.0943226 0.799348 0.053027 0.0726443 0.399968 0.166753 0.709224 0.188029 0.999759 0.188207 0.173961 0.396744 0.094557 0.0726173 0.183836 0.147975 0.0839009 0.135427 0.067949 0.0959336 0.0973208 0.137013 0.0513735 0.277739 0.225363 0.227034 0.0885732 0.0523591 0.195486 0.130632 0.119608 0.165687 0.999997 0.790882 0.231677 0.179486 0.304232 0.645204 0.999459 0.142597 0.185406 0.794193 0.279664 0.10548 0.212114 0.126112 0.211531 0.0526662 0.157434 0.146512 0.115545 0.215182 0.126298 0.0801139 0.100738 0.0605004 0.0417511 0.167732 0.0662381 0.144633 0.0984869 0.0823626 0.111851 0.111762 0.180793 0.0499931 0.217849 0.207767 0.0940283 0.139362 0.125304 0.118217 0.0781386 0.0800338 0.0787208 0.54595 0.133675 0.253048 0.0939502 0.319239 0.146514 0.14471 0.202619 0.332241 0.984646 0.116892 0.13842 0.144517 0.23989 0.105571 0.203799 0.133689 1 0.192395 0.943668 0.185245 0.191858 0.246585 1 0.300183 0.0672621 0.946587 0.0697539 0.118076 0.0350004 0.0933997 0.148921 0.0612769 0.963542 0.482643 0.593591 0.135864 0.146367 0.0937139 0.126697 0.10399 0.0799355 0.108809 0.0752506 0.606092 0.147502 0.999949 0.792593 0.147238 0.616078 0.0677777 0.161624 0.363897 0.105447 0.0869003 0.418653 0.21378 0.075343 0.192392 0.145994 0.314588 0.285265 0.0879368 0.0769956 0.0693126 0.47038 0.0781989 0.0643487 0.119415 0.181013 0.120041 0.103159 0.115219 0.14786 0.127322 0.621537 0.249047 0.281486 0.255627 0.117468 0.430154 0.118521 0.119061 0.263252 0.0903343 0.21677 0.755516 0.363479 0.0492936 0.121207 0.187791 0.0969497 0.0784907 0.139295 0.102312 0.332922 0.141541 0.117281 0.073706 0.158819 0.0664834 0.339615 0.514317 0.159887 0.129582 0.0533205 0.266392 0.044555 0.158852 0.219014 0.574974 0.181734 0.304282 0.102097 0.130975 0.359937 0.620217 0.55162 0.112415 0.787797 0.210249 0.146947 0.999985 0.998119 0.225492 0.204398 0.259646 0.080683 0.120422 0.0763108 0.127925 0.0574193 0.0600492 0.0661867 0.361044 0.30688 0.912876 0.51887 0.0970932 0.155907 0.148122 0.561863 0.186317 0.121345 0.135681 0.0747507 0.089232 0.080537 0.106695 0.14162 0.0904359 0.310906 0.169908 0.0609378 0.147925 0.159641 0.212511 0.0619187 0.384528 0.12289 0.048439 0.217144 1 1 0.241903 0.425181 0.116136 0.260831 0.112839 0.115584 0.0499463 0.233049 0.0724122 0.107633 0.503284 0.110683 0.29716 0.137944 0.192284 0.977213 0.664293 0.0571907 0.0574677 0.0422725 0.0660523 0.0528893 0.4736 0.111623 0.124984 0.122797 0.118386 0.85012 0.0873105 0.169082 0.17386 0.917976 0.0984926 0.0989819 0.0734662 0.125223 0.153865 0.0690353 0.616284 0.104324 0.0807999 0.131167 0.079821 0.0863427 0.0686407 0.106308 0.109543 0.66737 0.13784 0.0786444 0.0905727 0.0717224 0.0842091 0.0788343 0.0772444 0.0938182 0.142257 0.157318 0.164114 0.129977 0.676641 0.228598 0.782588 0.06701 0.118439 0.315038 0.0699553 0.131607 0.127993 0.096307 0.131934 0.11967 0.293019 0.0683842 1 0.0385511 0.29524 0.152633 0.463963 0.06651 0.159921 0.130649 0.0730381 0.0493295 0.651011 0.220921 0.402562 0.0583873 0.0754713 0.101723 0.119987 0.0818341 0.0997282 0.153759 0.0569228 0.117754 0.144466 0.243163 0.131363 0.102757 0.113531 0.259146 0.142502 0.0784899 0.0847086 0.105633 0.467659 0.088782 0.100927 0.0516711 0.854307 0.170783 0.0932852 0.14103 0.310664 0.204048 0.159715 0.997093 0.437292 0.736153 0.145183 0.140863 0.095712 0.130293 0.0876057 0.447547 0.0444308 0.078588 0.106096 0.314693 0.050014 0.541968 0.135221 0.0710562 0.155567 0.145182 0.134456 0.12593 0.0683524 0.577859 0.227624 0.184551 0.29728 0.0948105 0.0789909 0.105846 0.455544 0.109323 0.271967 0.27731 0.112205 0.205192 0.140385 0.0507429 0.104474 0.145849 0.175814 0.0686496 0.238367 0.0960929 0.226764 0.0930848 0.13776 0.791524 0.121922 0.107094 0.0408004 0.0420964 0.108828 0.0825726 0.0909183 0.128953 0.556974 0.122295 0.105978 0.280821 0.222858 0.380142 0.122399 0.869759 0.177489 0.16116 0.987046 0.125381 0.0666869 0.180556 0.593966 0.228784 0.0420747 0.121184 0.111708 0.347508 0.0555578 0.145147 0.146213 0.0842313 1 0.998399 0.327456 0.26274 0.979744 0.19841 0.0541109 0.110996 0.15784 0.0785857 0.171503 0.141445 0.913629 0.999711 0.056089 0.0627866 0.128752 0.401839 0.0261669 0.805202 0.079536 0.33891 0.163656 0.13572 0.130522 0.0561442 0.142052 0.117197 0.0608971 0.10675 0.103996 0.124317 0.139879 0.120048 0.103502 0.15822 0.833799 0.174158 0.120631 0.818076 0.137654 0.124906 0.155396 0.112166 0.736498 0.283644 0.235396 0.0819793 0.185543 0.132568 0.121504 0.135649 0.209885 0.0605383 0.457861 0.0956312 0.100264 0.0461541 0.147083 0.0598136 0.15415 1 0.935316 0.195908 1 0.925016 0.212438 0.83633 0.135728 0.126868 0.917066 0.0623998 0.111207 0.138285 0.885516 0.127704 0.119011 0.137373 0.135384 0.154772 0.0503807 0.210944 0.131748 0.336064 0.0892778 0.221638 0.413753 0.257199 0.0846405 0.457665 0.159624 0.364691 0.189341 0.106395 0.408249 0.0875407 0.0466309 0.200691 0.119516 0.133006 0.124074 0.0995334 0.0490306 0.206685 0.200454 0.0745599 0.112607 0.124284 0.0670707 0.0881754 0.120956 0.107701 0.196188 0.320644 1 0.532807 0.0509236 0.160185 0.138854 0.0600165 0.140918 0.0904023 0.118808 0.115123 0.194891 0.10172 0.154676 0.0878705 0.120392 0.0519801 0.0485118 0.639856 0.10516 0.0791281 0.0755688 0.106235 0.103558 0.96683 0.153445 0.997403 0.0582193 0.0863556 0.126314 0.165358 0.334189 0.147498 0.138485 0.102442 0.43049 0.192687 0.120477 0.103786 0.0436004 0.059185 0.604842 0.123026 0.157844 0.225979 0.180843 0.067764 0.148857 0.0432694 0.143527 0.081395 0.13948 0.0920693 0.132999 0.0995218 0.0874933 0.0655059 0.0990287 0.240709 0.145983 0.105165 0.0885823 0.162154 0.0992228 0.150762 0.360262 0.406283 0.701492 0.136731 0.0630322 0.149746 0.0702787 0.155165 0.0870061 0.068894 0.0609799 0.111251 0.137859 0.0544378 0.0803861 0.0755569 0.0866846 0.0630983 0.198943 0.0735401 0.53316 0.0527739 0.131321 0.10614 0.147142 0.144751 0.0801562 0.102777 0.0419062 0.231944 0.0572465 0.0660402 0.248961 0.127071 0.0625063 0.0596291 0.0964297 0.621221 0.0398356 0.224282 0.828595 0.344622 0.096737 0.149377 0.985408 0.131756 0.0857459 0.0525137 0.0801834 0.268026 0.135144 0.115242 0.0524158 0.201617 0.283048 0.0393916 0.0326229 0.0343417 0.459543 0.0944626 0.143156 0.0777474 0.560609 0.217855 0.167057 0.0880564 0.0231973 0.1464 0.102621 0.124817 0.204102 0.080819 1 0.144355 0.956758 0.9998 0.0879668 0.125347 0.0872266 0.0880833 0.150318 0.0945551 0.072881 0.118444 0.226676 0.147501 0.14555 0.0449068 0.101564 0.0780338 0.0596978 0.47625 0.0649295 0.141521 0.142109 0.192468 0.0757213 0.216616 0.430668 0.300457 0.0944264 0.0616357 0.186821 0.0796316 0.26717 0.16274 0.109653 0.862265 0.318706 0.45476 0.999558 0.109079 0.999997 0.0760747 0.0863014 0.323915 0.0810023 0.130471 0.0606153 0.0817871 0.137884 0.0578079 0.117547 0.0774853 0.108468 0.1231 0.324274 0.165477 0.160163 0.140286 0.747476 0.165182 0.056067 0.123822 0.174464 0.0663392 0.160399 0.0817281 0.0671553 0.138729 0.128799 0.089393 0.472561 0.166119 0.122469 0.109919 0.197827 0.06673 0.102716 0.188433 0.99241 0.176699 0.976215 0.0551556 0.0671732 0.173692 0.231214 0.0789735 0.176861 0.0779943 0.0857247 0.178562 0.536264 0.0881301 0.087411 0.157117 0.275861 0.895205 0.263485 0.255444 0.999969 0.146282 0.150697 0.0793118 0.690657 0.0444031 0.185243 0.119172 0.146847 0.126233 0.148494 0.182174 0.12786 0.0643631 0.226712 0.134326 0.0637176 0.0871611 0.243653 0.179621 0.21562 0.516914 0.230058 0.155545 0.158867 0.287067 0.146289 0.104655 0.0419396 0.238612 0.0630793 0.221419 0.154497 0.150762 0.0703716 0.247006 0.0724234 0.154607 0.103246 0.105334 1 0.0524481 0.0790765 0.166165 0.062459 0.255554 0.173099 0.488673 0.179876 0.0747737 0.109203 0.135251 0.0983414 0.117365 0.112928 0.944398 0.155614 0.0549721 0.0393989 0.146004 0.997249 0.130808 0.243625 0.12214 0.0763047 0.0699861 0.14035 0.0488574 0.114848 0.0440594 0.0607968 0.167262 0.131622 0.0869077 0.353707 0.139483 0.185569 0.122283 0.170339 0.0847721 0.0515555 0.0838806 0.0764013 0.922132 0.267886 0.049773 0.0945882 0.115653 0.0550454 0.143025 0.0861997 0.0905864 0.0991042 0.141183 0.0819952 0.128748 0.160811 0.15048 0.13047 0.140764 0.0661774 0.232201 0.207668 0.124799 0.79987 0.153624 0.104757 0.221535 0.521963 0.079275 0.165094 0.0612663 0.176265 0.484912 0.133119 0.0804097 0.147673 0.220222 0.251583 0.14246 0.432768 0.128627 0.148302 0.0774865 0.196486 0.0625544 0.854267 0.114651 0.140156 0.792529 0.506786 0.0849062 0.994266 0.245841 0.0829539 0.0680779 0.130497 0.0942336 0.143084 0.132442 0.999994 0.10604 0.14768 0.14776 0.0513348 0.12976 0.116049 0.0603304 0.200783 0.0595614 0.0963316 0.983735 0.264205 0.332854 0.175919 0.219838 0.0605061 0.0990076 0.202226 0.127024 0.119207 0.178778 0.0642496 0.202714 0.933769 0.0247037 0.193023 0.0415967 1 0.121896 0.0834311 0.152745 0.131927 0.0869318 0.442474 0.23051 0.412908 0.990849 0.242755 0.957 0.992739 0.130914 0.175531 0.15129 0.0895112 0.999412 0.019495 0.899642 0.993151 0.15795 0.149334 0.147254 0.100309 0.094217 0.11531 0.07324 0.258782 0.0983032 0.0455632 0.0902428 0.154148 0.135255 0.999493 0.119467 0.072989 0.260199 0.0453667 0.0772108 0.0449835 0.174829 0.092858 0.0729765 0.20724 0.194727 0.720802 0.123349 0.112366 0.0593253 0.131892 0.0871718 0.119586 0.0915484 0.079856 0.086446 0.115105 0.142457 0.0620081 0.0917048 0.113588 0.172005 0.427603 0.13465 0.126159 0.0913206 0.145281 0.0605214 0.30607 0.106818 0.165404 0.113264 0.11738 0.0658613 0.0898545 0.137685 0.315327 0.165046 0.103234 0.18112 0.592193 0.166503 0.238262 0.169878 0.149485 0.129628 0.215043 0.129856 0.0523108 0.0952816 0.121709 0.168397 0.110023 0.193509 0.117956 0.138915 0.0748412 0.0889976 0.131263 0.137338 0.415773 0.095157 0.23613 0.253164 0.0854563 0.126584 0.4403 0.357654 0.177911 0.932893 0.0906042 0.999849 0.0537459 0.128231 0.0942337 0.0678221 0.56915 0.105292 0.0929751 0.141 0.121844 0.13591 0.147071 0.127409 0.38171 0.484418 0.148675 0.0263218 0.0825124 0.147786 0.0818975 0.130947 0.0820366 0.20992 0.0803034 0.0743954 0.294176 0.534743 0.34978 0.0639851 0.339272 0.15212 0.0817775 0.158076 0.22567 0.649385 0.0659757 0.120977 0.1976 0.90834 0.113069 0.161279 0.536639 0.468809 0.0653693 0.29183 0.232413 0.104316 0.0495945 0.305754 0.133638 0.0374732 0.130967 0.154749 0.149471 0.189488 0.302144 0.465277 0.0492595 0.0894385 0.823476 0.238913 0.332556 0.125059 0.0688302 0.147777 0.127092 0.855779 0.134214 0.0551604 0.123112 0.0677129 0.617759 0.0963363 0.0576396 0.9668 0.654619 0.162036 0.0608573 0.0898164 0.232596 0.741007 0.127992 0.261998 0.0825547 0.0788885 0.106204 0.137602 0.111487 0.0754873 0.136145 0.178912 0.156469 0.106318 0.352712 0.596217 0.146326 0.0614556 0.091787 0.159901 0.0499821 0.0404601 0.0851545 0.178878 0.146483 0.477878 0.274477 0.139558 0.0965231 0.0605356 0.396897 0.973705 0.0335804 0.190015 0.164385 0.0778854 0.110806 0.0737313 0.0692284 0.0585676 0.173237 0.0673007 0.0374373 0.135929 0.0685023 0.17963 0.305217 0.0407506 0.181927 0.126106 0.276117 0.0746799 0.116231 0.103611 0.18871 0.623009 0.0496982 0.102471 0.100932 0.0680213 0.129689 0.0717774 0.229777 0.0621606 0.180808 0.103061 0.0643174 0.0560883 0.17646 0.0763642 0.0569305 1 0.0457508 0.0624971 0.10432 0.156769 0.109034 0.0481898 0.103951 0.829606 0.0593156 0.169574 0.227892 0.0500875 0.141043 0.954675 0.421035 0.39547 1 0.361687 0.0832025 0.173034 0.0913448 0.105888 0.143723 0.559666 0.0718172 0.136616 0.281859 0.0580577 0.0969074 0.136311 0.134439 0.201591 0.320345 0.0262106 0.234358 0.675236 0.0768976 0.168178 0.146833 0.12592 0.137269 0.260895 0.139088 0.158502 0.417712 0.157488 0.142301 0.0855479 0.0947062 0.160664 0.126387 0.150986 0.232785 0.218357 0.124708 0.105718 0.0947877 0.558156 0.159243 0.163309 0.129381 0.132936 0.100227 0.141149 0.136458 0.167428 0.313511 0.224658 0.23473 0.316783 0.123481 0.167445 0.117284 0.136311 0.119856 0.190799 0.168934 0.163785 0.185513 0.133914 0.176629 0.157682 0.115626 0.120392 0.132574 0.117116 0.121807 0.299787 0.20886 0.143809 0.184437 0.139199 0.135231 0.159034 0.139208 0.254216 0.131947 0.138935 0.145242 0.146943 0.146624 0.125001 0.16066 0.141519 0.178277 0.173157 0.293806 0.167664 0.134981 0.138476 0.13568 0.12341 0.151482 0.210917 0.166071 0.122344 0.205678 0.132513 0.166676 0.138801 0.0804616 0.238454 0.5437 0.265928 0.0937286 0.162168 0.513174 0.137913 0.511808 0.127288 0.13869 0.0383002 0.051275 0.0623531 0.0475767 0.117771 0.0535771 0.740546 0.105059 0.0583253 0.065514 0.178527 0.0304151 0.746825 0.112073 0.0942751 0.771831 0.123404 0.0409557 0.265304 0.0746597 0.0771493 0.0554454 0.138777 0.148992 0.152357 0.103963 0.120803 0.514898 0.136187 0.0545892 0.043777 0.421902 0.0591777 0.122217 0.264825 0.152756 0.103483 0.378285 0.0866023 0.101404 0.291243 0.0596242 0.151269 0.0449653 0.998893 0.491145 0.132662 0.123369 0.0703142 0.0716438 0.0848097 0.897243 0.477535 0.150663 0.339321 0.154765 0.129002 0.78184 0.999998 0.21246 0.232873 0.247846 0.118462 0.1936 0.127613 0.145543 0.135511 0.297093 0.353385 0.177924 0.203427 0.165664 0.0523695 0.136593 0.0640466 0.0693187 0.144233 0.0591985 0.215545 0.257241 0.156394 0.166356 0.145203 0.500142 0.202645 0.145188 0.141284 0.162366 0.0551368 0.133622 0.0955774 0.0622553 0.125334 0.123028 0.0663779 0.57873 0.105861 0.192574 0.111183 0.215012 0.145407 0.154811 0.102881 0.148091 0.104077 0.113873 0.374935 0.224265 0.147832 0.11878 0.100036 0.109493 0.128619 0.674965 0.428002 0.129256 0.112158 0.0981862 0.101502 0.129311 0.14594 0.103163 0.173527 0.137965 0.0782407 0.0325979 0.0918964 0.109785 0.119091 0.257678 0.115286 0.112287 0.113041 0.172417 0.277186 0.144479 0.133273 0.167649 0.096554 0.302636 0.128367 0.112934 0.14081 0.124212 0.102643 0.21744 0.0927605 0.117412 0.147698 0.336263 0.119816 0.144667 0.103806 0.124149 0.132554 0.117738 0.13231 0.119915 0.256827 0.112812 0.106896 0.112542 0.116303 0.129724 0.128101 0.142668 0.119608 0.156874 0.0542543 0.747567 0.347595 0.135752 0.538116 0.0927564 0.214388 0.14454 0.252279 0.12448 0.0584106 0.127421 0.215411 1 0.628563 0.137863 0.40814 0.577116 0.133563 0.141632 0.0632262 0.113522 0.140715 0.128656 0.11173 0.228536 0.0672755 0.999842 0.749227 0.0949541 0.494517 0.982347 0.162249 0.115039 0.138239 0.143528 0.215616 0.14421 0.138984 0.170528 0.118089 0.134722 0.186886 0.0780596 0.22017 0.0359979 0.169084 0.441487 0.123985 0.236556 0.170153 0.130985 0.138878 0.138127 0.148079 0.155952 0.153376 0.136141 0.328889 0.11644 0.113771 0.107951 0.193386 0.14419 0.116426 0.14621 0.870242 0.161481 0.21537 0.136322 0.12255 0.767414 0.15824 0.138275 0.141731 0.0683876 0.113047 0.0657069 0.139714 0.196769 0.0430049 0.110025 0.12019 0.123451 0.0866858 0.135751 0.0721023 0.223741 0.0659148 0.141228 0.130742 0.140452 0.245204 0.134736 0.168412 0.138504 0.326771 0.135056 0.187707 0.158736 1 0.143059 0.214841 0.994222 0.124336 0.433504 0.110495 0.15161 0.257843 0.937915 0.15578 0.620465 0.148105 0.513323 0.107421 0.160567 0.145143 0.15232 0.999143 0.15154 0.583869 0.244977 0.218712 0.148336 0.0820981 0.999765 0.224718 0.085717 0.227761 0.201031 0.216367 0.103468 0.064864 0.0410351 0.114111 0.0814667 0.0643203 0.173324 0.101593 0.602812 0.0892108 0.212841 0.105042 0.0717306 0.561383 0.99516 0.0418791 0.123718 0.0956426 0.083244 0.17569 0.121597 0.0925782 0.061023 0.0610894 0.0633622 0.81713 0.546378 0.0844104 0.187757 0.988718 0.0436922 0.148879 0.0771717 0.127529 0.238472 0.141434 0.155199 0.134632 0.0471621 0.0629449 0.133187 0.0619205 0.0454693 0.223943 0.0577335 0.122504 0.0658201 0.142917 0.129693 0.0449038 0.0903627 0.135607 0.233437 0.917162 0.0829456 0.0857095 0.127112 0.0543307 0.0991067 0.100795 0.396807 0.630872 0.0634238 0.0465116 0.0935136 0.800714 0.0807247 0.139481 0.648057 0.140484 0.872536 0.288538 0.282788 0.132492 0.038214 0.0957272 0.0673967 0.347096 0.0806902 0.133672 0.0772972 0.0521425 0.127253 0.0607362 0.098305 0.0845425 0.15542 0.13697 0.0428814 0.0983301 0.211511 0.293152 0.0650601 0.151035 0.149109 0.040346 0.129476 0.145324 0.143812 0.202176 0.545571 0.151256 0.19294 0.341413 0.999966 0.979134 0.996537 0.9126 0.150897 0.17594 0.238277 0.644462 0.0449773 0.757635 0.928148 0.114069 0.288538 0.240392 0.0632915 0.0323953 0.220323 0.145827 0.0541679 0.485512 0.363938 0.357132 0.141755 0.102852 0.122224 0.173198 0.0776543 0.201759 0.0821817 0.133469 0.148038 0.113559 0.140745 0.153863 0.0666797 0.386219 0.131745 0.162924 0.111802 0.119261 0.121285 0.0348218 0.0936212 0.264257 0.0435947 0.10868 0.219757 0.183392 0.0397943 0.144688 0.998034 0.145297 0.150111 0.797043 0.128183 0.0679933 0.10988 0.13582 0.233435 0.042782 0.670518 0.11202 0.0429294 0.198535 0.212827 0.235525 0.591227 0.0863113 0.0606591 0.262382 0.129021 0.109265 0.536708 0.0573569 0.305323 0.132062 0.1003 0.20678 0.0700157 0.0969113 0.182292 0.0644004 0.1573 0.389882 0.417552 0.0696099 0.110932 0.117359 0.0733035 0.142013 0.310486 0.151645 0.984485 0.279483 0.0625368 0.0611445 0.129855 0.167306 0.0603364 0.105053 0.141109 0.161765 0.102439 0.123567 0.0688149 0.0956302 0.0774424 0.146636 0.132174 0.186036 0.102928 0.0631697 0.178695 0.154296 0.0697178 0.0967815 0.105729 0.0427829 0.0835146 0.150135 0.12674 0.0542262 0.165382 0.890019 0.312896 0.134414 0.0600276 0.0505527 0.0468947 0.959191 0.199521 0.937553 0.142205 0.305969 0.0666762 0.123983 0.0523623 0.0869613 0.0490511 0.0788873 0.057292 0.116528 0.454282 0.141221 0.141107 0.140526 0.152581 0.217549 0.15621 0.0622802 0.0733649 0.180425 0.100597 0.11907 0.0809337 0.0562628 0.100179 0.0618597 0.289972 0.197806 0.095147 0.0854216 0.863295 0.0838312 0.089311 0.149859 0.0403292 0.0726254 0.365096 0.166446 0.465429 0.265251 0.0637535 0.102191 0.0801657 0.460024 0.239019 0.17053 0.200045 0.916751 0.140857 0.984008 0.16778 0.0435768 0.122003 0.11306 0.208133 0.620942 0.570483 0.0920444 0.424293 0.852243 0.294468 0.457176 0.147013 0.0446119 0.232268 0.0388656 0.863448 0.999928 0.258713 0.12929 0.987246 0.0812456 0.0771805 0.111968 0.0881043 0.542931 0.141138 0.0514586 0.188719 0.892078 0.135688 0.0619278 0.0784137 0.199698 0.101805 0.0793088 0.139758 0.0896649 0.0814721 0.152551 0.0825271 0.104912 0.138272 0.157367 0.0429544 0.115732 0.0783376 0.0619494 0.0505542 0.330907 0.0613157 0.0966621 0.0500089 0.315523 0.120893 0.106222 0.111161 0.266039 1 0.966612 0.130984 0.601658 0.110978 0.345945 0.0607503 0.120682 0.141313 0.201185 0.0664564 0.0782136 0.0692901 0.112584 0.0456843 0.0960103 0.0615527 0.471521 0.11556 0.069696 0.0956945 0.0860401 0.0825808 0.143283 0.1774 0.0447665 0.168695 0.160213 0.148239 0.23863 0.13091 0.645935 0.0867731 0.0572798 0.142004 0.147217 0.702649 0.656975 1 0.988891 0.235468 0.302431 0.0654771 0.127115 0.141894 0.168516 0.121865 0.0462215 0.107652 0.11161 0.0824321 0.0858829 0.242484 0.306028 0.326656 0.122653 0.0436117 0.413427 0.107567 0.0709913 0.15327 0.126859 0.146081 0.54099 0.107808 0.0971633 0.889242 0.107753 0.146857 0.12139 0.675625 0.504737 0.247602 0.0761902 0.493746 0.148452 0.217032 0.13997 0.191532 0.173448 0.11343 0.0861543 0.131512 0.307264 0.131693 0.159647 0.729209 0.786907 0.0895229 0.262385 0.0725852 0.145997 0.649138 0.229687 0.193764 0.126665 0.376064 0.127613 0.753495 0.159798 0.172861 0.168501 0.185898 0.0793208 0.123848 0.0873095 0.0791454 0.143572 0.130287 0.15094 0.120414 0.244629 0.0390301 0.114094 0.0872905 0.852954 0.111235 0.498104 0.1719 0.0999498 0.115026 0.704549 0.21871 0.220258 0.185924 0.208857 0.138013 0.206199 0.159799 0.072563 0.638671 0.133044 0.181916 0.346942 0.14097 0.180302 0.155954 0.172634 0.079315 0.110284 0.0934906 0.268049 0.230981 0.196174 0.087498 0.0835813 0.0674162 0.296286 0.887424 0.0977647 0.121298 0.107147 0.110675 0.126797 0.182443 0.129496 0.0932965 0.13455 0.0426481 0.11 0.0793581 0.100327 0.120169 0.147277 0.161067 0.181672 0.224808 0.13188 0.119622 0.108568 0.0593823 0.0698344 0.153549 0.13168 0.730875 0.200176 0.0995104 0.142829 0.0942648 0.106678 0.189537 0.137415 0.433643 0.0613592 0.108214 0.174977 0.138267 0.989069 0.0969528 0.118863 0.137043 0.109122 0.0593748 0.114116 0.535945 0.167426 0.240537 0.185011 0.197766 0.228694 0.149551 0.0563081 0.131059 0.143206 0.201707 0.0822356 0.116423 0.0423053 0.237627 0.176668 0.129163 0.381688 0.0749307 0.122168 0.078515 0.153082 0.997003 0.086371 0.145487 0.988508 0.139264 0.140232 0.156063 0.141209 0.11977 0.23372 0.0500243 0.189746 0.172068 0.129768 1 0.998832 0.0918815 0.118178 0.102183 0.0981773 0.124862 0.310513 0.148607 0.342529 0.246673 0.109463 0.840711 0.176288 0.15981 0.137223 0.111629 0.17224 0.123171 0.2189 0.100786 0.211992 0.0853543 0.0744158 0.133149 0.159614 0.0668638 0.111449 0.17518 0.125993 0.254838 0.454605 0.650299 0.208305 0.149655 0.0922281 0.149428 0.128328 0.266722 0.0920811 0.0992604 0.681392 0.969837 0.150008 0.273246 0.189809 0.113504 0.175746 0.0344408 0.164962 0.0646665 0.150467 0.0789625 0.120549 0.151991 0.149106 0.328217 0.0659626 0.127615 0.170584 0.0711543 0.233202 0.343047 0.230039 0.0616997 0.0740783 0.0574897 0.0692322 0.0813248 0.0582134 0.0583493 0.0731391 0.12369 0.197879 0.122547 0.192071 0.0912024 0.241852 0.148237 0.0640557 0.22138 0.383625 0.0535658 0.669507 0.101389 0.0652512 0.134659 0.099637 0.0590971 0.0925037 0.0361119 0.0630184 0.316535 0.110334 0.0325781 0.130176 0.0601271 0.0607589 0.0766113 0.0830933 0.0987786 0.0587737 0.120417 0.13954 0.0878627 0.128777 0.995532 0.106241 1 0.0707676 0.083253 0.139424 0.0542234 0.158249 0.119902 0.220269 0.0482661 0.13455 0.337245 0.0442206 0.126168 0.328752 0.382378 0.0221184 0.28581 0.0948589 0.145401 0.102951 0.101549 0.0681708 0.0567585 0.104596 0.0749596 0.154455 0.0903586 0.0832908 0.0502428 0.0804224 0.141837 0.077214 0.114024 0.0875655 0.135363 0.901086 0.10967 0.0330652 0.0472608 0.0809101 0.194684 0.12214 0.691947 0.0921969 0.0547145 0.531736 0.951628 0.0484984 0.26606 0.120806 0.129587 0.0605735 0.142219 0.131036 0.999359 0.209682 0.159326 0.995835 0.198427 0.240404 0.278323 0.437798 0.0732806 0.122698 0.150381 0.121673 0.235195 0.083733 0.138808 0.109143 0.160057 0.127766 0.497547 0.0460481 0.118313 0.0726621 0.156038 0.147488 0.210458 0.338473 0.0968713 0.650207 0.111511 0.344117 0.115956 0.113163 0.172339 0.503773 0.109615 0.157935 0.128282 0.126883 0.105801 0.146766 0.161541 0.142084 0.245778 0.134557 0.360277 0.244652 0.0861787 0.0675863 0.117799 0.498972 0.104337 0.0950979 0.0703837 0.0313762 0.0386975 0.102904 0.109823 0.180437 0.134178 0.125083 0.202236 0.0748812 0.0790955 0.104929 0.14881 0.16119 0.284363 0.161093 0.396361 0.156752 0.130092 0.0567831 0.0497595 0.169981 0.157629 0.0709851 0.15275 0.135776 0.129059 0.111058 0.0443394 0.976397 0.544171 0.137997 0.99203 0.472845 0.275004 0.0451886 0.0931225 0.118784 0.142325 0.0702835 0.973245 0.164325 0.997476 0.232933 0.38149 0.818669 0.939307 0.122047 0.34188 0.304709 0.220992 0.256991 0.37235 0.154595 0.121072 0.138543 0.164035 0.141399 0.971999 0.128077 0.0791469 0.485221 0.195539 0.432382 0.150691 0.159131 1 0.227042 0.111289 0.190356 0.0551985 0.1466 0.121303 0.0883078 0.151394 0.136937 0.0585853 0.128189 0.142938 0.150409 0.846222 0.0855351 0.999711 0.200316 0.0754607 0.146891 0.0792106 0.253807 0.0660495 0.175149 0.138319 0.0792726 0.149141 0.146155 0.216235 0.0725058 1 0.331335 0.229114 0.106061 0.13865 1 0.883399 0.952323 0.962842 0.123818 0.0786028 0.11517 0.0718337 0.137615 0.251414 0.223096 0.121832 0.141665 0.135572 0.099693 0.0961298 0.109962 0.0635295 0.252987 0.315785 0.0348666 0.0418945 0.0480045 0.105301 0.0786486 0.0667989 0.123169 0.0751376 0.176425 0.360498 0.155529 0.155951 0.0585335 0.132301 0.13125 0.1091 0.265759 0.135697 0.104161 0.140206 0.159808 0.0390206 0.061108 0.108973 0.0420136 0.156818 0.122441 0.888436 0.930367 0.999994 0.247242 0.388075 0.821521 0.098564 0.140449 0.279107 0.0628848 0.331551 0.0466343 0.201461 0.757337 0.0929043 0.358871 0.193617 0.0704292 0.819926 1 0.293671 0.110472 0.11587 0.178077 0.505325 0.124863 0.0711904 0.137849 0.38086 0.125958 0.14333 0.12946 0.221781 0.177258 0.194629 0.199412 0.0570641 0.186842 0.175293 0.475902 0.0908562 0.139871 0.356323 1 0.475693 0.140204 0.135974 0.0519273 0.0924807 0.150335 0.15417 0.0328906 0.100477 0.456666 0.136127 0.410539 1 0.126491 0.10393 0.153584 0.252776 0.64012 0.720135 0.630192 0.135342 0.081873 0.423078 0.324006 0.116535 0.148674 0.459218 0.128594 0.587326 0.169331 0.126275 0.607965 0.15059 0.134101 0.102318 0.514294 0.0655854 0.129554 0.0990605 0.0483763 0.580374 0.0442702 0.145118 0.121179 0.646616 0.13711 0.085061 0.13357 0.136583 0.144638 0.150618 0.132602 0.187266 0.164231 0.0371905 0.0485851 0.275759 0.152193 0.140102 0.0729011 0.236388 0.106696 0.418285 0.178197 0.138797 0.153912 0.124835 0.128415 0.169261 0.180128 0.050113 0.0598326 0.279379 0.147083 0.485901 0.166632 0.0342542 0.258819 0.0728797 0.15614 0.106759 0.233498 0.0638019 0.104621 0.249723 0.0664785 0.102587 0.0448325 0.0631268 0.204958 0.0617501 0.0544191 0.128416 0.120177 0.905034 0.0458096 0.122592 0.15186 0.136619 0.143361 0.0390417 0.0818869 0.156341 0.086317 0.167378 0.0937846 0.0693893 0.122392 0.187616 0.110694 0.24101 0.0848726 0.14914 0.26517 0.0645178 0.21727 0.130817 0.0924978 0.164148 0.137539 0.091598 0.672554 0.0731418 0.088348 0.269777 0.157575 0.106893 0.0421271 0.101552 0.270297 0.0505866 0.110327 0.0998471 0.09046 0.0986307 0.129888 0.129605 0.0637639 0.102226 0.0916391 0.0577621 0.520727 0.158482 0.105838 0.161493 0.0787847 0.134472 0.2818 0.318414 0.0316043 0.0536797 0.219657 0.141158 0.162922 0.243914 0.0807279 0.177635 0.0653229 0.363553 0.279001 0.844565 0.113009 0.111096 0.572482 0.152732 0.346536 0.95824 0.136535 0.14536 0.294881 0.656099 0.119621 0.176599 0.0473646 0.214539 0.925483 0.228936 0.0396644 0.3495 1 0.147925 0.147906 0.0746914 0.285639 0.116684 0.0960226 0.0868752 0.159272 0.138611 0.791223 0.167493 0.0767671 0.104965 0.151797 0.119861 0.171339 0.0759091 0.962992 0.0739775 0.391745 0.152328 0.139762 0.0406852 0.0766701 0.121807 0.397746 0.990445 0.0488074 0.0569904 0.142049 0.135261 0.125799 0.163017 0.0744223 0.143568 0.116196 0.652153 0.0622588 0.124702 0.102635 0.244243 0.0830398 0.0852209 0.0697235 0.13316 0.109021 0.246515 0.998622 0.334568 0.0626724 0.126229 0.123163 0.961233 0.217534 0.131315 0.0614509 0.0506918 0.0626995 0.105064 0.0785925 0.100831 0.116103 0.0995836 0.107564 0.240183 0.0756361 0.135709 0.052516 0.205686 0.0819159 0.113551 0.112251 0.0879522 0.281249 0.0821855 0.0590275 0.48294 0.0790128 0.0851342 0.14202 0.0390219 0.0311885 0.0596894 0.067173 0.0611437 0.0492332 0.0822195 0.0596853 0.133963 0.073137 0.122 0.999083 0.112035 0.318405 0.0819514 0.336957 0.147583 0.12102 0.18882 0.987085 0.189017 0.528856 0.0715902 0.182548 0.102428 0.147905 0.0640876 0.0769332 0.301368 0.113714 0.152423 0.148498 0.821515 0.330861 0.162141 0.299906 0.507262 0.261615 0.444034 0.10162 0.99997 0.0875477 0.180717 0.20925 0.120355 0.126177 0.111711 0.0668857 0.0287604 0.0744699 0.431011 0.0817756 0.108537 0.108599 0.0886847 0.199943 0.105068 0.0646912 0.0609199 0.290372 0.642088 0.136028 0.453055 0.114235 0.0684497 0.0840189 0.130766 0.0918161 0.0720402 0.287263 0.714987 0.141054 0.103769 0.665372 0.059632 0.0896077 0.141272 0.0638313 0.130431 0.15559 0.0985896 0.197879 0.0955138 0.134166 0.101014 0.0463934 0.0807258 0.245865 0.083982 0.134616 0.0674377 0.067973 0.132208 0.128126 0.157394 0.213981 0.566571 0.0745001 0.207598 0.270951 0.881595 0.134524 0.156112 0.07412 0.0658045 0.157948 0.127158 0.138536 0.0714065 0.955071 0.253865 0.128285 0.137162 0.0903462 0.13967 0.127343 0.0711048 0.145197 0.0787395 0.156622 0.0998249 0.10451 0.146138 0.211192 0.0561762 0.109701 0.245428 0.145182 0.0790098 0.116894 0.111199 0.118633 0.926396 0.0777493 0.840717 0.137046 0.280576 0.132509 0.127169 0.520643 0.138421 0.26116 0.158221 0.111245 0.999988 0.36068 0.634528 0.108467 0.994705 0.135881 0.107001 0.0832111 0.629656 0.238174 0.81888 0.0970131 0.0448943 0.172339 0.0880526 0.0704597 0.13853 0.999675 0.19312 0.076458 0.120906 0.553243 0.0883862 0.146387 0.169682 0.138509 0.0885822 0.160263 0.0986273 0.131755 0.123828 0.217283 0.687699 0.432636 0.129027 0.373051 0.153507 0.139008 0.164427 0.143356 0.151633 0.182495 0.571009 0.201606 0.300315 0.0523893 0.193139 0.0991219 0.13107 0.143383 0.118771 0.164397 0.108981 0.137305 0.664369 0.0937607 0.0612281 0.311994 0.321471 0.0917183 0.102698 0.0616337 0.095556 0.0729731 0.141331 0.14068 0.239228 0.115905 0.0462076 0.11825 0.0655638 0.180948 0.417897 0.135681 0.0659521 0.105642 0.0580309 0.0694699 0.0982558 0.162467 0.161119 0.100572 0.127099 0.883816 0.974144 0.162593 0.129958 0.0792012 0.139964 0.147453 0.128231 0.19903 0.103414 0.106803 0.147165 0.164395 0.189916 0.124565 0.139251 0.0714672 0.200139 0.0597169 0.994686 0.130274 0.257038 0.121168 0.197704 0.195574 0.247129 0.102523 0.110942 0.67771 0.149821 0.0918865 0.0728837 0.0761542 0.0568762 0.211328 0.143862 0.106775 0.157785 0.0925038 0.15219 0.139289 0.208104 0.182274 0.0703756 0.0753187 0.10615 0.285135 0.142297 0.129598 0.137694 0.0857958 0.698641 0.0867535 0.671766 0.0891423 0.298482 0.135816 0.998557 0.0972687 0.0893658 0.102233 0.142561 0.102187 0.138843 0.99998 0.743073 0.212615 0.167327 0.591956 0.0914984 0.154068 0.434825 0.0559438 0.341292 0.11599 0.113207 0.162006 0.0382683 0.107957 0.0433185 0.135609 0.187481 0.0800655 0.0201518 0.103749 0.15022 0.85126 0.111352 0.214908 0.986757 0.306809 0.291975 0.143626 0.0728132 0.0419839 0.168956 0.0658848 0.17378 0.0853806 0.065849 0.105884 0.12538 0.463952 0.150487 0.289471 0.215716 0.148129 0.143287 0.0861298 0.0959912 0.309978 0.17907 0.0271234 0.092112 0.134963 0.0422005 0.16983 0.0600273 0.973224 0.0688396 0.13682 0.0724409 0.132902 0.0643483 0.107732 0.0382122 0.101292 0.10338 0.378796 0.1103 0.168684 0.106417 0.117327 0.0773842 0.0998644 0.739272 0.0860415 0.641738 0.236968 0.129507 0.0980726 0.0542916 0.114141 0.196091 0.104923 0.356048 0.0835957 0.170265 0.139532 0.140926 0.0682135 0.0824317 0.0320541 0.151259 0.134753 0.0935242 0.0874954 0.0693631 0.0656003 0.123192 0.0538981 0.0611247 0.162323 0.138683 0.0923947 0.0399797 0.0936024 0.0876852 0.234069 0.104623 0.128192 0.13332 0.998941 0.120118 0.0890919 0.187363 0.153023 0.114283 0.138692 0.135179 0.233773 0.135868 0.0980795 0.120345 0.0897673 0.152791 0.045383 0.122326 0.13291 0.148116 0.880989 0.085453 0.134871 0.128862 0.035688 0.205119 0.0465202 0.121762 0.163976 0.0763882 0.15818 0.210714 0.0569911 0.105247 0.100343 0.217336 0.163967 0.523552 0.22766 0.808778 0.253457 0.37347 0.156321 0.0995062 0.0745684 0.0653965 0.0841713 0.0947082 0.198717 0.192312 0.173297 0.100496 0.168494 0.68141 0.0871652 0.139575 0.549255 0.0426801 0.27634 0.0471846 0.498646 0.114985 0.0912695 0.259262 0.244073 0.641996 0.0920647 0.998137 0.137379 0.40681 0.0663829 0.12837 0.133436 0.056584 0.0200273 0.12768 0.472398 0.298911 0.0299653 0.0957809 0.124297 0.0817792 0.0736969 0.128945 0.166183 0.195072 0.0996157 0.0533272 0.276705 0.0811831 0.0918296 0.0491194 0.999995 0.106526 0.069268 0.207156 0.407521 0.0746867 0.099536 0.100373 0.171959 0.125994 0.0831734 0.26235 0.0895601 0.959152 0.113158 0.121328 0.148088 0.1544 0.13293 0.108192 0.106859 0.101394 0.152626 0.0423344 0.0462029 0.0987395 0.0697087 0.0853995 0.119556 0.0766748 0.161671 0.0747833 0.118883 0.0534382 0.0929197 0.975755 0.0996172 0.13103 0.0936919 0.027198 0.0864373 0.103584 0.102429 0.103985 0.100879 0.114093 0.0531403 0.113475 0.0688392 0.152395 0.111843 0.150696 0.0737757 0.152191 0.10633 0.44202 0.582628 0.0618039 0.0933814 0.0489674 0.0955836 0.073207 0.0751742 0.219999 0.144704 0.374633 0.0572923 0.0858767 0.155255 0.637967 0.0742919 0.0918073 0.113167 0.154692 0.0609613 0.138028 0.192618 0.113436 0.806395 1 0.128796 0.141112 0.151743 0.0802401 0.0431112 0.117308 0.088228 0.669546 0.147492 0.0738609 0.14203 0.973949 0.0847452 0.473148 0.999515 0.828804 0.115586 0.176469 0.173253 0.31399 0.159776 0.137331 0.284696 0.522678 0.0585777 0.142613 0.0971522 0.999915 0.143101 0.135944 0.0537157 0.156205 0.363309 0.160959 0.152081 0.143292 0.108331 0.142856 0.270158 0.0759816 0.143297 0.149762 0.121614 0.102135 0.232192 0.131406 0.129632 0.102999 0.0962492 0.10334 0.186389 0.0604308 0.571646 0.0392096 0.191953 0.139738 0.54142 0.271484 0.141025 0.11508 0.0488897 0.247572 0.0808223 0.107778 0.505711 0.38011 0.228639 0.140478 0.125518 0.140571 0.891358 0.0681003 0.142079 0.175807 0.128198 0.0711997 0.144804 0.0905768 0.143791 0.0701633 0.0921016 0.179195 0.200087 0.0999485 0.14091 0.120167 0.223165 0.0492418 0.144352 0.0424785 0.150565 0.145247 0.0938897 0.0749446 0.0543606 0.0403248 0.039102 0.198176 0.146369 0.110178 0.15231 0.167838 0.146402 0.242398 0.234618 0.376309 0.2746 0.11883 0.110272 0.629226 0.152185 0.257769 0.107577 0.107209 0.181375 0.0928685 0.16683 0.150254 0.0925551 0.268791 0.119108 0.0682345 0.13323 0.867833 0.107258 0.12935 0.10191 0.0572005 1 0.127006 0.109309 0.040618 0.216203 0.0771968 0.0717379 0.18847 0.0568835 0.110282 0.156226 0.107116 0.301764 0.554685 0.0673625 0.129818 0.0839381 0.125204 0.171952 0.192316 0.151722 0.499318 0.0720974 0.108422 0.130834 0.147152 0.14344 0.0513379 0.156387 0.128634 0.117202 0.12878 0.084821 0.153301 0.197723 0.154662 0.110225 0.148908 0.128744 0.0522496 0.245965 0.118117 0.0987565 0.12996 0.0854439 0.109224 0.485348 1 0.147174 0.130842 0.123578 0.119119 0.0750184 0.101641 0.10459 0.143314 0.0969342 0.121724 0.0928203 0.0878954 0.131737 0.0790403 0.0752201 0.0907965 0.216074 0.0650096 0.136408 0.0989793 0.0342536 0.134327 0.0547353 0.0484622 0.131856 0.112998 0.0751713 0.0744795 0.0980144 0.99836 0.195064 0.113297 0.130666 0.140164 0.0276863 0.162442 0.150936 0.103339 0.0793913 0.115369 0.208496 0.162401 0.197515 0.0228577 0.998714 0.0434034 0.123189 0.262131 0.15478 0.202354 0.116901 0.129158 0.0927665 0.151944 0.164626 0.549825 0.158755 0.26878 0.265901 0.135131 0.0657266 0.120263 0.11224 0.221193 0.156441 0.327724 0.0922987 0.13482 0.143411 0.0513892 0.104449 0.0813815 0.12851 0.610228 0.139004 0.205665 0.999997 0.205788 0.0428308 0.0707494 0.0474042 0.184496 1 0.147784 0.230874 0.517244 0.086834 0.099512 0.0748316 0.190748 0.135675 0.16449 0.229883 0.33734 0.138653 0.181252 0.0550036 0.0605902 0.122469 0.112938 0.513172 0.152148 0.204108 0.0404714 0.167119 0.140504 0.171174 0.138861 0.117284 0.137673 0.173125 0.468441 0.205024 0.0381596 0.801924 0.989574 0.999909 0.509342 0.999977 0.949134 0.0819037 0.334666 0.203669 0.0828101 0.116521 0.081484 0.131079 0.126248 0.132997 0.0909087 0.0280777 0.0918216 0.109315 0.0592178 0.379836 0.180742 0.166077 0.12262 0.116032 0.0967699 0.136499 0.0909922 0.0756819 0.144449 0.36095 0.093215 0.413118 0.158878 0.137678 0.0861148 0.117461 0.104294 0.175426 0.125699 0.146548 0.0959454 0.0837799 0.0874149 0.140338 0.0911063 0.106914 0.201758 0.17195 0.238976 0.156749 0.372291 0.141067 0.16702 0.378305 0.13025 0.164117 0.0722776 0.14078 0.0630345 0.0979241 0.0782729 0.159161 0.18321 0.259687 0.100937 0.15489 0.574011 0.0401615 0.0498367 0.196863 0.995264 0.0384401 0.139585 0.0929516 0.122564 0.119131 0.0292617 0.17402 0.0353982 0.114104 0.174853 0.0686868 0.105188 0.0396671 0.1545 0.999994 0.0509778 0.102818 0.197569 0.0632333 0.142778 0.990348 0.15314 0.0586065 0.101573 0.240542 0.351083 0.108119 0.091557 0.0526583 0.281054 0.125452 0.0588939 0.154466 0.250464 0.977982 0.0849933 0.0660623 0.0539031 0.0796774 0.135961 0.0617854 0.112298 0.0696533 0.205127 0.46221 0.155305 0.137878 0.0612112 0.182865 0.246035 0.739509 0.0617601 0.974613 0.0692184 0.0977744 0.11582 0.189328 0.0582023 0.121033 0.99985 0.0763102 0.0459156 0.0569208 0.104953 0.104412 0.119946 0.0400697 0.0805535 0.39294 0.671933 0.0797424 0.487185 0.742606 0.14592 0.0629722 0.125011 0.067308 0.031925 0.150809 0.142909 0.0814977 0.137894 0.0950975 0.119361 0.0976532 0.0688734 0.0995951 0.099889 0.0769537 0.116746 0.22425 0.295543 0.0473889 0.0532906 0.138988 0.150482 0.120621 0.117596 0.127704 0.869111 0.0534896 0.123062 0.0874974 0.088459 0.379044 0.162618 0.184276 0.171171 0.100738 0.0790536 0.0981261 0.0863963 0.34761 0.198718 0.107504 0.189588 0.167329 0.220217 0.071968 0.107323 0.123869 0.997703 0.285394 0.151832 0.0389188 0.975664 0.564905 0.192014 0.142575 0.15956 0.0740688 0.0444579 0.23501 0.105852 0.0256481 0.0546784 0.200728 0.925333 0.0227354 0.059717 0.0725421 0.0345603 0.268039 0.0518093 0.142192 0.205594 0.0875268 0.0842325 0.0748857 0.133066 0.0281181 0.940824 0.124906 0.275871 0.0967478 0.59155 0.108166 0.0664587 0.138078 0.137645 1 0.0908625 0.121564 0.0914913 0.587283 0.142038 0.0956813 0.173317 0.0982066 0.925126 0.305142 0.130601 0.185406 0.243421 0.107974 0.171905 0.0783665 0.154555 0.125905 0.0334292 0.0798537 0.145578 0.345416 0.277107 0.128709 0.235915 0.153458 0.413947 0.144776 0.213959 0.13723 0.0562656 0.17875 0.111496 0.145128 0.110261 0.0995948 0.259825 0.115856 0.040403 0.131251 0.241131 0.253944 0.136783 0.102422 0.0797235 0.146528 0.169453 0.10377 0.408989 0.67705 0.112128 0.145731 0.43465 0.0807114 0.144073 0.31953 0.112401 0.396401 0.111441 0.0520917 0.159109 0.0812514 0.204635 0.0797849 0.0744645 0.130451 0.114431 0.0885844 0.0920598 0.116325 0.0638746 0.785382 0.0581955 0.0998322 0.123641 0.139894 0.0635325 0.0987437 0.211479 0.0599415 0.0688078 0.0848604 0.0563915 0.0864938 0.170767 0.15021 0.155513 0.313593 0.0553796 0.445486 0.0848464 0.338572 0.314833 0.317632 0.0653119 0.1226 0.0605229 0.0740607 0.0953377 0.128679 0.168807 0.101866 0.0792242 0.999986 0.0659045 0.0490586 0.139467 0.068757 0.474292 0.0404608 0.0972939 0.061884 0.189456 0.154509 0.0646036 0.125697 0.143668 0.140798 0.0825866 0.0821395 0.383849 0.101323 0.251073 0.999998 0.280685 0.536229 0.10378 0.166578 0.0709956 0.0776892 0.0840102 0.772849 0.127792 0.124104 0.221123 0.11311 0.117466 0.257766 0.580305 0.115818 0.138771 0.14774 0.045586 0.153605 0.0388251 0.0665676 0.0809084 0.444017 0.185596 0.0837738 0.194406 0.104367 0.107662 0.132183 0.0548612 0.175809 0.981257 0.021361 0.0925738 0.0991756 0.224291 0.0527288 0.0744592 0.0525161 0.0943702 0.986314 0.169117 0.0509726 0.267504 0.196116 0.138018 0.0820193 0.0693555 0.191945 0.249371 0.864362 0.288356 0.117144 0.403965 0.0914409 0.134818 0.0424071 0.199629 0.0773576 0.15235 0.0935465 0.138404 0.168382 0.139096 0.153396 0.110839 0.206088 0.157164 0.22416 0.168925 0.995312 0.0563835 0.249243 0.173565 0.122164 0.16526 0.144666 0.137425 0.168161 0.171597 0.133978 0.40485 0.12098 0.086744 0.150592 0.0811477 0.0541316 0.203785 0.116595 0.0873502 0.13906 0.115528 0.0777896 0.0904451 0.225849 0.149439 0.124172 0.0285199 0.286759 0.142345 0.199439 0.350991 0.0713662 0.115066 0.164473 0.203123 0.058871 0.129504 0.158851 0.990302 0.0791588 0.0926062 0.654567 0.175222 0.0966615 0.0962325 0.45744 0.0869611 0.215768 1 0.0954962 0.0550917 0.281127 0.119977 0.0928977 0.201327 0.168111 0.371756 0.123848 0.0538213 0.187045 0.256161 0.251449 0.062731 0.0550635 0.358538 0.187101 0.128458 0.0853647 0.127619 0.185905 0.126395 0.30976 0.999987 0.194713 0.0452032 0.0590386 0.119728 0.144454 0.128439 0.117588 0.141417 0.115314 0.132553 0.0464994 0.128436 0.0953049 0.0438822 0.111384 0.133241 0.127168 0.09431 0.162332 0.15733 0.151398 0.210917 0.117229 0.0592856 0.245749 0.152319 0.201914 0.898502 0.0739659 0.165464 0.383694 0.375879 0.172491 0.994358 0.998111 1 1 0.188639 1 0.233221 0.102175 0.175476 0.132627 0.139805 0.101085 0.0778922 0.0826492 0.147356 0.224741 0.164104 0.999953 0.116259 0.155436 0.0991461 0.140206 0.351831 0.110966 0.198093 0.0740405 0.0812201 0.0436142 0.410218 0.179277 0.385555 0.0588011 0.474845 0.0571715 0.104723 0.0882451 0.0764645 0.144116 0.0630356 0.996993 0.0437149 0.0896115 0.99944 0.271886 0.120404 0.946197 0.0776314 0.042229 0.448957 0.171211 0.0881524 0.111228 0.0461328 0.0656793 0.0818542 0.140351 0.181989 0.0723489 0.108875 0.0384323 0.0471019 0.0920225 0.249567 0.363102 0.062854 0.0446934 0.103043 0.133547 0.680362 0.161803 0.0334211 0.105965 0.17483 0.0383729 0.0699034 0.139793 0.144444 0.157452 0.0668924 0.0724109 0.0358135 0.0416791 0.135402 0.262345 0.138683 0.156053 0.105618 0.0875575 0.110589 0.156664 0.984716 0.155032 0.0567081 0.63474 0.153428 0.133683 0.131978 0.0745229 0.118691 0.250427 0.164974 0.212136 0.20022 0.15925 0.140485 0.161986 0.0733148 0.0813829 0.146338 0.999865 0.133088 0.199362 0.149081 0.0475121 0.189523 0.13335 0.188153 0.134355 0.35625 0.179235 0.143862 0.0776429 0.194106 0.0893659 0.546839 0.487765 0.571943 0.0915224 0.147001 0.0989588 0.0898675 0.0480759 0.0464759 0.103926 0.112975 0.156974 0.0668495 0.393251 0.0480159 0.152513 0.119809 0.288326 0.0309701 0.0457972 0.123901 0.245584 0.132766 0.0771587 0.190261 0.0718091 0.271828 0.337984 0.165298 0.110356 0.123302 0.166687 0.0647789 0.115976 0.973984 0.1755 0.207141 0.0488855 0.412838 0.200686 0.31611 0.2091 0.359028 0.0995309 0.0305555 0.0482878 0.155859 0.147356 0.131466 0.0892268 0.0652924 0.326187 0.90697 0.13166 0.133954 0.116641 0.047398 0.160762 0.846499 0.359866 0.100601 0.0903103 0.109631 0.0579016 0.136689 0.166518 0.0953657 0.13255 0.0514447 0.0955366 0.158285 0.0382414 0.137227 0.090504 0.0646014 0.0802185 0.0917717 0.197839 0.122468 0.116962 0.160513 0.998643 0.58917 0.0525224 0.126445 0.0812484 0.0732075 0.119941 0.155353 0.159386 0.0954756 0.133085 0.0648523 0.036228 0.0571017 0.0692152 0.031331 0.173286 0.154884 0.110629 0.0827354 0.0749837 0.147149 0.153075 0.238289 0.130578 0.0726198 0.173172 0.132455 0.351544 0.141083 0.21846 0.129717 0.0672019 0.17017 0.0531533 0.184477 0.51561 0.646005 0.260933 0.13025 0.0624044 0.0655285 0.0916386 0.170223 0.39711 0.0947506 0.347679 0.111938 0.0911079 0.106696 0.295821 0.908602 0.192679 0.097391 0.135006 0.135014 0.102207 0.138611 0.864056 0.102196 0.220785 0.658827 0.133871 0.0583807 0.0577709 0.0526376 1 0.333215 0.0687216 0.110934 0.127185 0.125184 0.333069 0.0699814 0.0756123 0.140974 0.136464 0.253476 0.112464 0.934002 0.994128 0.147015 0.232109 0.164783 0.168579 0.146485 0.169007 0.0869912 0.129438 0.0803442 0.779441 0.203206 0.306575 0.122413 0.473195 0.0609369 0.24436 0.153148 0.137931 0.106666 0.133277 0.111622 0.186279 0.119063 0.143701 0.0580703 0.125011 0.177299 0.390984 0.172737 0.899965 0.156023 0.834894 0.154987 0.286912 0.0783578 0.219136 0.0636149 0.534355 0.118945 0.171647 0.229822 0.117072 0.135268 0.275675 0.182803 0.24934 0.183644 0.159178 0.121891 0.163134 0.140199 0.108882 0.0823204 0.127241 0.160366 0.0828842 0.0403618 0.0761307 0.635707 0.883352 0.189942 0.16269 0.10911 0.151245 0.098252 0.1723 0.16058 0.0772954 0.0464672 0.745033 0.22611 0.547852 0.36124 0.322421 0.127528 0.431452 0.393042 0.140327 0.152204 0.0378342 0.0597834 0.138471 0.0666636 0.0659928 0.0592732 0.128848 0.0778865 0.130774 0.163721 0.112502 0.0588713 0.0978483 0.104594 0.527336 0.0439324 0.122714 0.983512 0.098036 0.0623509 0.13407 0.139434 0.0761831 0.153167 0.483286 0.401181 0.0525461 0.144102 0.155739 0.049166 0.168226 0.202479 0.999957 0.758547 0.214258 0.365106 0.215704 0.0488947 0.999992 0.307216 0.987215 0.233468 0.965662 0.217868 0.139545 0.0874445 0.180573 0.0946533 0.790601 0.287545 0.123086 0.079268 0.0504909 0.992663 0.127042 0.144237 0.162846 0.657324 0.110608 0.999628 0.939398 0.24229 0.114304 0.257119 0.824054 0.272525 0.146784 0.0833591 0.117795 0.12249 0.232577 0.137015 0.592375 0.127521 0.121406 0.144599 0.13149 0.142286 0.185163 0.160676 0.212421 0.999998 0.113402 0.605118 0.999999 0.0446265 0.0966118 0.100878 0.954384 0.103991 0.105874 0.151072 0.193912 0.993371 0.565383 0.130905 0.187141 0.992323 0.0677896 0.139491 0.0959382 0.295136 0.107399 0.309725 0.0531463 0.080721 0.139582 0.0798108 0.12835 0.0782383 0.0947339 0.122131 1 1 0.105483 0.0909073 0.0576924 0.178478 0.462988 0.101418 0.138746 0.588524 0.0514316 0.981001 0.145325 0.139118 0.102222 0.167263 0.0924165 0.247736 0.1099 0.0803013 0.425004 0.14253 0.494125 0.201313 0.157929 0.219294 0.128931 0.138012 0.913123 0.150695 0.132066 0.326294 0.328589 0.124119 0.162997 0.0652655 0.0712007 0.10268 0.134816 0.0690033 0.0680089 0.0777572 0.604234 0.999997 0.870439 0.282224 0.140939 0.074672 0.0718217 0.094521 0.134393 0.990855 0.649908 0.430812 1 1 0.998814 0.0511913 0.037251 0.167219 0.70379 0.164872 0.0937747 0.0487732 0.126293 0.170154 0.999998 0.027635 0.103212 0.0970441 0.0607136 0.872424 0.956742 0.893789 0.999941 0.658861 1 0.140414 0.123054 0.0839971 0.206721 0.127578 0.134505 1 0.163192 0.30588 0.125106 0.0980783 0.149761 0.0843833 0.127454 0.0836968 0.122069 0.109973 0.0989814 0.267331 0.998782 0.999993 0.153987 0.999673 0.13641 0.48377 0.297168 0.20497 0.682633 0.309562 0.149173 0.0740661 0.271731 0.14026 0.112897 0.360269 0.918764 0.800883 0.138201 0.102126 0.357898 0.163693 0.0968616 0.11691 0.168318 0.0715017 0.236423 0.264237 0.036596 0.129268 0.249346 0.10589 0.658843 0.987202 0.0834977 0.138535 0.162103 0.0566669 0.0369371 0.104088 0.272113 0.112155 0.0721872 0.446861 0.147473 0.145284 0.101716 0.102736 0.267018 0.328119 0.127941 0.136307 0.212618 0.32936 0.206426 0.0964743 0.133353 0.14354 0.0957708 0.0949042 0.126289 0.115431 0.112771 0.132128 0.05913 0.119683 0.11272 0.0592471 0.12644 0.0912042 0.0730191 0.111886 0.211448 0.0451092 0.120633 0.101207 0.188321 0.0476103 0.0695157 0.355661 0.0599169 0.139914 0.19795 0.181817 0.0811554 0.404737 0.147669 0.0684768 0.0716932 0.0854246 0.0443254 0.62762 0.0619557 0.083883 0.0730009 0.18376 0.0502374 0.124097 0.191242 0.0930852 0.0943815 0.05088 0.113337 0.0981025 0.10881 0.0902051 0.0396027 0.134167 0.062222 0.134533 0.11892 0.0936316 0.127587 0.139783 0.119607 0.222399 0.0452002 0.0573364 0.0907009 0.0343165 0.262732 0.121548 0.0497589 0.0445843 0.566162 0.168642 0.135147 0.0874404 0.0732423 0.738743 0.0301902 0.0654156 0.176945 0.0762564 0.0855641 0.233157 0.0931262 0.0518772 0.238299 0.0646557 0.0588569 0.111804 0.116906 0.355378 0.118177 0.0850963 0.171599 0.0760341 0.048528 0.0516737 0.0873483 0.0968317 0.124281 0.145656 0.600765 0.742589 0.0366251 0.11374 0.9622 0.0526373 0.0194296 0.0371315 0.140155 0.209433 0.108328 0.0454066 0.0539664 0.138934 0.129516 0.0616929 0.106627 0.193425 0.0749597 0.503897 0.094349 0.0387244 0.0868615 0.0575408 0.904396 0.0386927 0.335619 0.0446342 0.110606 0.0646079 0.162236 0.110241 0.107889 0.0985637 0.99671 0.12492 0.0342936 0.139082 0.807689 0.0595247 0.255624 0.999317 0.80123 0.0499085 0.0940108 0.101791 0.0195105 0.423358 0.0864413 0.143227 0.0542605 0.97884 0.0792833 0.148626 0.063733 0.0341358 0.0757339 0.12057 0.126989 0.0340761 0.0450334 0.0914717 0.0495665 0.34258 0.0581958 0.193607 0.12323 0.0649118 0.119078 0.0603537 0.0660224 0.137707 0.0889731 0.185007 0.513528 0.0782912 0.110564 0.0512458 0.192582 0.208356 0.0259639 0.308271 0.170022 0.998727 0.447186 0.0373667 0.105194 0.112042 0.114639 0.428902 0.134598 0.0486542 0.160182 0.153144 0.153786 0.0638893 0.222061 0.0487196 0.0514779 0.0710637 0.0984272 0.12754 0.361572 0.122299 0.105519 0.082062 0.0604387 0.0806531 0.0731472 0.714139 0.135912 0.135558 0.142166 0.287905 0.279757 0.520481 0.123222 0.101207 0.080829 0.100694 0.0476968 0.26525 0.0963678 0.18351 0.139426 0.0903433 0.0723652 0.15627 0.134198 0.189327 0.104498 0.117806 0.13999 0.320807 0.900986 0.0992238 0.110872 0.112289 0.150508 0.137984 0.198932 0.097341 0.111798 0.274206 0.0459433 0.444828 0.0915446 0.146077 0.10083 0.185245 0.107337 0.103185 0.063964 0.0595174 0.108805 0.0591024 0.068361 0.547822 0.442523 0.12925 0.0984345 0.117214 0.081429 0.125208 0.0507684 0.0591989 0.142578 0.0513603 0.152069 0.0862375 0.667935 0.0520309 0.113901 0.0812206 0.0471064 0.0521598 0.176621 0.32885 0.112885 0.136482 0.0444602 0.0754865 0.109415 0.0281831 0.134469 0.0900344 0.14131 0.136448 0.133214 0.136892 0.140954 0.163059 0.0758043 0.0668638 0.0373709 0.152653 0.291121 0.0982117 0.816995 0.0867474 0.226534 0.0823922 0.126716 0.1006 0.157234 0.102161 0.111781 0.0784826 0.139042 0.541495 0.107775 0.208929 0.228636 0.968989 0.374003 0.340962 0.0966544 0.137416 0.231808 0.126937 0.132594 0.155914 0.428253 0.175351 0.0758341 0.109723 0.128854 0.139787 0.0596138 0.0967438 0.0866433 0.365022 0.200818 0.691368 0.117153 0.135007 0.224661 0.126715 0.272743 0.120018 0.18356 0.074 0.0476377 0.100206 0.057858 0.0844052 0.116876 0.323663 0.0947562 0.19532 0.406602 0.060054 0.060687 0.219145 0.0796181 0.0230592 0.130044 0.145067 0.142967 0.0420704 0.045781 0.0543335 0.296713 0.259613 0.130678 0.062914 0.0743869 0.0782371 0.307868 0.0930254 0.188171 0.206489 0.113838 0.120165 0.0577421 0.0863046 0.125 0.219619 0.112788 0.0420224 0.218581 0.0626296 0.108771 0.124743 0.0878481 0.0638664 0.213858 0.141908 0.0996885 1 0.160944 0.115225 0.0968472 0.999984 0.859463 0.312142 0.0449212 0.0598858 0.0765024 0.153241 0.155314 0.252874 0.142403 0.0537463 0.079557 0.0418492 0.163698 0.115227 0.0424597 0.115951 0.599724 0.108721 0.315388 0.13738 0.0973085 0.0665004 0.0724834 0.0790343 0.0626898 0.0851127 0.0706122 0.0871052 0.165979 0.0611116 0.138053 0.0834295 0.143949 0.194499 0.243481 0.0980126 0.215636 0.150734 0.073494 0.059868 0.0239927 0.724932 0.215012 0.0893431 0.095313 0.142577 0.149102 0.120552 0.06116 0.0445959 0.0598953 0.141528 0.0597696 0.0739149 0.15474 0.0779952 0.0750643 0.125181 0.106416 0.871568 0.14071 0.106903 0.095287 0.0649171 0.036656 0.154167 0.0359097 0.217517 0.050272 0.0579216 0.112288 0.053408 0.120873 0.121178 0.0367694 0.37934 0.0348091 0.111475 0.0616639 0.0492182 0.0840685 0.40027 0.077807 0.095035 0.726833 0.151561 0.0275517 0.187482 0.256051 0.107977 0.0826297 0.107397 0.048999 0.979908 0.163589 0.863955 0.0563968 0.358834 0.0641129 0.124962 0.0814281 0.264585 0.194283 0.238442 0.0847373 0.305124 0.96406 0.372943 0.0639952 0.0413448 0.0676336 0.14415 0.12848 0.10953 0.117764 0.0733998 0.312692 0.2457 0.136883 0.494481 0.0405466 0.147034 0.140239 0.108004 0.14158 0.122699 0.0992866 0.121434 0.480067 0.140856 0.145201 0.080854 0.157931 0.207044 0.131219 0.236664 0.305911 0.313016 0.140999 0.104762 0.410241 0.218878 0.133026 0.226559 0.431175 0.160896 0.0867104 0.212266 0.109849 0.447506 0.232417 0.139445 0.204689 0.143662 0.158494 0.0876047 0.117069 0.124411 0.135694 0.230756 0.465391 0.140304 0.294073 0.472272 0.366404 0.434706 0.151312 0.788624 0.191853 0.185709 0.194708 0.138852 0.154729 0.123899 0.0840522 0.0719725 0.0812977 0.139934 0.201814 0.132515 0.126532 0.419445 0.29599 0.149497 0.121343 0.0904732 0.130841 0.183048 0.126318 0.316063 0.614596 0.136944 0.283472 0.123294 0.295868 0.133756 0.129094 0.171082 0.471746 0.106439 0.0915589 0.242646 0.104996 0.537016 0.368358 0.0885711 0.104102 0.152688 0.193849 0.0758754 0.689584 0.956122 0.601228 0.969891 0.911649 0.0596937 0.19234 0.901908 0.738319 0.702965 0.151027 0.18125 0.129613 0.123127 0.104042 0.158913 0.0860256 0.118993 0.0908433 0.995614 0.255276 0.070925 0.0804685 0.123173 0.173074 0.107468 0.345731 0.99966 0.110831 0.125578 0.0667073 0.0692606 0.237571 0.153839 0.18693 0.0742075 0.101445 0.140006 0.130704 0.335733 0.18553 0.16072 0.0639643 0.187756 0.146014 0.227482 0.236662 0.125769 0.108882 0.129642 0.221495 0.136264 0.119319 0.145603 0.113699 0.0639674 0.124156 0.10906 0.0653542 0.0873681 0.0721043 0.0493691 0.0585125 0.0671601 0.0835056 0.9532 0.159054 0.34638 0.14105 0.425682 0.0691534 0.0711195 0.0751724 0.126868 0.054792 0.158719 0.166562 0.0794678 0.693633 0.098425 0.177676 0.112902 0.381565 0.033839 0.0525485 0.349716 0.20513 0.129026 0.18883 0.116759 0.110484 0.0693082 0.0363924 0.236424 0.0956075 0.298473 0.0439506 0.251018 0.101666 0.104246 0.590932 0.370009 0.0973194 0.124877 0.805709 0.143221 0.0894446 0.142953 0.073809 0.0785159 0.134269 0.103499 0.086533 0.201123 0.136913 0.503281 0.0833677 0.160209 0.10345 0.117658 0.071453 0.129291 0.129159 0.111836 0.147545 0.0917587 0.0878042 0.142492 0.112564 0.0733014 0.599562 0.102139 0.084835 0.102759 0.0750761 0.111249 0.0563626 0.237852 0.113012 0.0547832 0.0922875 0.696666 0.0978357 0.146655 0.1498 0.0927921 0.071122 0.123962 0.16175 0.0366272 0.102604 0.40822 0.865528 0.266789 0.0471786 0.67203 0.244066 0.0830488 0.0418298 0.196494 0.0651834 0.320871 0.0610136 0.0497508 0.0881035 0.311244 0.142877 0.412295 0.260648 0.238046 0.127508 0.119637 0.0711406 0.31692 0.561471 0.518029 0.0737144 0.0921625 0.150813 0.259393 0.109592 0.10505 0.129381 0.0453549 0.447619 0.104731 0.0788751 0.0442695 0.151846 0.0809435 0.115341 0.0628936 0.0918846 0.168883 0.100623 0.185238 0.173277 0.0952761 0.296088 0.0530773 0.206726 0.101991 0.125264 0.201887 0.0407771 0.0378144 0.105695 0.140565 0.130793 0.144911 0.14613 0.417239 0.150502 0.171353 0.111333 0.152456 0.076115 0.0702026 0.867247 0.0915728 0.0537494 0.0319094 0.0694041 0.161448 0.0889713 0.160898 0.116119 0.0732794 0.08651 0.333178 0.161025 0.279955 0.130148 0.0433017 0.0914052 0.0754301 0.24127 0.0962589 0.563857 0.0690247 0.187124 0.179496 0.074131 0.10607 0.0402515 0.127537 0.0591947 0.0286637 0.0280017 0.0796914 0.585737 0.11014 0.14726 0.0445007 0.0577089 0.0321932 0.160406 0.676281 0.156332 0.0351123 0.136151 0.105435 0.0301305 0.159484 0.133102 0.104243 0.181103 0.0857447 0.214389 0.144581 0.169435 0.142342 0.12621 0.0857225 0.0996541 0.540678 0.188683 0.0861851 0.121851 0.0911925 0.0523133 0.157902 0.198755 0.0821074 0.130731 0.124712 0.165714 0.104251 0.100972 0.119119 0.115373 0.133492 0.122071 0.155245 0.0993032 0.11264 0.431632 0.0986218 0.30845 0.105678 0.209446 0.10673 0.162808 0.151259 0.120633 0.332083 0.182935 0.395195 0.181338 0.0926683 0.0818172 0.367927 0.191535 0.44394 0.876106 0.0491492 0.0759063 0.138089 0.144823 0.131258 0.0589634 0.112294 0.060011 0.180121 0.123316 0.0936866 0.0897976 0.164591 0.12688 0.0859815 0.0933354 0.0613762 0.202405 0.0575306 0.190613 0.0569692 0.076833 0.0891096 0.071337 0.0712804 0.0848421 0.0997672 0.152111 0.261583 0.0449651 0.0287847 0.17866 0.0526527 0.0954302 0.0247833 0.0723925 0.123679 0.0931708 0.0920933 0.136714 0.121956 0.1496 0.164282 0.22338 0.215683 0.162928 0.103896 0.056501 0.116487 0.211784 0.64095 0.0283835 0.186927 0.125523 0.0646491 0.2027 0.580517 0.51053 0.0801797 0.167528 0.929957 0.0335113 0.109416 0.822427 0.310846 0.0554846 0.0823144 0.10851 0.068191 0.0801098 0.0883906 0.118741 0.0846782 0.0363624 0.863357 0.151794 0.166035 0.606867 0.10105 0.140714 0.0946787 0.07123 0.183442 0.0878236 0.102211 0.0494607 0.18473 0.107785 0.053056 0.180822 0.100939 0.177279 0.750023 0.620424 0.24006 0.0790807 0.0210351 0.136458 0.0665345 0.577062 0.123596 0.0881282 0.143989 0.124112 0.101773 0.853172 0.11777 0.160753 0.0884449 0.0841625 0.162886 0.165387 0.0985676 0.0842396 0.883983 0.105937 0.0324833 0.0754421 0.138425 0.0388112 0.194386 0.0923688 0.0839377 0.123618 0.157989 0.298109 0.211488 0.0571763 0.367334 0.0423274 0.0749876 0.0370737 0.169332 0.126991 0.0991771 0.0969048 0.0593119 0.0987934 0.226217 0.139401 0.0615907 0.0232355 0.0806867 0.0565193 0.163236 0.0603809 0.192173 0.135188 0.623209 0.0599139 0.195457 0.275554 0.0922953 0.0968905 0.138049 0.291811 0.0969978 0.0658325 0.87321 0.0451767 0.111895 0.0989848 0.118324 0.0702565 0.396048 0.0712631 0.0951938 0.366296 0.195715 0.0391634 0.962639 0.170472 0.166405 0.177031 0.778852 0.0498838 0.989017 0.127941 0.231544 0.10872 0.189135 0.286233 0.162156 0.37093 0.387009 0.0803274 0.182522 0.16364 0.340452 0.0932113 0.135181 0.0595616 0.137711 0.0896321 0.185938 0.131858 0.141698 0.131685 0.220125 0.105772 0.134365 0.107604 0.185827 0.0989021 0.0878219 0.184374 0.109087 0.13513 0.233912 0.0534801 0.325214 0.141688 0.150697 0.18058 0.127881 0.124768 0.182329 0.0963887 0.111182 0.274958 0.24591 0.360633 0.122762 0.467022 0.175632 0.0923995 0.10939 0.107306 0.234719 0.394474 0.179891 0.142783 0.167985 0.196246 0.105881 0.362037 0.109474 0.157091 0.120068 0.142438 0.227498 0.39771 0.106418 0.157347 0.143023 0.148806 0.322462 0.126032 0.160994 0.134648 0.129892 0.109198 0.340975 0.91578 0.0313247 0.0793251 0.0742259 0.0720213 0.0443104 0.0800052 0.0674328 0.143541 0.139699 0.149605 0.21853 0.0549148 0.161382 0.0940602 0.145053 0.142423 0.131889 0.0268248 0.120464 0.0671761 0.0619348 0.0560981 0.165805 0.154787 0.193395 0.139561 0.0615455 0.102126 0.0381092 0.124791 0.115749 0.125368 0.0266926 0.951594 0.0242143 0.0993034 0.0707026 0.0525382 0.0376807 0.0625138 0.112229 0.0766726 0.326474 0.112409 0.0910869 0.0986573 0.0726322 0.119137 0.0972445 0.155969 0.0406618 0.0424073 0.03379 0.118567 0.0833653 0.380249 0.111274 0.119303 0.143096 0.0907584 0.273279 0.464813 0.149718 0.116808 0.11588 0.971212 0.0737775 0.0697921 0.144928 0.483047 0.0705283 0.124899 0.72248 0.756106 0.999999 0.113874 0.148755 0.120576 0.118848 0.0712433 0.839918 0.0744785 0.143105 0.258798 0.108918 0.210968 0.0802964 0.0885248 0.088409 0.209038 0.110636 0.14674 0.1292 0.424801 0.228872 0.102803 0.105942 0.127028 0.192563 0.596278 0.26125 0.33976 0.120301 0.0828395 0.116224 0.128463 0.118809 0.120993 0.256306 0.219905 0.380811 0.13155 0.10525 0.11789 0.137391 0.107712 0.119799 0.0734705 0.0727578 0.0846915 0.138249 0.481694 0.342832 0.157182 0.366439 0.45853 0.0678639 0.381717 0.140662 0.320129 0.136059 0.0731317 0.153323 0.650591 0.0842452 0.0720795 0.212678 0.889272 0.337868 0.297801 0.121927 0.113313 0.091097 0.0797064 0.148599 0.0994638 0.15756 0.138165 0.129425 0.152745 0.0400758 0.11268 0.0920305 0.181292 0.374098 0.452107 0.0995613 0.0897955 0.0842546 0.145868 0.105979 0.294448 0.270095 0.241668 0.101573 0.0741358 0.0653908 0.246511 0.0688133 0.0951292 0.117697 0.13356 0.155994 0.143993 0.0766115 0.253339 0.0723315 0.0682867 0.0723123 0.171413 0.226219 0.129105 0.228997 0.15224 0.146164 0.326641 0.0506901 0.681016 0.1481 0.148903 0.15335 0.999787 0.136966 0.0711598 0.490549 0.246749 0.112942 0.226498 0.160061 0.106173 0.992524 0.968757 0.0517102 0.116795 0.298858 0.100951 0.134352 0.0436697 0.997783 0.135227 0.110364 0.933478 0.150707 0.091296 0.136619 0.287749 0.527568 0.125613 0.135303 0.842811 0.135128 0.121684 0.0798163 0.0721478 0.330331 0.167811 0.0562789 0.0346379 0.195488 0.0934815 0.10061 0.150912 0.0691152 0.133021 0.133561 0.119021 0.0614543 0.122433 0.194983 0.0269446 0.0833379 0.120456 0.371212 0.112133 0.0565349 0.132164 0.0536284 0.0702866 0.129018 0.131791 0.137506 0.634184 0.118897 0.140403 0.0721239 0.116627 0.173778 0.142016 0.392363 0.122127 0.243827 0.112614 0.951808 0.333592 0.129051 0.821894 0.362793 0.466857 0.999989 0.736104 0.131655 0.379531 0.194056 0.139668 0.267268 0.100896 0.793174 0.06013 0.0752482 0.184508 0.261623 0.182147 0.133505 0.0530873 0.306456 1 0.15959 0.313424 0.136711 0.0820462 0.14942 0.153514 0.136181 0.209274 0.0993839 0.114378 0.862917 0.0586818 0.0492808 0.0409229 0.0711545 0.196538 0.0817623 0.0918403 0.0842331 0.197945 0.115637 0.179545 0.149568 0.0876566 0.146564 0.208567 0.0590698 0.0929635 0.0898727 0.0984019 0.10368 0.124773 0.129183 0.187359 0.312135 0.0918649 0.0692142 0.400845 0.0851797 0.620341 0.0993437 0.359452 0.0711442 0.0864314 0.125841 0.0689409 0.0945539 0.229689 0.149416 0.175118 0.0979688 0.0907935 0.11536 0.163696 0.10921 0.589424 0.462812 0.0467788 0.192178 0.999621 0.107322 0.0529403 0.487841 0.105993 0.220984 0.145542 0.0943284 0.080332 0.0525827 0.137406 0.0914428 0.501386 0.305599 0.133972 0.104394 0.134247 0.115582 0.151428 0.0780633 0.170386 0.134722 0.158601 0.0972439 0.143176 0.15332 0.230052 0.148649 0.133258 0.134961 0.0586016 0.129758 0.332187 0.17631 0.0804169 0.159477 0.223401 0.258929 0.107855 0.222714 0.0556427 0.131432 0.2999 0.848779 0.143373 0.975194 0.0745428 0.0484853 0.142362 0.0704783 0.278098 0.0937532 0.0558795 0.123775 0.106912 0.046057 0.139546 0.15452 0.713502 0.113678 0.0597843 0.103525 0.115757 0.0529121 0.0871036 0.113262 0.0784141 0.235262 0.0987875 0.122618 0.0735502 0.129963 0.124032 0.0539963 0.165026 0.0611019 0.143472 0.24529 0.479372 0.033213 0.126331 0.153209 0.356223 0.209026 0.0797612 0.0997569 0.0620388 0.0614753 0.0469317 0.0820323 0.0649174 0.0781161 0.152505 0.0953585 0.144902 0.096411 0.15725 0.0774333 0.111552 0.104863 0.289249 0.16628 0.049914 0.0731296 0.0585329 0.0846756 0.134644 0.123684 0.109408 0.135836 0.157363 0.220186 0.0751386 0.111121 0.079377 0.205617 0.175823 0.0772913 0.0719721 0.0947548 0.0946352 0.206277 0.0788639 0.0768556 0.0676456 0.0968253 0.126558 0.0895237 0.150102 0.155856 0.858315 0.0578036 0.238443 0.142728 0.406394 0.187419 0.113441 0.0750032 0.270664 0.0772312 0.143079 0.661052 1 0.136799 0.106535 0.0699556 0.0534449 0.0940865 0.327083 0.125534 0.138798 0.138937 0.0985681 0.132427 0.0994839 0.175753 0.118267 0.209788 0.14772 0.099925 0.111717 0.156752 0.0432597 0.107768 0.11454 0.166279 0.373846 0.448998 0.0740561 0.206172 0.0423997 0.0690402 0.131282 0.153356 0.0847889 0.110373 0.401015 0.13161 0.12887 0.999999 0.737718 0.127331 0.0541901 0.0702106 0.0437499 0.0978392 0.357016 0.332228 0.340871 0.0969547 0.10655 0.453923 0.0825095 0.0864003 0.200053 0.131976 0.133565 0.313659 0.197533 0.10106 0.0722251 0.141866 0.117251 0.789503 0.283369 0.146354 0.0707033 0.225204 0.0983033 0.142653 0.0403736 0.125149 0.033143 0.0628862 0.345644 0.132654 0.149635 0.0836991 0.110595 0.0968788 0.108166 0.162221 0.343646 0.0523904 0.868881 0.0632009 0.043756 0.463798 0.0918484 0.306165 0.999982 0.0863643 0.0572174 0.164346 0.395171 0.183865 0.694111 0.12389 0.0946344 0.0670096 0.16806 0.0503492 0.230944 0.261219 0.854843 0.0623785 0.0949974 0.130738 0.0960712 0.383729 0.211055 0.0842702 0.0849692 0.334733 0.208652 0.995946 0.709433 0.101801 0.0797133 0.265245 0.169419 0.134067 0.0545921 0.0822304 0.113153 0.13148 0.0953836 0.199768 0.134714 0.122271 0.159451 0.0635829 0.150198 0.151748 0.141099 0.061198 0.182866 0.139034 0.0679416 0.151401 0.0933963 0.0862821 0.113234 0.0891608 0.0446422 0.0826919 0.999638 0.997234 0.0618649 0.0688735 0.121191 0.274016 1 0.173416 0.147514 0.782021 0.123099 0.0919275 0.161695 0.0532572 0.347771 0.158749 0.079374 0.0935358 0.879115 0.147729 0.0493091 0.0783122 0.121184 0.114212 0.105718 0.15853 0.0556505 0.503649 0.0604962 0.147797 0.863098 0.0726377 0.152269 0.0560842 0.0967296 0.721073 0.275059 0.238391 0.10799 0.310529 0.139845 0.143641 0.999593 0.184154 0.0715558 0.12948 0.143489 0.999095 0.057942 0.0961939 0.11219 0.114259 0.105344 0.0419014 0.167307 0.364753 0.0759687 0.104556 0.0861689 0.0514781 0.113099 0.271823 0.0565337 0.0792144 0.0812918 0.155948 0.160169 0.319653 0.109301 0.234263 0.0819467 0.127535 0.0808781 0.1022 0.151743 0.14062 0.027171 0.0697155 0.170039 0.281629 0.128701 0.0374449 0.0905053 0.0951648 0.100804 0.105496 0.222424 0.13744 0.104397 0.190326 0.042753 0.133713 0.163202 0.0898185 0.137543 0.0481754 0.0784956 0.516359 0.11942 0.040217 0.0849436 0.164802 0.0963744 0.0640949 0.142112 0.285996 0.128354 0.246639 0.306553 0.925923 0.108407 0.13944 0.172925 0.13453 0.134789 0.13893 0.752356 0.800798 0.748944 0.386694 0.665885 0.123214 0.136913 0.119513 0.0532957 0.063547 0.994624 0.0830706 1 0.764378 0.0725734 0.113408 0.175922 0.160891 0.161582 0.198323 0.392568 0.377677 0.272892 0.188661 0.998497 0.148863 0.679468 0.0697967 0.992784 0.129524 0.0613442 0.999033 0.150124 0.098863 0.108331 0.140935 0.097462 0.853956 0.248949 0.731302 0.0973654 0.0648501 0.22886 0.140358 0.120454 0.113212 0.103721 0.0829397 0.101291 0.211794 0.378788 0.0362942 0.144309 0.14149 0.863989 0.068056 0.135815 0.131691 0.0743262 0.127599 0.532612 0.321126 1 0.246366 0.0465849 0.172606 0.104163 0.30655 0.345178 0.0663845 0.217037 0.125488 0.627719 0.21254 0.100418 0.1465 0.146993 0.127068 0.0904391 0.126303 0.0623056 0.123342 0.10903 0.112459 0.0788162 0.0328376 0.119684 0.0685266 0.133203 0.0841604 0.0728705 0.0713918 0.45098 0.530541 0.141016 0.846019 0.108703 0.0876261 0.158693 0.0951025 0.0864054 0.0653069 0.148463 0.149439 0.65308 0.308149 0.0669498 0.0689527 0.338012 0.149529 0.307695 0.155793 0.0637412 0.0839009 0.0846001 0.104978 0.139168 0.393639 0.121269 0.258193 0.203352 0.140217 0.0660742 0.396648 0.139682 0.0730696 0.0975499 0.0935395 0.948342 0.160899 0.0825088 0.0425927 0.878074 0.993532 0.164433 0.135285 0.538431 0.116489 0.541424 0.0540148 0.332401 0.138748 0.148361 0.335422 0.0658562 0.150203 0.0889453 0.151696 0.141731 0.0769167 0.190707 0.349666 0.319327 0.803572 0.707457 0.0807706 0.256443 0.228486 0.493196 0.0945018 0.170722 0.999821 0.197449 0.149906 0.223967 0.0833161 0.156598 0.145628 0.472741 0.325172 0.150342 0.078566 0.999842 0.163667 0.191177 0.812668 0.0610969 0.0806142 0.267196 0.0479848 0.230003 0.37877 0.135915 0.941776 0.147843 0.10398 0.0969884 0.288954 0.0562417 0.0376932 0.0489951 0.0974733 0.182188 0.110466 0.0941301 0.13892 0.167477 0.043612 0.0841432 0.131913 0.124786 0.117618 0.100526 0.120228 0.121868 0.0976634 0.0597944 0.157626 0.128806 0.0682808 0.12309 0.0485543 0.153138 0.18272 0.144943 0.075584 0.433401 0.0799704 0.159873 0.242043 0.0537747 0.0642479 0.140556 0.323507 0.196486 0.0914775 0.207508 0.135584 0.356171 0.117195 0.115732 0.531014 0.843287 0.111804 0.139109 0.140302 0.0726173 0.234955 0.114625 0.0592843 0.0652911 1 0.0588575 0.228981 0.691579 0.229399 0.303847 0.075545 0.124141 0.0858855 0.139033 0.14902 0.822906 0.221057 0.0712331 0.0765972 0.264639 0.147379 0.0719424 0.109088 0.424266 0.0753218 0.258044 0.0588984 0.711626 0.109951 0.09147 0.0872929 0.405661 0.138127 0.0890259 0.0379788 0.104084 0.159573 0.0720225 0.0690473 0.0736364 0.0565677 0.0641733 0.257728 0.0990038 0.146705 0.114463 0.117744 0.078715 0.147412 0.0814144 0.251224 0.131327 0.133421 0.663562 0.128484 0.138118 0.152234 0.0788729 0.121158 0.0558728 0.123262 0.946616 0.176091 0.0511278 0.0569995 0.145455 0.0783934 0.182938 0.104023 0.991619 0.116451 0.147239 0.0640903 0.111943 0.0876481 0.15402 0.0919807 0.084173 0.667032 0.173237 0.205445 0.144814 0.0811073 0.134158 0.0845003 0.112824 0.173296 0.132539 0.130186 0.14978 0.101848 0.22956 0.0690847 0.150085 0.174695 0.307399 1 0.181045 0.752607 0.133955 0.138205 0.388512 0.148046 0.212052 0.151198 0.0795406 0.070033 0.0949313 0.132759 0.149521 0.0709891 0.224698 0.135825 0.0900204 0.0431264 0.106314 0.160285 0.0993124 0.464974 0.123576 0.0748825 0.132707 0.183591 0.0986268 0.14678 0.96263 0.0571208 0.272983 0.109671 0.128022 0.472738 0.138462 0.243895 0.183265 0.114064 0.992989 0.334057 0.134741 0.926506 0.999701 0.237513 0.136722 0.11527 0.116837 0.116638 0.139444 0.16907 0.999997 0.10751 0.211475 0.192206 0.105044 0.0895927 0.057399 0.537312 0.118302 0.322212 0.205224 0.113671 0.0699572 0.090299 0.127004 0.221226 0.0777812 0.278597 0.171699 0.191492 0.0983019 0.100159 0.133653 0.0578597 0.0612773 0.073165 0.0574073 0.136156 0.987352 0.604287 0.605646 0.0446907 0.0608025 0.150333 0.13398 0.0828993 0.101883 0.0682494 0.0420662 0.147078 0.56265 0.0996469 0.0585729 0.163184 0.0661151 0.103847 0.13696 0.142042 0.164603 0.514166 0.0544937 0.0541516 0.0668588 0.101689 0.767688 0.122051 0.999793 0.143218 0.215043 0.256313 0.0535918 0.101393 0.120466 0.0668216 0.0425277 0.0814877 0.267436 0.0595873 0.15849 0.0714185 0.18905 0.0581718 0.0511536 0.144662 0.421446 0.220898 0.0979151 0.0889822 0.165318 0.169708 0.133043 0.0684462 0.220077 0.112709 0.113512 0.10054 0.104281 0.139086 0.269612 0.348424 0.447631 0.142933 0.0474821 0.122049 0.194075 0.319561 0.151353 0.391134 0.0656638 0.328183 0.987891 0.0494353 0.19714 0.0592736 0.0362291 0.21773 0.95983 0.127325 0.168586 0.124211 0.145095 0.139021 0.0823922 0.0541888 0.062264 0.0537747 0.161905 0.0958977 0.122233 0.144147 0.569319 0.0809425 0.096748 0.111322 0.935887 0.15973 0.187706 0.055369 0.0921239 0.196463 0.139114 0.187144 0.282456 0.0325313 0.0646426 0.342038 0.13849 0.115273 0.852447 0.196219 0.172523 0.123414 0.14783 0.0787053 0.0903854 0.0967431 0.052201 0.0866507 0.0555712 0.0761102 0.407979 0.916898 0.134955 0.0748666 0.121038 0.158203 0.0716388 0.122769 0.216868 0.0390141 0.167909 0.041228 0.198342 0.25861 0.44722 0.0716779 0.371541 0.0728359 0.287147 0.126946 0.126207 0.122651 0.0805631 0.0269422 0.107772 0.0762966 0.222839 0.0582903 0.151374 0.0372659 0.131864 0.0564715 0.0355218 0.140833 0.690268 0.0632336 1 0.0533797 0.0739969 0.2765 0.501027 0.240147 0.924872 0.102306 0.25634 0.178495 0.0558787 0.080616 0.15063 0.0521137 0.0387878 0.44509 0.870268 0.082483 0.0453845 0.98884 0.0353619 0.105141 0.132105 0.0441659 0.0734227 0.0858276 0.0915285 0.0675876 0.0771158 0.0526796 0.0641526 0.103591 0.0474712 0.165695 0.450001 0.0844055 0.121132 0.0600533 0.128233 0.0507514 0.168895 0.10295 0.0783238 0.170835 0.212893 0.144522 0.118951 0.139162 0.17353 0.147487 0.339189 0.0975944 0.0469065 0.217611 0.257648 0.117965 0.414173 0.214525 0.115027 0.0498165 0.133836 0.148689 0.342034 0.0684633 0.205763 0.0734498 0.181029 0.0791734 0.156591 0.0954142 0.0801863 0.126836 0.902411 0.118166 0.148528 0.269188 0.651512 0.0975011 0.0849537 0.0651775 0.0599073 0.0508244 0.0627167 0.0972445 0.310696 0.188108 0.0999312 0.127307 0.10053 0.143336 0.680936 0.0970604 0.107804 0.13237 0.0895358 0.0491687 0.167132 0.0656221 0.12565 0.369078 0.179857 0.170767 0.13943 0.124103 0.184023 0.0682052 0.164406 0.121903 0.0632329 0.913902 0.369535 0.188628 0.125166 0.0532794 0.413868 0.203951 0.169767 0.484915 0.352254 0.115577 0.0621474 0.765427 0.182942 0.126421 0.0706999 0.0524777 0.289383 0.0976144 0.0796072 0.159353 0.113861 0.0629833 0.091606 0.0871521 0.0317094 0.0427077 0.12466 0.0816669 0.0227989 0.134152 0.100172 0.107956 0.114946 0.0637328 0.109909 0.154851 0.265094 0.0237414 0.0701424 0.027739 0.116654 0.0979852 0.071614 0.415541 0.115172 0.172674 0.188267 0.0614947 0.157943 0.999995 0.570615 0.257314 0.128096 1 0.0660058 0.301873 0.396226 0.435238 0.0795922 0.0568299 0.078337 0.0930708 0.12066 0.217117 0.944355 0.114452 0.0516316 0.111241 0.112435 0.0374489 0.0659861 0.143067 0.115601 0.0652259 0.12961 0.110912 0.497415 0.486482 0.667848 0.999998 0.14412 0.0520731 0.125626 0.241403 0.536168 0.0982317 0.138476 0.103318 0.163419 0.175028 0.0938059 0.102817 0.267077 0.0650051 0.123603 0.638489 0.126126 0.910403 0.104251 0.0802196 0.122814 0.554902 0.668567 0.114062 0.133282 0.171132 0.0810556 0.070382 0.997998 0.153285 0.306831 0.148827 0.0661168 0.228701 0.161265 0.227879 0.912327 0.180762 0.0902732 0.194208 0.177222 0.193499 0.120702 0.148102 0.103058 0.122924 0.158506 0.887005 0.160729 0.16958 0.110483 0.0475046 0.0496022 0.484807 0.134296 0.105731 0.152862 0.132886 0.203777 0.359924 0.160699 0.0501873 0.101229 0.0985123 0.146561 0.24744 0.164594 0.148816 0.119667 0.174289 0.395967 0.137379 0.224461 0.783326 0.0463456 0.125754 0.0779078 0.988168 0.0966927 0.0405289 0.0465671 0.698483 0.264603 0.223166 0.637888 0.996883 0.0875678 0.783307 0.296615 0.999386 0.137029 0.0673399 0.14261 0.119537 0.0682216 0.0478248 0.112457 0.107919 0.0957294 0.0490467 0.509657 0.217196 0.130139 0.146781 0.0285413 0.150745 0.130591 0.999907 0.717407 0.58064 0.0798781 0.111097 0.0490541 0.0902215 0.158849 0.11332 0.109733 0.152455 0.0792033 0.112025 0.104644 0.186475 0.097544 0.668073 0.149229 0.151369 0.199963 0.055507 0.392688 0.105822 0.148216 0.158927 0.6793 0.0514763 0.0533852 0.141069 0.0358407 0.254019 0.177715 0.998417 0.123046 0.140746 0.0996905 0.0611082 0.0715445 0.0427823 0.0562956 0.173562 0.229502 0.163307 0.14632 0.0783733 0.999329 0.0745627 0.0795676 0.0759295 0.116339 0.107967 0.117574 0.106309 0.16007 0.130614 0.763547 0.153822 0.140363 0.0813644 0.0732027 0.126417 0.0797664 0.126252 0.0298228 0.136252 0.0883712 0.0701907 0.120902 0.075217 0.16599 0.142971 0.0720662 0.448336 0.474869 0.0506647 0.195516 0.133978 0.0665678 0.129571 0.0491263 0.126648 0.729919 0.142622 0.138605 0.999848 0.0502807 0.0500505 0.145303 0.0740713 0.0804461 0.103147 0.100241 0.0363647 0.15225 0.0394819 0.0421386 0.0608143 0.0577293 0.159385 0.946629 0.137954 0.19376 0.112435 0.134818 0.0414796 0.0290985 0.114518 0.0629343 0.115668 0.0633938 0.108936 0.11059 0.0573823 0.0999654 0.359342 0.138552 0.0842321 0.0766224 0.161002 0.0920768 0.0696878 0.152389 0.123272 0.123529 0.140757 0.132675 0.142367 0.131364 0.0820979 0.0925971 0.127535 0.137606 0.608915 0.12021 0.102515 0.0957834 0.946184 0.179127 0.0571799 0.0261607 0.0646535 0.0533927 0.0686782 0.0956578 0.99659 0.218314 0.158567 0.129742 0.146173 0.0370666 0.180428 0.158444 0.320463 0.0885168 0.215321 0.128177 0.0781292 0.0978313 0.0725368 0.999999 0.19821 0.125287 0.0815876 0.0385242 0.190616 0.0791869 0.134719 0.0280426 0.0564705 0.0579377 0.155101 0.150439 0.0527228 0.296419 0.981939 0.331683 0.0796014 0.0850935 0.203927 0.0479616 0.0697067 0.0941479 0.178808 0.108506 0.108541 0.205589 0.15259 0.0349901 0.0956097 0.170334 0.0425502 0.0905781 0.68223 0.120471 0.143231 0.196931 0.073871 0.120529 0.115552 0.429354 0.0558456 0.103509 0.149062 0.0836525 0.0894869 0.380008 0.194906 0.0479173 0.125589 0.148778 0.038238 0.0634927 0.106552 0.153761 0.159953 0.237901 0.121248 0.192656 0.127107 0.14267 0.156948 0.0547544 0.213954 0.683664 0.381008 0.0284321 0.0401754 0.0420774 0.0606935 0.115932 0.086775 0.0611438 0.0842454 0.0805174 0.259186 0.0952313 0.110447 0.0551648 0.155624 0.121785 0.219189 0.385477 0.220741 0.450936 0.129477 0.0757178 0.887812 0.156293 0.321796 0.356699 0.317371 0.125436 0.12656 0.999988 0.108429 0.0402179 0.431627 0.881288 0.155577 0.233753 0.0649555 0.270234 0.11716 0.194364 0.356825 0.0917125 0.117374 0.0422942 0.404613 0.0850685 0.0579389 0.1409 0.0982582 0.0432829 0.0732582 0.24394 0.0846444 0.386243 0.248862 0.288707 0.0427137 0.226241 0.995157 0.0669753 0.0834333 0.0629917 0.0475223 0.159307 0.037201 0.778071 0.0994009 0.115289 0.118409 0.152471 0.119613 0.126224 0.15181 0.147135 0.124558 0.102369 0.169317 0.130275 0.0473929 0.0616552 0.123934 0.540937 0.268682 0.284732 0.0508593 0.147805 0.112181 0.144778 0.138066 0.997488 0.106286 0.999025 0.136431 0.468118 0.232471 0.17289 0.0490134 0.112496 0.187824 0.135977 0.146468 0.132462 0.172338 0.999509 0.154906 0.999608 0.980288 0.419332 0.238938 0.0610947 0.068804 0.0889773 0.12296 0.0821722 0.05233 0.200549 0.632659 0.157869 0.0971857 0.29974 0.0724548 0.0260071 0.201828 0.38929 0.110647 0.0995506 0.991426 0.144878 0.155257 0.0900443 0.131176 0.132493 0.14839 0.694928 0.06867 0.115045 0.0445033 0.125162 0.134382 0.579984 0.158517 0.052469 0.134663 0.179949 0.131211 0.154158 0.124118 0.203634 0.089227 0.190196 0.084609 0.130674 0.0628376 0.117213 0.997497 0.0709943 0.208103 0.219258 0.0292542 0.9998 0.194322 0.0613785 0.917335 0.264445 0.112037 0.109999 0.997158 0.105595 0.593543 0.0468772 0.0831646 0.0576498 0.110469 0.0893145 0.0434996 0.0672564 0.251255 0.134033 0.288455 0.247786 0.0710612 0.974688 0.0269205 0.849578 0.0619749 0.0967142 0.114465 0.127216 0.0883669 0.0598949 0.0490165 0.148481 0.171296 0.191372 1 0.731663 0.248642 0.124233 0.180074 0.132174 0.135744 0.536986 0.107429 0.0844866 0.0488789 0.0313017 0.300099 0.0948012 0.0958376 0.132158 0.139075 0.0858809 0.474365 0.242643 0.148159 0.0919295 0.359643 0.142575 0.120808 0.235304 0.0734271 0.162449 0.127321 0.229734 0.127879 0.303966 0.132111 0.0959224 0.0565818 0.943663 0.126102 0.0660113 0.532454 0.140595 0.120177 0.124351 0.183898 0.108679 0.0579751 0.196841 0.0731988 0.0429484 1 0.218397 0.188089 0.0920334 0.961014 0.0772606 0.159027 0.0401888 0.10564 0.130762 0.175829 0.100573 0.0529025 0.181679 0.178587 0.110917 0.0391758 0.0804542 0.0804882 0.128899 0.0623843 0.0489577 0.118268 0.175895 0.0345094 0.14624 0.0489754 0.0783523 0.0641579 0.133231 0.120486 0.114622 0.13758 0.11338 0.0596988 0.0390203 0.113322 0.116422 0.119864 0.0936916 0.242344 0.198558 0.207912 0.0975464 0.896619 0.707778 0.0620917 0.169831 0.0637442 0.117185 0.9255 0.0395593 0.0824721 0.0830243 0.978758 0.0719309 0.0666269 0.157704 0.103166 0.991661 0.0730016 0.232153 0.918544 0.308267 0.086202 0.106508 0.330465 0.227769 0.164936 0.0923402 0.213474 0.0351515 0.0778349 0.122635 0.0353467 0.115871 0.244541 0.327336 0.339856 0.232164 0.0513194 0.069465 0.351606 0.0639693 0.0825206 0.212989 0.21223 0.16004 0.040426 0.541664 0.243242 0.082301 0.119751 0.0768206 0.0682292 0.112712 0.94354 0.0447474 0.0648272 0.14145 0.205858 0.0732342 0.108182 0.0690946 0.180782 0.207242 0.380259 0.0778444 0.0692803 0.425245 0.26801 0.0710639 0.0802623 0.0339785 0.106722 0.121431 0.332703 0.141066 0.294843 0.145731 0.140361 0.148365 0.100553 0.0712864 0.075891 0.0781034 0.088104 0.0742533 0.078168 0.0726552 0.14424 0.0929304 0.196009 0.080152 0.0889411 0.0718579 0.100887 0.1017
```
