## Supplementary material for "Dopamine and schizophrenia from bench to bedside: Discovery of a striatal co-expression risk gene set that predicts in vivo measures of striatal function": Compressed zipped directory containing output of SDA computed on the LIBD discovery and GTEx replication datasets: PIP.txt (part 27 of 32)

```
C103 0.0187315 0.02941915 0.01557455 0.0124885 0.0213801 0.01852955 0.0134667 0.00999999 0.01328665 0.01571075 0.00934947 0.01578495 0.0128397 0.02205005 0.01361095 0.003277235 0.01998835 0.00473665 0.00535137 0.00541335 0.01488505 0.008446135 0.00360781 0.00180518 0.01113892 0.008603025 0.0025177 0.007696535 0.503602525 0.01660065 0.00468094 0.5003752105 0.01244895 0.0022032 0.01258599 0.002827045 0.002040595 0.003737665 0.002344345 0.50080693 0.006110245 0.003071015 0.03890645 0.007195325 0.0261853 0.00862955 0.02690825 0.0031531 0.012236315 0.00907443 0.013929485 0.007199815 0.0242492 0.009243045 0.9999855 0.0006731395 0.004282785 0.022735 1 0.5452863 0.51227975 0.004825235 0.000863701 0.01013254 0.006566555 0.01377015 0.001270345 0.001458094 0.00681529 1 0.00462852 0.010187085 0.01505765 0.00725584 0.00442797 1 0.00449632 0.003612365 0.01191777 0.004864615 1 0.00452447 0.004109475 0.011033955 0.022636 0.00636251 0.00641449 0.007706695 0.00528909 0.00363395 0.00839203 0.50974165 1 0.01248775 0.50215369 1 0.500249431 0.003033365 0.0368668 0.001553055 0.00666418 0.503930245 1 0.0024935 1 1 0.00555252 0.002102295 0.009785105 0.006262115 0.00146393 0.02376785 0.0009081185 0.0312113 0.0170889 0.02231275 0.026269 0.0028476755 0.01303845 0.00483523 0.003001315 0.005553935 0.502144355 1 0.0253647 0.00977417 0.0134629 0.01839255 0.00145255 0.0145486 0.003127785 0.50592405 0.0124186 0.005023975 0.002311075 0.00405128 0.0173787 0.5019174 0.018519615 0.00174203 0.00366778 0.004812575 0.0199988 0.00658827 0.035302 0.01690425 0.504409445 0.00268275 0.01949315 0.02568525 0.001099155 0.0166119 0.01169869 0.004549265 0.01443415 0.004134325 0.004584455 0.003053095 0.00308918 0.0133105 0.004307785 0.00322757 0.01826125 0.0009745275 0.009795765 0.008334885 0.00162549 1 0.011293595 0.005397355 0.010839535 0.007976525 0.00484227 0.00152723 0.009931855 0.00892096 0.0200734 0.003188155 0.002451245 0.00140984 0.009548195 0.0139461 0.00296165 0.00356759 0.0151048 0.0157092 0.502280425 0.04633625 0.00214761 0.00032932 0.00199922 0.00787898 0.00168356 0.06325095 0.007774145 0.039805 0.00550714 0.016803 0.00664859 0.000546875 0.007749185 0.01252285 0.00962732 0.00053618 0.00149304 0.005671 0.0107652 0.00390264 0.0146205 0.007026705 0.0180108 0.005875545 0.001797585 0.501626275 0.00195663 0.02173355 0.02519755 0.01284555 0.0138442 0.0190433 0.007221115 0.00459545 0.0154155 0.01484755 0.0277519 0.0005112135 0.010080835 0.00113602 0.004109985 0.002167755 0.50157918 0.50648965 0.00755284 0.00278087 0.0047463 0.0005942185 0.01492925 0.0121008 0.00509897 0.01698175 0.00742094 0.0042556 0.0418385 0.00749597 0.00652281 0.00574699 0.031666 0.00366349 0.01015676 0.00640948 0.007374515 0.00793611 0.01149105 0.00135528 0.004521655 0.0169388 0.001582005 0.009531885 0.01048195 0.0005156605 0.0140827 0.000909135 0.006366635 0.9999995 0.00504071 0.001602095 0.0225022 0.0161097 0.04257945 0.00252979 0.01700885 0.0223028 0.0129117 0.00803919 0.0003484845 0.0031932 0.003183975 0.5391527 1 0.0172865 0.02288605 0.008674925 0.00868249 0.0173819 0.001779845 0.00148042 0.00354432 0.9999905 0.00745377 0.001424985 0.007204935 0.004184185 0.001823325 0.005538155 0.01068938 0.50331574 0.00488702 0.00408695 0.000612871 0.00810541 0.04693745 0.00195494 0.0011258755 0.00419377 1 0.002655825 0.00192439 0.001136695 0.010075625 1 0.50184606 0.00300287 0.001980675 0.0005841055 0.002459105 0.015444495 0.01741285 0.0213914 0.0495091 0.01061024 0.01729835 0.999984 0.00277541 0.0198979 0.002895185 0.000640164 0.00600687 0.005402385 0.004403945 0.000537146 0.00444078 0.999925 0.0049438 0.00965679 0.0128965 0.004957 1 0.00330526 0.50688865 0.002131695 0.0141585 0.003909445 1 0.00123482 0.00887179 0.50311796 0.0140274 0.007803355 0.00432464 0.00337055 0.001706648 0.00497981 0.0176709 0.500488531 0.0163968 1 0.02307505 0.0206702 0.01233934 0.007204625 0.000712612 0.999144 0.5003162955 0.005476205 0.0111374 0.004327605 0.008295145 0.04199415 0.0206402 0.001926035 0.01908485 0.01445885 0.0039866 0.0170314 0.004040695 0.006876335 0.0123512 0.00567302 0.0212097 0.02850845 0.0530651 0.002655185 0.004623835 0.006146845 0.00431227 0.00888419 0.004668335 0.0270345 0.0387204 0.0156849 0.009552605 0.01882325 1 0.009056015 0.090762 1 0.02446455 0.52359985 0.0044501 1 0.503841175 0.01513827 0.03942635 0.004815765 0.51713595 0.50140199 0.0125707 0.0016164495 0.004419355 0.002381465 0.00715091 0.003173425 0.01444655 0.0061552 0.0124974 1 0.003734645 0.005469735 0.004551765 1 1 0.01472768 0.00133607 0.004330385 0.00379697 0.0254108 0.002608335 0.002505505 0.01111612 0.010711065 0.01161918 0.00236078 0.002821 0.00685972 0.0028792 0.0004819455 0.00994936 0.01163615 0.004233075 0.00517702 0.008486505 0.00946093 1 0.00522577 0.001270985 0.500667185 0.004042165 0.001751595 1 0.008631515 0.00592123 0.00264275 0.0192336 0.001414895 0.01101685 0.0079343 0.00270969 0.0138672 0.0010501245 0.02105395 0.01189815 1 0.00579411 0.42406635 0.006178305 1 0.011132015 0.004756635 0.502455205 0.002125395 0.00296865 0.01922925 0.01329425 0.00290518 1 0.010954455 0.501824235 0.001191475 0.00310056 0.003491545 0.0008683855 0.00240501 0.002963695 0.015164445 0.001809375 0.502361245 0.0003502825 0.002287985 0.00302488 0.0377503 0.007914245 0.003905625 0.007126635 0.00600105 0.007934905 0.007931035 0.48616965 0.002528565 0.01693985 0.0146252 0.00225697 0.03596875 0.50552555 0.03428505 0.001363005 0.00594633 0.010894225 0.00480951 1 0.00383594 0.001892125 0.47932765 0.01405205 0.007857375 0.01906675 0.00985882 0.500540795 0.50297312 0.003233225 0.01125905 0.008461415 0.001030343 0.02322285 0.00678214 0.01343615 0.002704745 0.01189325 0.0131667 0.00975625 0.009745335 0.04610845 0.02513215 0.01749765 0.00643017 0.504000695 0.526935 0.01808795 0.0128829 0.007052135 0.01427355 0.00968676 0.0160143 0.1496071 0.001624008 1 0.003641865 0.0243911 0.00482616 0.00324899 0.0007154495 1 0.00391266 1 0.9974065 0.01053055 0.02381065 0.01337775 0.01738778 0.0271711 0.00218051 0.5135228 0.006058305 0.0177728 0.0265272 0.006645885 0.00714551 0.00841959 0.00152023 1 1 1 1 0.999715 0.00210749 0.002145985 0.01491935 0.01290305 0.0170264 0.02104855 0.00603447 0.01581415 0.001563285 0.00717971 0.0121684 0.008497005 0.00911878 0.009262575 0.01647265 0.00228639 0.010171065 0.00176447 0.007828175 0.00188654 0.002122445 0.00751178 0.02558195 0.000942074 0.00807394 0.000281087 0.9974915 0.0186678 0.001235565 0.013614335 0.00263187 0.0205164 0.02038365 0.0195893 0.0354716 0.000229046 0.5071942 0.001976175 0.50123892 0.003258225 0.003746925 0.004750725 0.003325935 0.00860845 0.0008369055 0.01593735 0.009015415 0.0165211 0.0151773 0.0137457 1 0.009926175 0.01470232 0.003710355 0.00544769 0.001499205 0.0184488 0.00612431 0.00269312 0.002088525 0.009461185 0.0336009 0.010223035 0.00542071 0.01097005 0.5010769 0.007703455 0.007799185 0.002048615 0.5077002 0.01960365 0.001607305 0.00901898 0.004628955 0.0280251 0.0190304 0.9999895 0.005512925 0.0259873 0.0011692375 0.004679645 0.002375185 0.006917435 0.0552402 0.0416492 0.500685615 0.01352425 0.01664585 0.002018945 0.01209145 0.00774932 0.501096015 0.004648735 0.0062786 0.02123425 0.00105239 0.001650305 0.00765305 0.0164889 0.02223595 0.0054485 0.009766385 0.002269145 0.003512475 0.007601185 0.02788335 0.01871005 0.0016932 0.003367055 0.0066759 0.006019375 0.0005353755 0.0134386 0.003209325 0.010213895 0.0011203195 0.00491603 0.0009454935 1 0.006900575 0.50126318 0.999984 0.01024853 0.00122508 0.50115451 0.03283095 0.01492755 0.01572455 0.00413458 0.01572425 0.0360453 0.003868195 0.002986625 0.02253055 0.50422198 0.01410225 0.000659762 0.01574895 0.009442255 0.0177714 0.017425305 0.0397058 0.02087155 0.0383022 0.01584944 1 0.0250868 0.0309713 0.011853725 0.01510555 0.00250867 0.0300808 0.008626855 0.00473055 0.003016225 0.005563985 1 0.01475795 0.50085135 0.01624225 0.00340193 0.011080785 0.006968235 0.002038875 0.004695605 0.01395139 0.01693815 0.02344445 0.009806365 0.04997865 0.002799895 0.003848065 0.002491705 0.002522575 0.00356715 1 0.009022165 0.5052186 0.5176113 0.009960465 0.5383449 0.01852315 0.0034089 0.002998575 0.01041519 0.0206938 0.50958055 0.00179881 0.001396235 0.00253254 0.00564354 0.0035802 0.0002421535 0.00885878 0.00668178 0.00310596 0.0154061 0.00360087 0.00787771 1 0.50110157 0.0332141 0.01049988 1 0.0141651 0.9997565 0.00612816 0.006505275 0.0045583 0.03061935 0.01099535 0.003911005 0.009240035 0.0013140975 0.502476095 0.00971181 0.086076 0.0126439 0.00687316 0.020369235 0.0108774 1 0.0290321 0.500413118 0.0185663 0.001617175 0.00312956 0.02299235 0.00230362 1 0.01532165 0.00412772 0.500908995 0.501246075 0.00423171 1 0.501990495 0.004989405 0.00194414 0.00727391 0.500744465 0.07707645 0.0927011 0.00299473 1 0.01977015 0.01376118 0.007924825 0.001924685 0.0361061 0.0010566635 0.002362235 0.01471655 0.007391345 0.01475585 0.004043615 0.00250013 0.00961316 0.008394625 0.00931806 0.5242819 0.0170754 1 0.01440585 0.014786005 0.007536125 0.001854885 0.010364265 0.50737685 0.50187109 0.0119381 0.00222221 0.004258505 1 1 1 0.001823975 0.50367967 1 0.00948802 0.002447105 0.00324604 0.0004671665 0.03733975 0.53206255 0.02000965 0.007779035 0.5015348 0.002932325 0.008424265 0.001761085 0.50730455 0.00327352 0.00715926 0.000901815 0.01039022 0.01007273 0.010425595 0.01699635 0.014378175 0.007850915 0.00126505 0.0131583 0.0003868645 0.01439635 0.01578335 0.01874015 0.02541885 0.007242475 0.003272885 0.02870105 0.00867004 0.00120569 0.00958289 0.000775443 0.006691065 0.005110745 0.001338735 0.50798595 0.009866205 0.00173684 0.02417885 0.007292585 0.00447606 0.00885617 0.00192619 0.00301034 0.002397795 0.02924005 0.01107255 0.001021024 1 0.0004996 0.0183538 0.5052716 1 0.0143589 0.001965185 0.01524575 0.0193845 0.004755865 0.01492525 0.0109624 0.01448955 0.003617405 0.007628065 0.00306833 0.006523215 0.01015244 0.00675826 0.007055 0.5281657 0.50232226 0.001017516 0.0138135 0.0171627 0.00191575 0.01584719 0.02077775 0.0009199105 0.01140165 0.00639841 0.00351223 1 0.004498085 0.5109656 0.01036543 0.00290854 0.001504985 1 0.0839334 0.5072001 0.998959 0.0307325 1 0.0031602 0.01442025 0.001263655 0.0007332375 0.007496535 0.01813935 0.02086445 0.0029627 0.50148593 0.008507655 0.0138884 0.0193095 0.008424865 0.001905295 0.00214581 0.003315055 0.50052007 0.001957825 0.0130766 0.0004775395 0.009157515 0.004963125 0.002115705 0.0139596 0.5192423 0.0206585 0.0166934 0.50507455 0.01938785 1 0.000732045 0.00522077 0.0164818 0.5025154 0.00223601 0.50092582 0.502601245 0.501021185 0.9999785 0.05195845 1 0.002360845 0.00244185 0.019022 0.002593515 0.501158785 0.5061887 0.51544435 0.00633669 0.00187395 0.0718678 0.002194215 0.02254535 0.00443909 0.03543175 0.00855845 0.002013535 0.50238964 0.0182328 1 0.006971225 0.010484525 0.0166946 0.001919125 0.038903 0.002647345 0.006645125 0.0172633 0.00359807 0.00592129 0.0232488 0.01226715 0.00740329 0.003218245 0.02030045 0.004380405 1 0.51048705 0.001592075 0.00253011 0.00162092 0.001301777 0.005194235 0.0063567 0.001309829 0.02265575 0.00381874 0.50122542 0.0170972 0.002298485 0.00190096 1 0.001298065 1 0.49972536 1 0.5004122905 0.502521215 1 0.50331904 0.00112395 0.00216616 1 0.0006881005 0.003693755 0.00565818 0.02229455 0.01350415 1 0.001177675 0.0005634655 0.002862985 0.02380374 0.502468955 0.005863985 0.500677295 0.00857135 0.0112031 0.004851205 0.003974375 0.004197575 0.00146654 1 0.5003962245 0.000964442 0.00522713 0.00328153 0.00320646 0.007206105 0.0009879835 0.5060472 0.006364685 0.01297415 0.00406901 0.5004619415 0.020790905 0.00439461 0.00357035 0.00188096 1 0.503956865 0.004497035 1 0.9995225 1 0.01341445 0.00876633 0.0212856 0.0137434 0.016531 1 0.00531435 0.002283245 0.007004695 0.02131015 0.00482482 0.006104025 0.02977145 0.00751144 0.001192555 0.0210029 0.0013356295 0.01604975 0.003141135 0.009435945 0.008123705 0.02109555 0.0206325 0.0008454945 0.03064285 0.007731775 0.00173841 0.02983475 0.002755525 0.001376015 0.0020333 0.008121405 0.00750279 0.02235045 0.008430665 0.00396452 0.001471895 0.007754155 0.957322 0.005389925 0.01224755 0.50294831 0.006855885 0.009235425 0.53791275 0.02278275 0.50204918 0.006092425 0.00280532 0.00447486 0.00038428 1 0.01737975 0.00763241 0.009572365 0.01017075 0.009455775 0.00654967 0.003729085 0.005535595 0.00401875 0.00236331 0.01300125 0.0009953005 0.007299725 0.01832825 0.03776735 0.02121205 0.00367006 0.01971175 0.0136312 0.0214272 0.01945925 0.00594302 0.017971 0.01248525 0.0220245 0.01029709 0.014428855 0.0793497 0.0139722 0.0122907 0.0223255 0.0140987 0.0444443 0.01693145 0.01664785 0.011095435 0.0194936 0.0206948 0.01267175 0.01892395 0.02708415 0.01320785 0.011708005 0.01159515 0.01808215 0.01955275 0.5017557 0.00569398 0.0118837 0.00655874 0.00557288 0.00572064 0.50236447 0.01282962 0.007283785 0.00197658 1 0.002194865 0.502717655 0.0141937 0.0208104 0.01965645 0.0207369 0.01821815 0.0147573 0.02016195 0.005899555 0.0253504 0.005420415 0.0245586 0.015644135 0.007808205 0.0169422 0.0198337 0.51049555 1 0.0120609 0.01177485 0.0271068 0.0286107 0.01444015 0.01334115 0.01572385 0.03480305 0.02420925 0.02128495 0.0195887 0.01346185 0.0216905 0.02048425 0.0135708 0.0205758 0.012721345 0.00786873 0.03628995 0.006401505 0.01793095 0.01770285 0.01399495 0.0178027 0.9974145 0.013157985 0.00935445 0.05521885 0.01650325 0.01813023 1 0.50846815 0.0175595 0.006036245 0.0116408 0.07036845 0.002901675 1 0.4993715 0.008303355 0.0002641845 0.004436315 0.502714255 0.0007042495 0.004417835 0.004403285 0.00149371 0.012956235 0.501003215 0.007133155 0.008769345 0.50306502 0.001377555 1 0.9999895 0.00822024 0.0224738 0.01701255 0.51694575 0.01496355 0.0178725 0.000434192 0.0203153 0.001072036 0.01792435 0.50305857 0.003694205 0.006963105 1 0.005996645 0.0005106165 0.0008939645 0.011560585 0.01184655 0.00281022 0.000612742 0.0024461 0.00668049 0.00579371 0.00457538 0.009118975 0.004026045 0.006175275 0.00258203 0.4344067 0.002260975 0.00133313 0.01823295 0.50371281 0.015093 0.00200286 0.002653855 0.00318845 0.9998685 0.007289445 0.03175255 0.001262205 0.019045 1 0.044860175 0.0230791 0.00470482 0.53472215 0.5221449 0.021783385 0.9955125 0.009586505 0.009430645 0.01415155 0.00730481 0.001217565 0.02706025 0.01903485 0.082616395 0.502698245 0.00613622 0.007437755 0.00345947 0.005653865 0.00779242 0.0145491 0.50667645 0.502056245 0.00155583 0.00794158 0.001202435 0.009775015 0.0006606385 0.002910185 0.50114246 0.0184678 0.0204243 0.02600335 1 0.02235435 0.00359384 0.500661525 0.01898695 0.50100204 0.01667805 0.00229852 0.501898825 0.00253943 0.00192219 0.02706045 0.00311934 0.00779054 0.014883365 1 0.0212689 0.00205165 0.003852075 0.00279869 0.00320025 0.0038695 0.01924895 0.00383473 0.0513288 0.0036951 0.002762625 0.002933285 0.00362587 0.00330043 0.01101856 0.00912043 0.01381025 1 0.00309395 0.503529075 0.009813405 0.5176178 0.0594894 0.001872925 0.50138112 0.00213223 0.00258609 0.00320865 0.00239792 0.00828792 0.0003256405 0.00196276 0.02397595 0.02185495 0.5674255 0.0235314 0.0175381 0.00674775 0.003962345 0.012447375 0.003337705 1 0.03020755 0.00397356 0.01585715 0.01597805 0.0005709675 0.50188825 0.006168055 0.013223815 0.00125545 0.50055521 1 0.504769395 0.0007374935 0.00137432 0.00747346 0.00297066 0.001392132 0.00307143 0.007884265 0.0229742 1 0.0161918 0.009107 0.005721285 0.008999905 0.0117437 0.0010824995 0.00157792 0.0050808 0.008755925 0.0237351 1 0.006599455 0.00396702 0.002048615 0.00838595 0.0137272 0.00677429 1 0.0173539 0.01202235 0.007928715 0.00398598 0.005704005 0.00309613 1 0.03650435 0.5064097 0.5052038 0.01886269 0.0258818 0.003415865 0.00607827 0.001651995 0.00604437 0.005560345 0.04189205 0.001828875 0.00110396 0.001274035 0.006845745 0.9978665 0.9981965 0.0175927 0.00516184 0.001847545 0.0237612 0.0138904 0.0011103355 0.9999975 0.004102625 0.001662415 0.01468175 0.00754373 0.00484058 0.00379415 0.008467705 0.007394745 0.001954075 0.008477365 0.01020705 0.5085932 0.04920375 0.00201243 0.06553192 0.006964185 0.0007040245 0.001512745 0.000960156 0.004333515 0.01772865 0.00483885 0.0181782 0.006296715 0.002280405 0.0219284 0.0220708 0.00325432 0.01874975 0.023312695 0.01556 0.012060525 0.00182489 0.0142296 0.006873135 1 0.10143265 0.03124065 0.007316365 0.00959529 0.500572815 0.00409261 0.0144382 0.001834555 1 0.01082715 0.001087085 0.003043085 0.01066945 0.001326815 0.01207525 0.00960251 0.0134881 0.00762923 0.50085121 0.501538825 1 0.02603995 0.00333232 1 0.02678275 0.0241347 0.0153624 0.999907 0.00239364 0.502165985 0.002105235 0.01209895 0.001843385 0.00601774 0.502809125 0.00307104 0.005901345 0.00358989 0.00303203 0.01872415 0.0228486 0.002873865 0.001102992 0.0009163635 0.02358295 0.01736785 0.00192516 0.00529609 0.010207675 0.002689295 0.00248171 0.0209552 0.009974495 0.003110135 0.006779565 0.004231865 0.01297485 0.9996835 0.00030347 0.0143912 0.9996855 0.003496425 0.00670058 0.0134648 0.0183445 0.50143044 0.1653639 0.000698236 0.0143796 0.001905545 0.00335322 0.000833808 0.01028257 0.51435615 0.02010485 1 0.00191645 0.0110819 0.01758 0.007167945 0.0134533 0.00858391 0.005571445 0.002884765 0.001582615 0.00294539 0.01945625 0.00850884 0.5017493 0.02506545 0.51507775 0.000956112 0.005599115 0.013797 0.002435505 0.01043984 0.49296025 0.0113857 0.001587645 0.502895205 0.00476167 0.004557435 1 0.5130019 0.00280738 0.012138815 0.0119624 0.01066395 1 0.00140979 0.01337555 0.01890645 0.0219398 0.001170695 0.01804085 0.082123865 0.04960965 0.5004409335 0.00920885 0.00709875 0.0155979 1 0.504595625 0.0123836 0.011793475 0.00914323 0.01748985 0.001559765 0.01996345 1 0.02978705 0.001417345 0.0187733 1 0.00653193 0.0180492 0.00234824 0.0224863 0.00659665 0.02820955 0.009913605 0.006480725 0.00674233 0.04661525 1 0.999984 0.0184579 1 0.01179263 0.007276245 0.01089939 0.00295677 0.00301669 1 0.00193449 0.01448825 0.0007699725 0.500952615 0.00844043 0.0011314805 0.002760295 0.00342796 0.006626575 0.000728423 0.0197091 0.0201094 0.501402235 0.00471403 0.002480665 0.00280562 0.002783455 0.01995375 0.0145426 1 0.50124157 0.00285931 0.015857 0.00645839 0.1279735 0.01551815 0.00601492 0.01544293 0.998005 0.001380095 0.006450365 0.00883144 0.01767575 0.003923655 0.0162951 0.006572065 0.0167573 0.00990692 0.000763409 0.02354275 0.00642202 0.006357955 0.002528745 0.00270949 0.001276825 0.00315059 0.5074911 0.005261535 0.01728145 0.003874415 0.02153455 0.002203295 0.0176235 0.01675585 0.007791525 1 0.0008513245 0.00215284 0.0267698 0.029112285 0.00805704 1 0.0341663 1 0.01905665 0.50146696 0.01363095 0.000965326 0.00341242 0.004485385 0.0007723425 0.012564 0.009884095 0.998797 0.6159995 0.02025995 0.50337918 0.02051725 0.003062585 0.0143495 0.007129405 0.00210691 0.00811385 0.001575475 0.00189498 0.01001252 0.00288316 0.003128935 0.0134439 0.5129571 0.007769075 0.01639355 0.00201967 0.0178284 0.0184841 0.00520811 0.00150578 0.0261758 0.001879085 0.00297185 0.00363919 0.500554525 0.0013080015 0.017739 0.005809355 0.6115485 0.004230535 0.006678965 0.5058412 0.0007410735 0.0239747 0.00188268 0.00502974 0.002040764 0.003102495 0.004481135 0.0060138 0.0009881515 0.01137045 0.00216104 0.0007327185 0.001316872 1 0.00043311 0.004140485 0.000182104 0.01156975 0.503521355 0.002503615 1 0.011541615 1 0.000982224 0.501822505 0.0297409 0.001873205 0.0010919445 0.0009504975 0.0135751 0.00601721 0.001917075 0.010742825 0.001399765 0.01829445 0.05395025 0.00438526 0.0130831 0.003312945 0.001586315 0.003024205 0.006945425 0.02186015 0.00647805 0.50217434 0.0380786 0.004162545 0.00567094 0.005446015 1 0.01453435 0.0226418 0.0114692 0.012527985 0.008996445 0.005539445 0.00668725 0.00252228 0.01126645 0.00417873 0.503607705 0.00167189 0.002927645 0.00872325 0.0153668 0.01636525 0.48555763 0.003161855 0.003459105 0.02741225 0.002086965 0.015762505 0.00278167 0.0128779 0.00703958 0.0195013 0.50239369 0.01325475 0.02013785 0.9997615 0.001522345 1 0.0129271 0.0149566 0.0129553 0.0309134 0.00468282 0.01861085 0.02612985 0.0052866 0.00186788 0.00336604 0.003756715 0.00167116 0.005576495 0.00606527 0.08357006 0.010729635 0.0020209 0.006064565 0.00325643 0.00211624 0.010975455 0.0198654 0.00599507 0.5107693 0.500693375 0.00847353 0.01700195 0.50707145 0.00465449 0.00522739 0.001463775 0.0006126185 0.00381885 0.00182516 0.007310345 0.0015349335 0.005988885 0.009261835 0.01454 0.0133787 0.008127865 0.00388531 0.006525015 0.0183475 0.00453089 0.013951 0.005969575 0.501292925 0.009308755 0.005166445 0.02155145 0.004663845 1 0.003621815 0.004250865 0.5068416 0.0105909 0.0373849 0.020735 0.00219716 0.0197977 0.00394933 0.0144566 0.005899515 0.0252491 0.01265249 0.5032313 0.0199176 0.501627215 0.0186679 0.041094 0.00939901 0.002289355 0.003232035 0.000791178 0.004035065 0.00551339 0.0008284365 0.00343978 0.00442086 0.623105 0.51039795 0.03656635 0.00439353 0.9995385 0.00309024 0.0209138 1 0.000611755 0.006039815 0.004949495 0.00343556 0.001366095 0.02733475 0.00365216 0.50105318 0.009041055 0.007905665 0.5003484745 0.00663471 0.00318274 0.004929835 0.001576505 0.001889955 0.01660205 0.01569325 0.00649821 0.00259631 1 0.02689795 1 0.008492425 0.51343275 0.02168715 1 0.02064385 0.0353123 0.00709274 0.001107419 0.0115035 1 0.0382572 0.50116743 0.0253318 0.00786612 0.01510155 0.01973605 0.006592935 0.008716115 0.005697385 0.002772395 1 0.02004235 1 0.00337752 0.0004040155 0.00628556 0.005166175 0.0179678 0.01071894 0.01178825 0.01914723 0.04192182 0.00890758 0.004315125 0.0153511 0.0008895165 0.004748235 0.0274849 0.00310438 0.004601 0.01249094 1 0.01882875 0.00230704 0.003800815 0.02125265 0.00179345 0.5070768 0.011416 0.0299452 0.01333965 0.00672598 0.03338455 0.01067663 0.0013210605 0.003087715 0.00200216 0.03736995 0.50107877 0.50416488 0.0196983 0.001787605 0.0316242 0.00492261 0.0191715 0.006722045 0.010867425 0.013721495 0.001552185 0.01851175 0.0166549 0.009810595 0.00422311 0.008918895 0.006921185 0.0161815 0.01092996 0.01147236 0.00657161 0.0244248 0.0346765 1 1 0.999901 0.00182209 0.00116528 0.01490375 0.03203435 0.00315684 0.0083342 0.001879895 0.014568895 0.5219128 1 0.010181425 0.001322515 0.00992553 0.00287918 0.0008961525 0.00630097 0.01735615 0.02232835 0.01789545 0.009823615 0.00193376 0.0226182 0.000909601 0.00693072 0.008922985 0.012382525 0.008934795 0.50169452 0.0339116 0.001323925 0.00854527 0.50214992 0.00952355 0.000940223 0.01574145 0.504392995 0.0164741 0.02341795 0.009854185 0.0331133 0.005812725 0.02694805 0.5189148 0.0268739 0.502219825 0.00447671 0.01505555 0.01108545 1 0.0111979 0.0140341 0.00327319 0.006218005 0.01466685 0.009985585 0.02337755 0.0057243 0.50472744 0.02155455 0.00818862 0.003489965 0.0140109 0.008734575 0.02126335 0.0150232 0.01955925 0.01865145 0.0292417 0.01674965 0.01919525 0.0171153 0.0162526 0.0308592 0.02418885 0.0184463 0.01926775 0.019984 0.0146203 0.00807294 0.004622975 0.004391465 0.0190136 0.005184 0.00304269 1 0.00943879 0.009464755 0.01211146 0.00872242 1 0.02185685 0.01492815 0.009275535 1 0.01111065 0.0238888 0.003956725 0.0124798 0.50106187 0.00529215 0.0026077 0.0242181 0.002716175 0.0131644 0.5142445 0.00503084 0.01153755 1 0.00285215 0.002328785 0.01033211 0.0180589 0.00597987 0.5260526 0.01357835 0.003416805 0.00272611 0.01071045 0.006200055 0.01188805 0.010077795 0.01461795 0.49298786 0.00214103 0.00724642 0.001877855 0.003248915 0.006076135 0.00345915 1 0.00915209 0.0216864 0.0189337 0.00151868 0.02017425 0.007094875 0.02038115 0.00652172 0.0135622 0.00736314 0.011017005 0.00491909 0.004235845 0.00797662 0.0618596 0.03361675 0.006695175 0.501895725 0.03609245 0.5186551 0.00145752 1 0.010596955 1 0.0007717685 0.01974155 0.02190345 0.018960525 0.999993 0.0445223 0.04418315 0.50065269 0.0057713 0.04294005 0.00669406 0.02720595 0.00230426 0.0390121 0.009775745 0.005415735 0.02709965 0.02603315 0.004068815 0.007202145 0.0151424 0.50071491 0.0123934 0.0112713 0.000541515 0.004259865 0.00862864 0.00610272 0.0212538 0.003933265 0.00859813 0.009805755 0.001925765 0.0114022 0.001813035 0.000314568 0.002110915 0.02144365 0.00417647 0.01564575 0.01743175 0.0134675 0.00563148 0.0167893 0.0121213 0.0195835 0.01401915 0.01564175 0.0170093 1 0.500780735 0.0286407 0.003216555 0.05251225 0.01016866 1 0.5229473 0.003388 0.0153749 0.999864 0.01562805 0.01075585 1 0.01539395 0.03463805 1 0.0204254 0.00491148 0.5028152 0.00327882 0.02469805 0.00495972 0.0201531 0.02719865 0.01097154 1 0.996989 0.0393301 0.0014402885 0.0205664 1 0.501718515 0.004636975 0.0143114 0.009623445 0.0204104 1 0.03281385 0.002271065 0.02079125 0.005664985 1 0.00839072 0.001324795 0.001815265 0.009655845 0.002382895 0.003074765 0.002004185 1 0.0029137 0.008152405 0.11559265 0.01496865 0.003893075 0.00513919 0.00721835 1 0.50762725 0.00416071 1 0.00408081 1 0.5176651 0.501555095 0.01323625 0.002855775 0.00390205 0.01647135 0.00693346 0.003249195 0.00542685 0.003570395 0.0205175 0.00967659 0.007438335 0.01672265 0.00136913 0.010219285 0.504740105 0.005121325 0.011149085 0.003377785 0.001883955 0.0233672 0.999891 0.020388 0.009663445 0.001921575 0.0055238 0.010414055 0.01400915 0.001428535 0.999996 0.0126281 0.50536375 0.02046205 0.01704415 0.00536414 0.003128105 0.005572745 0.002467775 0.00653258 0.006575405 0.004451165 0.0035672 0.51225105 0.0051498385 0.51187075 0.004929695 0.53047205 0.01018129 0.000975479 0.501625585 0.0201702 0.002447345 0.003658935 0.006454885 0.007496625 0.0228064 0.02664305 0.01610675 0.0137564 0.009890925 0.0108555 0.002806085 0.02258315 0.0008874605 0.02458435 0.00323696 0.0120007 0.003666865 0.00561016 0.00281255 0.00424385 0.006719395 0.002255425 0.01284565 0.00422736 0.002911825 0.00293706 0.999958 0.002299385 0.015928 0.008436165 0.00169161 0.03342405 0.00202855 0.006381345 0.007363945 0.0116259 1 0.01041865 0.00197817 0.01651255 0.500975245 0.0114913 0.002357525 0.009370575 0.00330067 0.01844755 0.00168143 0.50498795 0.008982185 0.002034365 0.00749342 0.01772 0.02426935 0.001967575 0.01303565 0.009572125 1 0.50074313 0.007149465 1 0.002850305 0.004129905 0.004843785 1 0.5077606 1 0.03002465 0.04268789 0.011032435 0.002906455 0.0198805 1 0.0133052 0.0339355 0.018933265 0.008279535 0.5142845 0.500431595 0.001200465 0.009746375 0.006987105 0.0057379 0.00504113 0.50158377 1 0.002811755 0.011052305 0.0014532 0.007879125 0.001996285 0.00396341 1 0.5179071 0.003259915 0.001826265 0.02933215 0.004846895 0.0168376 0.008442265 0.496129425 0.001781625 0.01431145 0.0154212 1 0.002192945 0.53214965 0.0183926 0.0010533995 0.01938685 0.005031945 0.00468105 0.0004419345 0.00835037 0.00997152 0.04059265 0.011340915 0.01592325 1 0.005415175 0.00324278 0.002015245 0.00349719 0.50337515 0.50444225 0.00422171 0.0005055745 0.005797655 0.0026394105 0.001635035 0.0189733 0.005021615 0.01109395 0.01734385 0.001578935 0.006255015 0.01733335 0.00077083 0.002923965 1 0.0215507 0.00385105 0.50281393 0.01110595 0.001234045 0.0036327795 0.004960415 0.0230881 0.00183731 0.0010249715 0.003258435 0.005909425 0.0227617 0.01879455 0.01888295 0.00969859 0.00472628 0.001247 0.01271035 0.0166795 0.0067314 1 0.03672925 0.02464305 0.01170005 0.004944835 0.5081163 0.00464999 0.01093724 0.002365045 0.02114195 0.01597885 0.00398446 0.00086639 0.01291925 0.01562535 0.012472825 0.0176321 0.000307682 0.0129777 0.00224575 0.00310302 0.0238467 0.991193 0.00561406 0.01504685 0.002598405 0.5071894 0.00276312 0.02526685 0.0179225 0.005662415 0.0182058 0.00227357 0.01681945 0.003648045 0.00261867 0.0271903 0.00375192 0.0021107 1 0.0133386 0.011182675 0.01990915 0.0072601 0.503104375 0.001291945 0.010769305 0.50127357 1 0.01194325 0.0220267 0.50107346 0.00339867 0.01623575 0.00219568 0.00355379 0.0009697385 0.0191378 0.50168846 0.999993 0.9998165 0.01961475 0.0249295 0.00513587 0.0047455 0.00686756 0.005147015 0.0128528 0.007016555 0.00382049 0.01993055 0.011244275 0.99899 0.05403515 1 0.00394974 0.00575769 0.00187559 0.0013497565 0.00353261 0.503156105 0.02255505 0.999987 0.004104045 0.000677004 0.50075237 0.013056085 0.00190583 0.004383755 0.001942265 0.003999645 0.994846 0.008273295 0.0011818035 0.003374295 0.00528736 0.001458525 1 1 0.001807615 0.01263485 0.998444 0.011376775 0.018468365 0.008410935 0.00709641 0.001935805 0.01749895 0.01769415 1 0.010246365 0.00516358 0.00925777 0.50051583 0.00260128 0.000653658 0.008216255 0.0197905 0.003829485 0.0002328075 0.00731544 0.007023115 0.01933505 0.00760231 0.017156585 0.005803095 0.003552155 0.00669923 0.004817705 0.004703325 0.01314835 1 0.00189807 0.005975485 0.51324285 0.002476485 0.50324735 0.00707663 0.01835055 0.00924489 0.00148893 0.01195025 0.00356601 0.01861705 1 0.501618055 0.000890801 0.0107623 0.01609675 0.00173152 0.004197205 0.007345275 0.02962725 0.00613536 0.0172388 0.00710269 0.008267455 0.01711105 0.0369974 0.006202195 0.01224739 0.00184743 0.00460946 0.00849764 0.00812824 0.00342586 0.9999595 0.00693404 0.500950405 0.003162505 0.0141827 0.00600765 0.008201355 0.01951315 1 0.00195064 0.00201345 0.04312955 0.03013985 0.00813648 0.0003599755 0.00418658 0.00149123 0.0192142 0.02686835 0.003200405 0.000779495 0.0153068 0.0253514 0.03615525 0.0138746 0.0217708 0.02771465 0.01588994 0.0146898 0.01744 0.02542555 0.006788235 0.002155505 0.03372275 1 0.0190671 0.002091225 0.01426815 0.10008065 0.0174378 0.1056426 0.0177422 0.0195584 0.01560755 0.0227881 0.50944285 0.0169925 0.0154441 0.0156392 0.00817574 0.0143205 0.000474891 0.503496615 0.0124816 0.00938339 0.004871035 0.00574041 0.0009657805 0.004408125 0.01405255 0.009197395 0.01540515 0.01136626 0.001387455 0.00424318 0.02156695 0.01190935 0.00724849 0.0046355 0.01039555 0.002089565 0.00458359 0.003178105 0.00426429 1 0.008072315 0.00657436 0.00499751 0.0274586 0.005981925 0.01544355 0.01019116 0.001841105 0.00404701 0.007019225 0.010827305 0.01876335 0.01656765 0.010078405 0.0204811 0.006664235 0.001516925 0.5052859 0.005018255 0.0195514 0.008850195 0.50116654 0.01085292 0.50745465 0.002237445 0.5004688015 0.02387605 0.00471061 0.0223739 0.02159275 0.01771715 0.01399855 0.00556708 0.00439581 0.01113685 0.008084375 0.0008934455 0.006805165 0.0582536 1 0.00166552 0.002827035 0.504121965 0.010587265 0.008309185 1 0.006774675 0.0246183 0.5201279 0.00493854 0.007764825 0.49794588 0.0103023 0.0011395035 0.002132965 0.008953345 0.50259238 0.00523832 0.0164676 0.01231905 0.00789618 0.036909 0.00790987 0.00550861 0.0086332 0.00156001 0.0125298 0.504526275 0.01677058 0.0156623 0.02021735 0.004258885 0.01156135 0.00714998 0.002792175 0.00114501 0.00455975 0.001280615 0.0178299 0.50860075 0.00245303 0.007384275 0.01097874 0.0140858 0.5189456 0.999009 1 0.00192546 0.00523229 0.03075735 0.501488915 0.0202145 0.001065569 0.0102895 0.02014735 0.0166793 0.50602465 0.00249897 0.00792733 0.015377585 0.50556745 0.003330775 0.0130695 0.009911205 0.02093815 0.009611745 0.005743975 0.01924105 0.00617289 0.00563946 0.007565205 0.001501785 0.001124445 0.011518 0.002265035 0.01038395 0.03384075 0.0130704 0.02046815 0.02031705 0.01558395 0.00289804 0.009730955 0.014984 0.0134348 0.01031694 0.0144243 0.02164425 0.01670475 0.01531015 0.013526 0.0165751 0.004485545 0.0177629 0.009795135 0.000948752 0.01671195 0.02990855 0.0196842 0.05276715 0.0015835255 0.01765055 0.00121054 0.002596105 0.0112883 0.20761955 0.0044285 0.01311535 0.502465205 0.02687825 0.01705815 0.00173041 1 0.002170295 0.01356946 0.0011325435 0.002080025 0.0145734 0.001081035 0.006386615 0.0238 0.010693755 0.004110765 0.0117219 0.00428817 0.00182045 0.009903095 0.02142405 0.016306815 0.00473101 0.002103865 0.009867225 0.00191612 0.03284975 0.005501795 0.02276157 0.001827705 0.00418147 0.001031189 0.11171085 0.00210508 0.0045743 0.005485265 0.00624306 1 0.021856 0.013310425 0.009864475 0.0142637 0.5067797 0.01046852 0.50186771 0.01544905 0.014698 0.0190311 0.00491191 0.004619145 0.002800345 0.51980535 0.02052175 0.00328927 0.00497349 0.005966155 0.011723145 0.00966914 0.0224138 0.0009523735 0.50479055 0.00160121 0.00306194 0.50120835 0.007754615 0.02398485 0.51804645 0.00792232 0.007944405 0.00625665 0.005313275 0.51455875 0.02317445 0.01536575 0.02177675 0.0817067 0.01454117 0.0168407 0.503064305 0.002937265 0.02597505 0.0133643 0.0211607 0.008125465 0.0019403 0.0235276 0.0209506 0.00439777 0.00930248 0.004205205 0.50096755 0.01335445 0.0034537 0.01588105 0.0008986035 0.00917594 0.00240693 0.00450799 0.00701472 0.00621215 0.00506736 0.00342124 0.0233465 0.002118035 0.01783695 0.003084445 0.0314687 0.002865405 0.0186391 0.01591535 0.0150418 0.02464925 0.0178303 0.0011007315 0.00115523 0.00219269 0.009370825 0.002014705 0.0188657 0.00232827 0.0007625485 0.009770075 0.00915656 0.002765785 0.001443295 0.003440475 0.00556156 0.501946065 0.0161409 0.00419135 0.007657575 0.00833989 0.01190555 0.0019628 0.0133522 0.001463255 0.000606216 1 0.0008794735 0.004246805 0.00211394 0.00641894 0.005344165 0.002042615 0.0129934 0.010667315 0.0004855645 0.006349675 0.50113117 0.0001578295 0.0163815 0.005976295 0.50050897 0.50387866 0.500978795 1 1 0.0160521 1 0.06771305 0.11735965 0.004468125 0.0246583 0.002133535 0.0179557 0.001660375 0.0206272 0.04577345 0.001471235 0.02102485 0.0118228 0.018936 0.0175508 1 0.50056285 0.012181285 0.00469895 1 0.00219481 0.00578429 0.0274658 0.0007690175 0.001032984 0.00954633 0.999952 0.00902083 0.997517 0.001191545 0.00154121 0.00532728 0.005645855 0.0372711 0.00527177 0.01733295 0.01296335 0.0173518 0.005892685 0.0005379955 0.0004727765 0.5051226 0.001829185 0.550708 0.019462 0.0188442 0.00393018 0.009885365 0.0007257575 0.0149519 0.003242985 0.00330002 0.504888645 1 0.50146959 0.01694305 0.501297065 0.0301841 0.00885088 0.00778097 0.004575185 0.00621907 0.0086391 0.0171292 0.502029745 0.501065075 0.00760005 0.00835653 0.50309825 0.0207774 0.001551885 0.003278335 0.001438401 0.0216054 0.0107332 0.00703284 0.00642267 0.002137495 0.02579415 0.00840006 0.002291545 0.00519984 0.02379685 0.002440935 0.008106265 0.00535167 0.00387771 0.001667755 0.02437875 1 0.0148761 0.002728795 0.0169146 0.501002975 0.004701675 0.0385794 0.00680997 0.002685345 0.00216695 0.007256675 0.001358445 0.024744 0.01725215 0.0118095 0.00442257 0.003974315 0.00285218 0.06443165 0.0135148 0.00306348 0.0134083 0.00286372 0.004906825 0.00208366 0.0253767 0.02480635 0.0004448645 0.01930845 0.00136338 0.00205837 0.00669451 0.01111875 0.502264385 0.0222474 0.0141899 0.01753455 0.0313458 0.0287506 0.0008553375 0.501359285 0.01958375 0.02117775 0.0239883 0.01912955 0.01669885 0.02724535 0.002064215 0.999998 0.00329956 0.502812985 0.00936372 0.002229115 0.004861135 0.50837575 0.01381985 0.0174327 0.5086411 0.002880155 0.008902685 0.0152622 0.00996453 0.008047775 0.01554 0.0107667 0.01388595 0.0278188 0.016055745 0.00139578 0.001385685 0.003561585 0.017925 0.0029447 0.03195015 0.006154525 0.004322835 1 0.0015137155 0.0030585 0.00243685 0.00462979 1 0.0135166 1 0.00623317 0.0106564 0.01796545 1 0.010681255 0.01503095 0.004758885 0.016609 0.02095065 0.0137879 0.0010693815 0.002283895 1 1 0.01242815 0.007623255 0.5158127 0.00405783 0.003463445 0.50269099 0.5017886 0.50921765 0.006630225 0.9999975 0.01736975 0.0449536 0.50701685 0.00362129 0.001351445 0.0204283 0.013444 0.003239925 0.006798085 0.002789775 0.0266985 0.01856085 0.501448525 0.000597988 0.006324175 0.0273651 0.00219535 0.007841625 0.01766415 0.00296884 0.007286725 0.003354255 0.01431295 0.0008491495 0.00333319 0.00714543 0.00594818 0.0005652125 1 0.01119575 0.03008185 0.500347816 0.004264505 0.006328265 0.502754975 0.002772835 0.00169009 0.001539225 0.0007059545 0.01810615 0.000723277 0.01367 0.0009699745 0.0008283455 0.00463153 0.00312803 0.01216175 0.001618505 0.5063806 0.00888186 0.002166065 0.01528585 0.01348625 0.00715448 0.5049419 0.00492736 0.00947253 0.001340601 0.01318885 0.01511045 0.0323677 0.50089171 0.0273511 0.009623455 1 0.00123489 0.00193441 0.01588115 0.00680677 0.004168565 0.00176826 0.01002308 0.008244365 0.50506855 0.9999405 0.503245435 0.001240955 0.01812495 0.01894535 0.004077925 0.003047335 0.02550075 0.0177442 0.0223469 0.0155383 0.500334412 0.0228593 0.001279225 0.0009358515 0.007314745 0.002697805 0.00205805 0.01521825 0.03231665 0.0205516 0.006652795 1 1 0.500712535 0.0015682 0.00368448 0.01464185 0.00468415 1 0.00367096 0.001786315 0.003785815 0.0163697 0.00914178 0.002548155 0.01014518 0.01827105 0.503250775 0.01313 0.01092401 0.01514405 0.00185327 0.999179 0.005917245 0.04873145 0.002971485 0.0008545065 0.02684715 0.01698875 1 0.499256055 0.51868865 0.003764495 0.002986 1 0.502658875 0.01316775 0.00475205 0.00567226 0.012819995 0.00850104 0.00904252 0.0011331355 0.51326815 0.006066735 0.015948225 0.01350125 0.001434782 0.01688385 0.020015 0.50454785 0.00261885 0.0203525 0.01728275 0.007203335 0.003554225 0.02609225 0.005572845 0.53565585 0.00344616 0.002421375 0.003670805 0.00658843 1 0.50485823 0.01296495 0.00172037 0.003962295 0.007418965 0.024342215 0.01219265 0.5238559 0.0169918 0.00933932 0.9880645 0.0690319 0.017691 0.00862588 0.001465255 0.0147001 0.50093996 0.008801515 0.002891675 0.00292167 0.001658195 0.00650241 0.002445265 0.04915365 0.003734585 0.02508565 0.008655385 0.0127677 0.01837925 0.001467975 0.007843725 0.015384675 0.002099045 0.004872945 0.50141172 0.02178715 0.007349555 0.029436 0.0259904 0.0198543 1 0.0228264 0.005252765 0.0013971 0.0049918 0.007026155 0.500981745 0.5020018 0.00174922 0.003872255 0.500537355 0.001037124 1 0.01367496 0.008673795 1 0.00537676 0.005492155 1 1 0.003196785 0.03908685 0.004285565 0.03975815 1 0.02025 0.00824111 0.00843162 0.00732057 0.01465185 1 0.007742735 0.0306898 1 0.50886375 0.00160953 0.02159395 0.04036992 0.001881865 0.00139482 0.0106261 0.004743085 0.006775235 1 0.008900975 0.002303715 0.01890856 0.0012165375 0.01064125 0.0008148925 0.02216485 1 0.010338275 1 0.00411188 0.02625305 0.007052755 0.00580494 0.00375848 0.01564545 0.007715065 0.002624745 0.00947187 0.00132907 0.5003219075 0.003832665 0.0177886 0.00162378 0.5055468 0.52244965 0.0295015 0.00340166 0.01986605 0.015023 0.0074088 0.009602405 0.001467855 0.001148055 0.02083335 0.004181205 0.0290873 0.5124658 0.502124405 0.0152855 0.00235212 0.02230645 0.003978085 0.01787675 0.00663904 0.500731355 0.0193522 0.0299422 0.0172869 0.02068635 0.01956315 0.01544925 0.002744535 0.00600205 0.00842721 0.007132835 0.5129382 0.006076195 0.0194941 0.0218235 0.0131453 0.01569795 0.008323615 0.00256217 0.0122819 0.00332657 0.003547625 0.0160863 0.05643045 0.01382955 0.00134663 0.001291695 0.003500495 0.013402825 0.00611266 0.999976 0.501279515 0.002231915 0.00358096 0.00375747 0.0180205 0.0158421 0.0190392 0.01650135 0.0110991 0.0376041 0.008294455 0.01838625 0.00225054 0.003004755 0.006986415 0.502136945 0.0472802 0.00326239 0.003023925 0.00377214 0.0184633 0.0122308 0.010777765 0.00363616 1 0.01654725 0.001793215 0.0528012 0.02347805 0.0151163 0.0217947 0.0262348 0.004525255 0.0228222 0.500549855 0.0122433 0.500817785 0.00739411 0.0138691 0.0031005 0.0191104 0.004479745 0.0329176 0.999704 0.003758845 0.01115146 0.50289489 0.50119689 0.0009511055 0.5024875 0.0195502 0.01940385 0.001660885 0.001189412 0.003077535 0.01311072 0.01717275 0.503717235 0.00543592 0.0124332 1 0.012009 0.0162109 0.005293675 0.006427415 0.01851735 0.00709171 0.0307453 0.01791555 0.0010203895 0.01509815 0.001936325 0.000920609 0.0144716 0.003466915 0.0221776 0.001385995 0.008006075 0.01540755 0.0147938 1 0.009763115 0.04518935 0.01820175 0.000605563 0.02108195 0.0280574 0.0202589 0.003419725 0.001289045 0.0451098 0.00396268 0.02293705 0.00211144 0.00481089 0.0140852 0.0121604 0.00546519 0.5082081 0.007383745 1 0.00500724 0.50408242 0.001141255 0.500493322 1 0.004944065 0.007573115 0.00719053 1 0.0018797 0.50207952 0.006707895 0.016934 0.005342835 0.004117235 0.0463334 0.006724535 0.004222995 0.016678 1 0.01535045 0.00711592 0.0174245 0.01945795 0.0142299 0.006906595 1 0.00463227 0.003810175 0.50298974 0.02826275 0.021702 0.00939568 0.00233608 0.000718504 0.03176585 0.0155724 0.0140119 0.005482585 0.001808125 0.009558685 0.007007505 0.002664 0.00938895 0.00044998 0.009602655 0.01492115 0.00671725 0.02877295 0.01103315 0.0193612 0.01286215 0.02062475 0.504612965 0.00301385 0.0232531 0.50075802 0.00190718 0.0092265 0.005604265 0.0187417 0.00095427 0.00380998 0.00900831 0.01590425 0.00837955 0.005670085 0.01481585 0.002998615 0.00146534 0.01317412 0.002770905 0.0227447 0.0130704 0.0423137 0.01694565 0.002638625 0.00267729 0.004708405 0.005644285 0.501378445 0.00653983 0.0095619 0.00387991 1 0.005253535 0.0198767 0.00963534 0.01531619 0.004652045 0.0297346 0.5145602 0.0146799 0.00917762 0.00137968 0.00482109 0.9998875 0.0131039 0.02891475 0.02100405 0.082547 0.0010263615 0.999824 0.0224961 0.0008503935 0.01844225 0.00167282 0.01118865 0.0010185985 0.01674765 0.504340345 0.00107552 0.0190213 0.0004741215 0.01505905 0.003004305 0.0282925 0.002136425 0.004120065 1 1 0.0002744465 0.00315869 0.0283383 0.50277635 0.01835335 0.0006402865 0.9999445 0.00377504 0.005395415 0.0199449 0.020580405 0.0132185 1 1 0.9978965 0.002951475 0.01806635 0.503583615 0.003408095 0.01128382 0.004330335 0.0199685 0.001189395 0.5138414 0.501702715 0.010336665 0.006353375 0.01039713 0.0188763 0.00175104 0.0010375845 0.5067187 0.01398405 0.502752 0.009793365 0.00291774 0.002591855 0.50081575 0.00165335 0.000895614 0.0004590745 0.0318548 0.0478055 0.04725885 0.502074 0.0153237 0.01653455 0.001739125 0.01531855 0.004916965 0.00234531 0.010675675 0.00643746 0.00119468 0.0192644 0.001925445 1 0.021537465 0.5105229 0.0376543 0.01465795 0.0122782 0.00109802 0.0252615 0.020349 0.01605945 0.500601175 0.00516995 0.0150976 0.00364375 0.0231428 0.00453534 0.00619801 0.002629525 0.00602538 0.008818515 0.010657575 0.009973775 0.005918645 0.0037767 0.04360375 0.00167768 0.503896925 0.00524765 0.00410089 0.004277765 0.004898545 0.0010452465 0.00564565 0.01026896 0.000819357 0.00991768 0.0242644 0.01435325 0.0026106 0.0292547 0.00358872 0.502924035 1 0.0159032 0.001645445 0.5361391 0.00165792 0.005101 0.0254712 0.01657985 0.02069975 0.02615535 0.002747075 0.01850535 0.005737755 0.007555145 0.0231557 0.004204845 0.50408943 0.003334575 0.00222992 0.01094875 0.000613667 0.003589165 0.00487508 0.01209295 0.00221119 0.50999355 0.503202975 0.006550905 0.0163582 0.004700285 0.00200353 0.01832415 0.019333 0.01556045 0.008158405 0.01793565 0.00812057 0.01082883 0.9999985 1 1 0.004973535 0.503956125 0.004648405 0.9938375 0.02107665 0.006642365 0.01619005 0.004660695 0.0184669 0.00959174 0.0154771 0.0089 0.006791105 0.00396163 0.01452575 0.00626273 0.002858705 0.006109825 0.005461175 0.00443805 0.01380215 0.502008315 0.0247251 0.02777135 0.037846 0.001536465 0.0189628 0.00900613 0.50144779 0.009737985 0.502104335 0.00884745 0.01326165 0.01365945 0.999963 0.011230455 0.0104535 0.00933115 0.00410222 0.02977115 0.004243945 0.00454564 0.500727275 0.008810135 0.002276245 0.0191947 0.00375954 0.020551 0.00933477 1 0.00184367 0.005110745 0.001794585 0.002906185 0.01827685 0.0009607245 0.00390956 0.01621625 1 0.0464189 0.51139995 1 0.504122965 0.0013208555 0.005874335 0.00661011 0.002616175 0.013492895 0.002543595 0.0004655975 0.0048731 1 0.501837715 0.004109315 0.50204398 0.5000005 0.00608029 0.0139328 1 0.02507875 0.0274373 0.003415875 0.00517992 0.00618975 0.00333371 0.005947135 0.00283741 0.00179339 0.001788155 0.001086099 0.01308435 0.005712255 0.51980935 0.01424795 0.00731361 0.01119834 1 0.02401475 0.004843485 0.001173765 0.9833055 1 0.00271742 0.51716495 0.50066673 0.009564885 0.500372853 0.006794485 0.00232657 0.03898205 1 0.0322187 0.00266392 0.00382754 0.00437441 0.005539445 0.00402809 0.001134625 0.02356785 0.013113735 0.01261385 0.0004075655 0.00800409 0.01638285 0.00697761 0.004682765 0.00711301 0.00552994 0.00364299 0.00915277 0.0009551305 0.00642435 0.031489 0.006152275 0.00154361 0.01492795 0.00331837 1 0.001818435 0.000254626 0.004313915 0.50243591 0.00957768 0.003305115 0.003906985 0.002582935 0.00577539 0.007676335 0.014693995 0.00138276 0.003580915 0.008699735 0.002803325 0.502649375 0.001076345 0.00839641 0.00280462 0.00302228 0.005132445 0.003101735 0.009022495 0.0009326475 0.01758545 0.5002681135 0.009028655 0.011732685 0.000785154 0.002589685 0.01380895 0.01777065 1 0.0445165 0.50487932 0.0296898 0.01774585 0.0206447 0.506322 0.00309125 0.02126235 0.01864955 0.01854205 0.01105235 0.0147765 0.00630017 0.00292211 0.00258876 0.00695933 0.500172481 0.02474545 0.004913885 0.006665195 0.009004245 0.0112275 0.00355509 1 0.9883815 0.00487286 0.500696075 0.004722865 0.02747305 0.503200625 0.00362305 0.00341098 0.00235808 0.001308475 0.00108616 0.00557053 0.002956725 0.01433625 0.003498435 0.007021725 0.00211999 0.00233734 0.007840605 0.0238267 0.0001387635 0.001415369 0.005476985 0.003705765 0.003317185 0.001393305 0.005406935 0.0167717 0.00447759 0.0183314 0.0415366 0.02491555 0.00215223 0.5172678 0.00622362 0.0007230385 1 1 0.9999995 0.999878 0.50086459 0.0546791 0.00479524 1 0.0187597 0.9932975 0.003185335 1 0.011703195 0.005389965 0.00347233 0.00840419 1 0.5083288 0.998996 0.00515051 0.0206689 0.004083145 0.00528449 0.500979455 0.0140052 1 0.503323335 0.0184493 0.0156679 0.00401715 0.500527485 0.0828784 1 0.00300335 0.007478765 0.009789965 0.00926953 0.50094741 0.00209666 0.0219945 0.01632775 0.00992306 0.0660803 0.01013255 0.997642 0.999761 0.008923675 0.01871235 0.01354375 0.00944904 0.5145344 0.007304525 0.01452625 0.0006407585 0.02161995 0.512741 0.9999995 0.0153834 0.009750225 0.0112313 0.038977 0.01676385 0.0197594 0.01951305 0.03233355 0.02959275 0.01156305 0.0139519 0.00719413 0.002469975 0.011577475 0.024330405 0.01732015 0.00542148 0.014649 0.001127202 0.03388085 0.50364738 0.00448997 0.00409688 0.00168981 0.00604251 0.012859365 0.00237485 0.013797975 0.00490771 0.01887785 0.002665305 0.004132165 0.006004515 0.0058113 0.01930351 0.01039141 1 0.49685702 0.5003735845 0.001650635 0.004033 0.0001535945 0.001759345 0.01337675 0.005605395 0.0172328 1 0.0194215 0.003426785 0.01504171 0.00199885 0.003341635 0.001057948 0.00447437 0.011831 0.003498395 0.005952425 0.011966965 0.00250645 0.0506383 0.002094655 0.50074372 0.0166823 0.003393285 0.0188852 0.0157881 0.501885855 0.01677833 0.00218715 0.000421591 0.007972245 0.003963505 0.00526191 0.502960635 0.0109972 0.0276147 0.0139616 0.012388 0.01233605 0.0258744 0.0195404 0.008385675 0.002854805 0.004869175 0.00736398 0.0087065 0.0006296605 0.0102459 0.0009183045 1 0.005307885 0.0155074 0.002955755 0.00250674 0.00401903 0.01310193 0.0116827 0.00507141 0.00140215 0.50294369 0.00331305 0.000633832 0.006412505 0.008550095 0.0010711785 0.0146838 0.0010237905 1 0.001214665 0.017329 0.00602881 0.002479295 0.0178416 0.00704632 0.004178455 0.00476971 0.03738765 0.0207721 0.500695475 0.001231967 0.0191026 0.000960261 0.005455785 0.02337155 0.00263367 0.50088358 0.02834315 0.00620296 0.0004501115 0.0189444 0.0131451 0.0178626 0.501156935 0.0170074 0.9999995 0.00970466 0.01170205 0.0461006 0.46937165 1 1 1 0.00381643 0.0292798 0.1373431 0.01924665 1 0.5094483 1 0.004010015 0.002771245 0.50263883 0.0031461 0.001299065 0.01469495 0.0023569755 0.00314774 0.0042587 0.004439435 0.00901322 0.01793145 0.00112296 1 1 1 0.0081948 0.0007634105 1 0.0136589 0.005982915 0.00278644 0.006355505 0.009916115 0.00158414 0.01048308 0.0202299 0.004333815 0.00289186 0.00220358 0.002640855 0.00585348 0.003172565 0.00358199 0.012174735 0.011891 0.003352405 0.0258923 0.50109262 0.5126533 0.005862905 0.0199997 0.50429472 0.08223985 0.0735464 0.9989405 1 0.9999895 0.52055895 0.0125523 0.0123219 0.02816715 0.00209836 0.0167321 0.00344468 0.006503005 0.00135966 0.011484845 0.00301371 0.0186997 0.00374942 0.017552 0.0419923 0.009704775 0.0121704 0.008333165 0.0180638 0.01858675 0.0243162 0.0171707 0.0016214 0.0148925 0.00226796 0.01710355 0.0178839 0.01355135 0.01848865 0.002358355 0.00273835 0.01174845 0.5162986 1 1 0.0171338 0.0193514 0.05354135 0.0006075145 0.001863425 0.001159015 0.01327525 0.00138036 0.00219229 0.01265785 0.010510195 1 0.03146805 0.05873795 0.00538633 0.0720927 0.01884 0.0275169 0.004135185 1 1 0.5236375 1 0.02324725 0.01527485 0.003312935 0.001229956 0.00346735 0.003203415 0.00930094 0.009074845 0.002541945 0.004127685 0.00544826 0.00455255 0.9999695 0.0169799 0.0022289 0.01115275 1 0.0283085 0.01410135 0.01709245 0.0209145 0.503566005 0.001360485 0.5059113 0.501682115 0.052031745 0.00150328 0.00635037 0.0163588 0.02824615 0.50130245 0.505343 1 0.002211675 0.0109513 0.001337855 0.0633093 0.01931575 0.00255839 0.002730875 0.00848371 0.02332675 0.005167835 0.0010908585 0.002549145 0.001266018 0.01256535 1 0.50078249 0.00342131 0.50202957 0.005940695 0.00730748 0.0107044 0.003344765 0.0154637 0.005849285 0.50438271 0.50268658 0.04525425 0.02897215 0.018522 0.00487666 0.0140561 0.0118756 0.005362155 0.00689913 0.5092198 0.004363315 0.0142041 0.013510205 0.01144236 0.00762558 0.003846525 0.00706193 0.0160307 0.00248974 0.00518964 0.00548204 0.0105389 0.0367573 0.02510975 0.00298361 0.003816225 0.0177841 0.0299477 1 0.001163955 0.01769505 0.00510297 0.0802187 0.5151126 0.003702515 0.001976515 0.0190971 0.00967938 0.0031806 0.00228172 1 0.0203396 0.004173565 0.502457585 0.02102505 0.0262018 0.00337902 0.01728975 0.002979405 0.00196518 0.01775585 0.00835646 0.50214439 0.00359661 0.01850715 0.501987215 0.01710615 0.003328495 0.01626095 0.0151448 0.00808257 0.0125186 0.0139053 0.501148065 1 0.00195961 0.00973611 0.002990505 0.00335718 0.00343708 0.010511445 0.003919705 0.00530188 1 0.00186374 0.01399085 0.003840935 0.002270245 0.01005225 1 1 0.504487615 0.9991195 0.01538805 0.00219171 0.00228394 1 0.0007466385 0.007546345 0.00937996 0.002196805 0.010447715 0.0137973 0.000829532 0.0010671405 0.00305653 0.00256577 0.01134015 0.01429865 0.001482105 1 0.002740715 0.001752725 0.00211234 0.02068685 0.009856225 0.0214019 0.1115741 0.01477285 0.004636045 0.004076695 0.003228655 0.0134028 0.50222141 0.0127654 0.504989295 0.00187569 0.0189358 0.011300295 0.0540147 0.001235249 0.9999975 0.01417565 0.00211361 0.0236635 0.0021027605 0.00806558 0.010361155 0.0193169 0.009676935 0.00183494 1 0.0243594 0.0217489 0.007778265 0.50108308 0.0135776 0.01193015 0.001603885 0.00834698 0.000914281 0.00537311 0.004500825 0.001242825 0.0164053 0.009369345 0.01625335 0.0144592 0.01915785 0.001028481 0.0005595125 1 0.00146773 0.03330885 1 1 0.007406065 0.001845635 0.00342824 0.0007920355 0.501578015 0.02206955 0.000483788 0.0008729565 0.009477925 0.0134876 0.01916055 0.0546462 0.018013185 0.07356695 0.015095 0.0731749 0.50388443 0.002901165 0.0160479 0.01823845 0.0007271295 0.50695165 0.0004868615 0.50125131 0.02872755 0.00196901 0.000203886 0.000787601 0.02267415 0.5055158 0.00203382 0.50275373 0.0155827 0.01728385 0.0014277215 0.00158818 0.01727845 0.0041078 0.0013657195 0.00304541 0.503494355 0.01114675 0.0129842 0.004635395 0.01786485 0.01047631 0.0643585 0.0008435215 0.02067725 0.01688905 0.0125262 0.00969002 1 0.01513725 0.000918451 0.00196903 0.0137103 0.0215644 0.003848215 0.0134516 0.503261675 0.00187799 0.01891 0.02614095 0.999934 0.0158839 0.0267534 0.50279585 1 0.01398415 0.0010407895 0.02141085 0.00170752 0.00400582 0.999998 0.002401735 0.0003771575 0.01401825 0.01467185 0.0264025 0.001345105 0.007496345 0.0007776995 0.01545745 0.999994 0.001003895 0.0013782115 0.552626 0.00501118 0.004791595 0.0241952 0.02065235 1 0.002499735 0.01460785 0.001696005 0.006966485 0.00310341 0.01826965 0.01366995 1 0.5013211 0.0010334925 0.00189477 1 0.005949045 0.00384191 0.003620555 0.0011232545 0.000918011 1 0.00229864 0.041769375 0.009583995 0.501143035 0.00262655 0.00487537 0.0334155 0.02083515 0.00863914 0.00577602 0.011862515 0.00173689 0.01425255 0.005073215 0.002458665 0.03505015 0.00895693 0.502650585 0.00695684 0.01716515 0.50104394 0.01995545 0.009516965 0.004201975 0.00958624 0.01448755 0.0008663735 0.02835285 0.012611 0.50819345 0.002385485 0.00914398 0.01210066 0.001676935 0.00463846 0.0152133 0.02561393 0.001364975 0.010703075 0.00290304 0.01217285 0.00965262 0.01502285 0.0216804 0.0135653 0.005318875 0.01707085 0.0165004 0.9999995 0.008938495 0.006584145 0.0004009175 0.01290675 0.04022701 0.008171635 0.005033875 0.0210815 0.0010627655 0.0006203425 0.01966695 0.00489561 0.000855521 0.02413755 0.03232725 0.5052556 0.0187906 0.0230537 0.0089185 0.005992815 0.01780705 0.02725575 0.00538675 0.003217415 0.02024995 0.00219336 0.02564635 0.00207835 0.01838465 0.06512895 0.0145436 0.0169233 0.0129989 1 0.0201733 0.01650505 0.0151203 0.02405775 0.005413635 0.006069865 0.00622903 0.012612 0.00079113 0.0274926 0.003809815 0.0131353 0.0013268165 0.0352735 0.009663195 0.00626509 0.009384595 0.0386852 0.0024314945 0.00534275 0.00792727 0.00280924 0.005581085 0.010124815 0.00401873 0.004462895 0.0938352 0.001462035 0.04953175 0.004569675 0.02279595 0.0169897 0.00304636 0.001610425 0.0283822 0.00263989 0.003535115 0.001079845 1 0.00366274 0.0180194 0.019896 0.010593895 0.02536525 0.0199655 0.01544361 0.01418975 0.01595095 0.00503768 0.0211505 0.01700615 0.006576095 0.0349913 0.0266552 0.01305385 0.00713202 0.00218356 0.01094758 1 1 0.007481105 0.0200152 0.6437365 0.001426485 0.0060457 0.0135415 0.008409175 0.0146933 0.003648 0.0110207 0.001109634 0.00131292 0.00234393 1 0.002824915 0.003109315 0.0173925 0.0134811 0.0155589 0.0114488 0.0183173 0.0408014 0.001374905 0.00794619 0.506118 0.0096563 0.01495765 0.0193598 0.01220585 0.0240925 0.009117265 0.0177442 0.003265495 0.001971475 0.001744625 0.0006043675 0.005189685 0.004851935 0.004037845 0.500198474 1 1 0.00291251 0.00115084 0.50142362 0.0180158 0.51044175 0.008567935 0.00466992 0.00762475 0.0028934 0.0019516 0.003817965 0.00344487 0.00721179 0.006393025 1 0.012627575 0.007130075 0.0202686 0.00979432 0.005042285 0.01120955 0.503133785 0.01224245 0.01832665 0.9986855 0.012307365 0.0119689 0.002337005 0.504320305 0.0231517 0.518509 0.0216009 0.0195888 0.002854085 0.00795138 0.00838087 0.00317319 0.999986 1 0.5007372 1 0.002955555 0.497947155 0.002718605 0.003194235 0.01524605 0.003132755 0.004225705 0.01075342 0.00111261 0.004844825 0.0173114 0.0242089 0.00652354 1 0.00411871 0.006735825 0.00196644 0.002714495 0.0193704 0.53891 0.00659112 0.01359125 0.06665875 0.01043649 0.0144971 0.01688695 0.02113815 0.02216825 0.02178375 0.9939275 0.00795958 0.002260945 0.0267152 0.5615845 0.00426397 0.00650649 0.00135248 0.02265085 0.023320235 0.010437785 0.00191041 0.01614875 0.001272155 0.02235595 0.0187022 0.500920825 0.00554084 0.0311692 0.003095235 0.01529465 0.00378021 0.007717105 0.593904 0.03506995 0.002867675 0.00516259 0.002025545 0.00578837 0.005904215 0.01069479 0.003280465 0.02182945 0.999912 0.009536145 0.0141932 0.50402955 0.000588625 0.0179683 0.006735815 0.00386528 0.001559702 0.00254671 0.029115 0.01893885 0.002716185 0.00130831 0.01920155 0.02690625 0.00328869 0.003441925 0.002869745 0.003372025 0.503369295 0.01591545 0.502752495 1 0.00711281 0.003017905 0.00795026 0.001273425 1 0.01659515 0.00137849 0.0162193 0.005654895 0.000586886 0.02323705 0.00344361 0.001816265 0.023211425 0.004805965 0.003641675 0.007287585 0.00694086 0.0155774 0.08635325 0.03197075 0.001684195 0.00412364 0.00139801 0.006635805 0.009456495 0.00474283 0.002138845 0.0244918 0.50579695 0.001683855 0.03088565 0.01420745 0.502277335 0.006539235 0.503192455 0.016901995 0.001530245 0.01120388 0.0020566565 0.02923515 0.0032356 0.021597 0.00301697 0.00565918 0.00235145 0.0206674 1 0.0012060795 0.0008552205 0.007083565 0.001366785 0.02120755 0.002085175 0.0152065 0.50267204 0.000764654 0.012416535 0.0213271 0.00982566 0.02010445 0.006754705 0.00108641 0.04516115 0.0138489 0.00240823 1 1 0.53420475 0.01544125 0.001162137 0.500701705 0.999997 0.002434765 0.002257535 0.0135936 0.00540017 0.01318385 0.98354 1 0.00694219 0.01166595 0.000607596 0.0179147 0.00149507 0.503278945 0.00497645 0.01138285 0.0130723 0.00507147 0.001068825 0.003112755 0.00595729 0.010149175 0.01462675 0.502933595 0.01103821 0.0248802 0.00644262 0.0008569105 0.0206243 0.016778 1 0.006983515 0.02364905 1 0.00517094 0.00601659 0.01525875 0.000374338 0.00795836 0.008723915 0.01849995 0.02519225 0.0157774 0.01285805 0.01338305 1 0.005088145 0.008917155 0.017697 0.00323786 0.0229018 0.016237965 0.005282445 0.499860135 0.999994 0.00253289 0.00905231 0.0012934805 0.0210562 0.011507465 0.002033165 0.0157819 0.002846085 0.003797335 0.002378425 0.006399575 0.01527025 0.00822806 0.500715305 0.0182126 0.00635893 0.01371275 0.0319462 0.04340945 0.003025185 0.001616804 0.006344765 0.01742455 0.0399632 0.02228155 0.5013868 0.02002545 0.00718849 0.0006996915 0.0010171235 0.002966745 0.002314355 0.003866675 0.0196241 0.02124476 0.503082675 0.50167714 0.01236915 0.02040755 0.03486665 0.0152669 0.009063905 0.006037935 0.00414215 0.00474673 0.002094665 0.0012462 0.50256464 0.009452895 0.001687925 0.001301245 0.00855297 0.00291906 1 1 0.9954755 0.5077197 0.01386935 0.9999995 0.02208775 0.03070225 0.50131356 0.001609225 0.501056195 0.001645855 0.00334732 0.003595755 0.003606175 0.01607535 0.0148447 0.00165034 0.00200651 0.0179803 0.00288395 0.0143171 0.00287069 0.004105115 0.0145343 0.001664035 0.00313276 0.0021273 0.00687323 0.005161635 0.006964205 0.002296985 0.00126048 0.0196467 0.00268838 0.002288372 0.003517195 0.03453185 0.0116744 0.001595025 0.0161005 0.50257371 0.009871065 0.003025765 0.003857295 0.0181078 0.0005912405 0.03831765 0.00557676 0.01056748 1 0.00159126 0.021740615 0.50480943 0.004141015 0.00187467 0.01962945 0.0165996 0.00293596 0.0147341 0.00376273 0.0163797 0.50217372 1 0.000546384 0.009647145 0.002107185 0.01003693 0.001647505 0.0157093 0.00453433 0.004981545 0.002858265 0.003223785 0.013555685 0.010515795 0.0010681375 1 0.005709365 0.002023615 0.01169485 0.006423305 0.00352653 0.002230775 0.00519147 0.02103655 0.02027525 0.010255235 0.0008823265 0.01703585 0.003916445 0.0086085 0.02877385 0.00611722 0.0010451385 0.00541644 1 0.0162504 0.0322233 0.01372365 0.501308005 0.00588349 0.02381215 0.01248005 0.001632635 0.00577719 0.001495225 0.0192381 0.001121215 0.00251437 0.00516339 0.02133055 0.000317738 0.02008275 0.500883445 0.504396675 0.001204405 0.0290696 0.00340197 0.009620635 0.50642815 0.53516415 0.01285975 0.002205095 0.0006277805 0.01227695 0.0006861225 0.00635138 0.0155776 0.008247035 0.999928 0.02864385 0.007657115 1 0.00923145 0.0295065 0.0153933 0.504131215 1 0.01540875 0.0133611 0.00143051 0.01178528 0.50090546 0.006597015 0.00169469 1 0.00576795 0.004341465 0.008838375 0.020875 0.01658865 0.00228348 1 0.010764855 0.00901249 1 0.00754326 0.00428851 0.00559705 0.013843495 0.00163471 0.00308032 0.00504084 0.010416385 0.997647 0.00334759 0.9989435 1 0.5007394 0.00275644 0.035436525 0.0174813 0.01358745 0.006479845 0.02453315 0.0040217 0.0238402 0.0236598 0.00346611 0.004621835 0.03840815 0.010692155 0.02074215 0.0164671 0.003473825 0.002902995 0.01952245 0.012549135 0.0008490645 0.00268492 0.00286483 1 0.502402705 0.00858063 0.9999995 0.0133166 0.00703107 0.0007043095 0.00579635 0.01840105 0.05391145 0.01539065 0.00440061 0.01011061 0.001694455 0.014206335 0.004916205 0.00268777 0.0116518 0.50171517 0.010210755 0.00743236 0.0183165 0.01043763 0.01927165 0.0157014 0.503906135 0.00233204 0.00412215 0.0219952 0.0120758 0.01497495 0.02114524 0.00509474 0.051346 0.0141862 0.01362186 0.0232002 0.002738435 0.011855 0.002932705 0.0137378 1 0.005370945 0.0246812 0.502872215 0.002235055 0.0206693 0.02734995 0.00190108 0.004233835 0.50310118 0.04058625 0.00663837 0.0008321285 0.01483205 0.018444 0.01408208 1 0.010207965 0.00348406 0.001208915 0.01525425 0.00409525 0.0006999945 0.008807845 0.02805575 0.00954688 0.00348437 0.007037505 0.00251664 0.0276816 0.002755925 0.01264687 0.003106435 0.002929875 0.006564175 0.0250165 0.01982675 0.01554775 0.002521385 0.003746855 0.05778225 0.005851885 0.002171095 0.01070051 1 0.00441851 0.5458785 0.0143622 0.01412525 0.001098535 0.00357124 0.02425455 0.009746815 0.01946565 0.01780325 0.00260555 0.00258332 0.01270475 0.0190435 0.0115247 0.01876255 0.000300903 0.01042629 0.0120822 0.005547225 0.50202967 0.0019881 0.50056592 0.9999935 0.007595875 0.01411175 0.00282869 0.001256377 0.01253685 0.004890695 0.0007723715 0.0145369 0.010774695 0.009727445 0.0570207 0.012261185 0.0155126 0.007648225 0.000896262 0.0275725 0.00454171 0.0012140565 0.00649501 0.0290653 0.501850525 0.00507084 0.004426605 0.00146902 0.0140002 0.006842095 0.024892 1 0.012537625 0.02352205 0.004616965 0.004318755 0.01627913 0.0007260935 0.02735515 1 0.02526795 1 0.0317809 0.500704565 0.07641035 0.50164255 0.00642413 0.9996035 0.0229402 0.00484984 0.52543595 0.01139439 0.00588989 0.03021255 0.007408925 0.0007449295 0.02457565 0.009916165 0.02046005 0.5120034 0.0159975 0.0124464 0.00087499 0.00998783 0.0120009 0.00199575 0.00315241 0.0069578 0.2197515 0.00848306 0.0051119 0.0200733 0.005080715 0.00436277 0.00524434 0.002572305 0.03482855 0.004822235 0.005650295 0.000654086 0.999999 0.503865225 0.004993295 0.0014169325 1 0.004306625 0.05252455 0.0206991 0.009726355 0.0002512805 0.003329255 0.002419345 0.5380435 0.010233915 0.02014425 0.00442132 0.002222885 0.50110388 0.0292009 0.003298845 0.00451121 0.001589975 0.003612055 0.007151735 0.00152064 0.01407075 0.0168858 0.0130488 0.02567625 0.0259981 0.007595405 0.01377815 0.00557802 0.50131555 0.025114 0.00488446 0.007702535 0.52339855 0.00351095 0.001593714 0.007588915 0.003025145 0.00390195 0.01019157 0.003943225 0.02315775 1 0.508933 0.00200115 0.00702188 0.009730085 0.0011096385 0.01028813 0.00220329 0.00729832 0.00631423 0.02372345 0.02132495 0.503384795 0.0133319 0.004915165 0.00482604 0.01806465 0.02437255 1 0.005444115 0.00223199 0.000898339 0.001671185 0.01986595 0.0014273 0.01498945 0.50108165 0.0213178 0.0125546 0.0143793 0.02021585 0.5094406 0.00315482 0.01606115 0.0208983 0.0167817 0.0271046 0.9999995 0.50287948 0.00469557 0.01834625 0.01042215 0.0265021 0.52091975 0.02641115 0.50272168 0.02376815 0.01171345 0.001219098 0.01107135 0.01049675 0.01248915 0.003685625 0.003060195 0.03020035 0.005449285 0.01019055 0.00222484 0.01402537 0.0289277 0.0170658 0.00600247 0.00417867 0.00208587 0.0149964 0.0198073 0.011549335 0.50555935 0.27852905 0.00288097 0.01021959 0.0188705 0.00467851 0.00294523 0.01229995 0.003140085 0.51562305 0.01627015 0.0275199 0.008373125 0.02735805 0.501363515 0.04494195 0.05172685 0.0170734 0.0079009 0.01226261 0.00414108 0.0195896 0.00886194 0.013598495 0.01222525 0.002055475 0.02124545 0.01841385 0.00961633 0.00171465 0.00940589 0.0183011 0.01567735 0.00690775 0.011959545 1 0.005394755 0.00201227 0.0106279 1 0.01168045 0.01645715 0.005471265 0.00267641 0.02097885 0.004584865 0.501688475 0.007344775 0.52184525 1 0.00304868 0.01175405 0.002164395 0.004631475 0.0151926 0.02176875 0.0183945 0.004802825 1 0.001624885 0.014361965 0.008466285 0.02024705 0.0140469 0.0227795 0.00375594 0.00291697 0.00683168 0.00585941 0.00889966 0.0182519 0.02043205 0.01620525 0.004742435 0.0011872925 0.006644365 0.01978325 0.000939867 0.00400529 1 0.003227185 0.001522052 0.00193114 0.500584205 0.005940695 0.50203076 0.01202359 0.01141909 0.01055884 0.006175595 0.00409808 0.01203585 0.02544245 0.00596333 0.005302085 0.01247945 0.00612581 1 0.001818695 1 0.01822215 0.010690275 0.0021457 0.0130027 0.0200031 0.0177192 0.00429751 0.013978 0.0006398275 0.01594215 0.0254721 0.0183589 0.002211425 0.00558362 0.01451195 0.00914781 0.00194928 0.006792735 0.00185959 0.00474127 0.011578675 0.007216215 0.02951415 0.00326917 0.01064511 0.50974225 0.0135966 0.50770895 0.50528785 0.01048777 0.5155117 0.02448885 0.01268443 0.01976185 0.502755495 0.0258568 0.005574855 0.01797945 0.000488341 0.0150096 0.017578 0.002299495 0.01335365 0.008326535 0.0148654 0.0210329 0.007269015 0.00245982 0.01890575 0.002806445 0.006473055 0.0083 0.01008346 0.00372635 0.006769365 0.004510065 0.0009865505 0.001345465 0.0004872335 0.01704975 0.01789915 0.0187326 0.00254895 0.00227921 0.001759635 0.002344965 0.02653625 0.50079456 0.01727775 0.002357745 0.0165128 0.0179601 0.0122607 0.020565895 0.000564897 0.011065815 0.017191 0.001880915 0.0006661965 0.000587411 0.00412005 0.0017953 1 0.0321199 0.01023455 0.02130775 0.00859918 0.00315381 0.00490831 0.001714245 0.01648625 0.001296875 0.5067426 0.0143999 0.0078908 0.022421498 0.02205025 0.01925135 0.0191244 0.006939665 0.00274964 0.006162725 0.01814545 0.001268745 0.010001595 0.0039471 0.0155448 0.0079116 0.01902885 0.01964575 0.00298917 0.007548475 0.0411527 0.02347185 0.006332645 0.01954985 0.0192284 0.01466745 0.00331953 0.00233501 0.00238884 0.001181566 0.002769395 1 0.02399235 0.002462135 0.007535585 0.000943204 0.01884035 0.0012984195 0.00969593 1 0.01254 0.00740877 0.0756336 0.0216517 0.0473724 0.0378825 0.02260245 0.00551554 0.004411015 0.00571014 0.003302115 1 1 0.02025945 0.50618505 0.00492848 0.00112166 0.032624 0.00535352 0.01328615 0.5057056 0.003050585 0.0222168 0.00253426 0.001931285 0.006377365 0.501130085 0.50681855 0.00195952 0.01617985 0.0160264 0.00579099 0.002104045 0.01065185 0.002926315 0.02248835 0.00288818 0.005764685 0.005509555 0.0180795 0.00389342 0.00874995 0.01074835 0.003058715 0.00166937 0.0059926 0.0023111 0.0238402 0.01216285 0.01386395 1 0.500796245 0.00583785 0.000866258 0.0155629 0.01739925 0.00291297 0.00208439 0.022431 0.0218371 0.01397555 0.01143942 0.000900118 0.0180032 0.0011744735 0.01194815 0.0008721245 0.00377292 0.01762105 0.0012167035 0.503120215 0.002068315 0.0219798 0.01402465 0.002461865 0.0207584 0.01762735 0.009219155 0.02700495 0.02096705 0.009577595 0.04902105 0.004276195 0.01321495 0.0147965 0.501866785 0.005287615 1 0.0189174 0.02180315 0.00223833 0.003838165 0.503239445 0.00439854 0.005412375 0.02277365 0.0186526 0.02477445 0.0267548 0.02577175 0.02552705 0.01935385 0.03559365 0.0277308 0.021304 0.01724275 0.03288485 0.0158038 0.02730935 0.025164 0.02157535 0.0186544 0.0319927 0.00536229 0.00433603 0.00736106 1 0.01576725 0.009470715 0.02412215 0.004448285 0.02397605 0.011374215 0.00806677 0.01943155 0.0177048 0.0006200705 0.02007265 0.0299351 1 0.01389145 0.01922785 0.0224718 0.00317155 0.50337915 0.0074378 0.003316255 0.0118526 0.01485385 0.48517005 1 0.50197775 0.483583075 0.0957544 0.0347048 0.000467394 0.009429955 0.002471435 0.010841155 0.010490165 0.00252063 0.0144993 0.001726673 0.01246715 0.0278771 0.007472685 0.00938469 0.0194495 0.00321777 0.01998295 0.00989509 0.004797455 0.002200245 0.007351745 0.01522095 0.0106713 0.02419405 0.9980085 0.01016572 0.00459509 0.999968 0.002102515 0.007082855 0.9999965 0.01598305 0.005900785 0.003121325 0.018341 0.01188105 0.006925935 0.010063525 0.01256215 0.503070525 0.00166612 0.5057864 0.005904715 0.00196663 0.009150815 0.01913685 0.001432595 0.0143655 0.0009638455 0.007458405 0.006754785 0.01673485 0.004871365 0.0233287 0.02189575 0.008001945 0.01477485 0.00224623 0.0193819 0.005875965 0.02233375 0.0135831 0.00187292 0.5559175 0.02341545 0.0426666 0.50444343 0.019924 0.001604405 0.01840775 0.002415185 0.02009235 0.00992607 0.002569955 0.00313584 0.001005059 0.01121555 0.0010519775 0.50192403 0.005797945 0.004430155 0.023984 0.007800895 0.00780408 0.010698705 0.0175338 0.009905165 0.010612975 0.500951865 0.018003 0.01290775 0.00367626 0.002833935 0.01436205 0.002728195 0.04902885 0.0014448 0.00645575 0.001129652 0.006967885 0.002982365 0.009129455 0.01308635 0.01161535 0.001752685 0.003979665 0.00219409 0.50421862 0.51436825 0.01307145 0.00655118 0.01316285 0.002630615 0.50107024 0.017977525 0.02655745 0.00154931 0.50457487 0.007449765 0.00946488 0.0206841 0.0007994045 0.5008124 0.00462092 0.00502039 0.002986275 0.00305551 1 0.52737645 0.0250696 0.004342835 0.0154743 0.00181408 0.02452305 0.002110195 0.003064905 0.02214145 0.01849135 0.50148506 0.00220871 0.0209274 0.0191323 0.04161745 0.006524855 0.00512917 0.00580853 0.00385471 0.04444885 0.006354065 0.001440815 0.00350973 0.0197621 1 0.002063735 0.00559455 0.000781168 0.0192358 0.00240137 0.0170093 0.0239696 0.0013372045 0.04190165 0.000514842 0.01493395 0.005276865 0.018109 0.0139925 0.001002617 0.006353525 0.54527405 0.00184974 0.00777402 0.0328237 0.00164596 0.003637415 0.004022635 0.01993175 0.01300115 0.501656195 0.0257836 0.00430136 0.001397405 0.01539315 0.0220803 0.0151975 0.0197985 0.0010573315 0.00767544 0.50195585 0.0122725 0.000935192 0.50079055 0.013349795 0.500913365 0.00160633 0.0121996 0.00300733 0.01058725 0.000576182 0.00442121 0.003541495 0.003133935 0.02451355 0.02509865 0.01820215 0.01708835 0.00152184 0.522697 0.01837885 0.0221848 0.5066591 0.01743525 0.00828812 0.02134345 1 0.0347254 0.02590045 0.502983085 0.009774735 0.007060745 0.010517905 0.00560399 0.002488565 0.00155801 0.00323679 0.006283575 0.0311417 0.005474145 0.51112605 0.00898128 0.0148343 0.002458695 0.0244469 0.0201769 0.002627 0.01352725 0.001247305 0.00280494 0.004748335 0.006423705 0.009192485 0.003206465 0.51658835 0.0008049185 0.0233611 0.001421495 0.01106145 0.029111 0.011643905 0.5004417475 0.50585725 0.0151606 0.9999995 0.02244395 0.005773925 0.01226795 0.50181226 0.01016984 0.04719025 0.482335355 0.001414595 0.003979215 0.0012986095 0.003403065 0.02272595 0.001413005 0.002802632 0.01739065 0.5109064 0.52831875 0.00425195 0.005885495 0.01277455 0.007086095 0.0102871 0.00566214 0.00545768 0.0177802 0.00405746 0.02160195 0.011161065 0.02508045 0.000704546 0.567077 0.000997749 1 0.00265221 0.0165518 0.003305865 0.0264266 0.0011539595 0.006833305 0.0012328505 0.01645405 0.006597375 0.0148473 0.05380304 0.00184737 0.05646215 0.000915673 0.00118036 0.9996655 0.0168055 0.501560375 0.0219439 0.00392738 0.01938515 0.500299029 0.0018500985 0.004171715 0.02146235 0.005469935 0.008170635 0.000932634 0.007276265 0.006397655 0.10019625 0.0201972 0.00934216 0.01090889 0.01809925 0.00505799 0.008471145 0.00798259 0.004055615 1 0.0347251 0.01728335 0.0189178 0.006483895 0.001389425 0.502223885 0.02735265 0.00156161 0.00597196 0.00236529 0.00178485 0.01438475 0.04539925 0.032961 0.002648525 0.0466366 0.00404742 0.006973925 0.5090153 0.0020570485 1 0.022180925 0.0009698425 0.001455543 0.0177877 0.021625 1 0.501551985 0.00531792 0.01751705 0.01034746 0.01478135 0.0157883 0.01052808 0.501241775 0.50381865 0.5050696 0.00782361 0.0117246 0.00231087 0.01451375 0.00951255 0.00327881 0.02163945 0.003206535 0.013681 0.00181889 0.005797505 0.0122234 0.0007285115 0.0012196755 0.001531575 0.00426503 0.003716135 0.0249517 0.00681961 0.0199552 0.01852085 0.00582859 0.008457725 0.01853675 0.003853725 0.003190845 0.00323425 0.002634175 0.01606405 0.0013361025 0.01382195 0.00218231 0.01194145 0.0015779 0.0061931 0.01835865 0.01462815 0.01102355 0.010893525 0.009094735 0.0139315 0.0127456 0.010063035 0.0175729 0.0160674 0.006050605 0.00281176 0.009080775 0.01724575 0.0117949 0.01478255 0.0375093 0.0138205 0.0111899 0.01043829 0.01131315 0.0506777 0.01132176 0.01347395 0.0205349 0.01646565 0.009095415 0.005216815 0.00624482 0.00758738 0.005362305 0.00904035 0.02906485 0.005055985 0.0137606 0.009347795 0.00984242 0.0191958 0.01155715 0.0130037 0.0137195 0.01436385 0.0087777 0.011174335 0.01574945 0.01107554 0.009068915 0.01206205 0.0229733 0.012322675 0.0141541 0.008478505 0.0083507 0.01269295 0.01902385 0.01220675 0.01785115 0.002483755 0.0139026 0.003069935 1 0.00189497 0.008907935 0.00127637 0.00673997 0.00527028 0.009439745 1 0.005109495 0.00436633 0.017731 0.001916585 0.002495085 0.0004015035 0.0207118 0.01020945 0.010923095 0.00497852 0.0011419595 0.00939992 0.005226 0.0009548035 0.0124476 0.50268343 0.01344775 1 0.5002686685 0.502457455 0.00871435 0.0147488 0.00870017 1 0.03106325 0.0140012 0.018911 0.00487746 0.002635785 0.00212955 0.00296655 0.027612 0.008220835 0.003874645 0.007047675 0.00281676 0.0201616 0.0019806 0.0231942 0.01657105 0.01971335 0.003054355 0.02169885 1 0.999998 0.005557285 0.000371414 0.003862105 0.00506094 0.009732145 0.00323442 0.02234155 0.00743636 0.00344198 0.0106832 0.00300179 0.00178221 0.0115494 0.0007913305 1 0.01835655 0.004938225 0.01875675 0.003808585 0.00728144 1 0.00123651 0.501022555 1 0.00190834 0.000378394 1 0.0229432 0.001286835 1 0.01923325 0.0118987 0.006516935 0.00557681 0.00322664 0.008981055 0.009884135 0.00393505 0.003295035 0.0010164025 0.00361696 0.001217718 0.00182422 0.0238674 0.0106681 0.01441585 0.004416175 0.01339465 0.01001795 0.0143231 0.02051645 0.50079404 1 1 0.00326501 1 0.002620835 0.008560545 1 0.015429 0.000540354 0.03157375 0.061974 0.003444295 0.00870949 0.01014592 0.00553349 0.002827375 0.033071 1 0.005563855 0.003458655 0.000838861 1 0.000844063 0.00294108 0.006320775 0.00257206 0.00124619 0.00411656 0.003964945 0.00315863 0.0135549 0.50159179 0.5120489 0.012397925 0.01261885 0.002580035 0.002872405 0.000755281 0.0003401575 0.000290949 0.00669268 0.00308515 0.0019717 0.00266881 0.50105954 0.5139501 0.010676535 0.0159087 1 0.50466963 0.008973 0.020037 0.003585 0.003520535 0.003384725 0.001392868 0.07462735 0.05248775 1 0.999983 0.005300345 0.0011072515 0.005175975 0.00599107 0.004259325 1 0.001900055 0.001479425 0.008272855 0.00365036 0.0433406 0.01384755 0.005620425 0.0013444195 0.0159159 0.00211052 1 0.003855175 0.01832455 0.50070518 0.02312255 0.00787247 1 0.0105365 0.011528855 0.00226883 1 0.009115985 0.010578605 0.0231507 0.02368635 0.00322945 0.005241695 0.0008316605 0.01484885 1 0.007888245 0.009955945 0.025638215 1 0.0114195 0.00287095 0.000752176 0.0550687 0.50288322 0.00298878 0.00158527 0.003318635 0.503170425 0.500182896 0.00131439 0.00640933 0.003916255 0.0092579 1 0.00479888 0.003903435 0.0226885 0.00118831 0.02604275 0.01332645 1 0.00090565 0.03055235 0.005769775 0.004833125 0.01018892 0.006200785 1 0.004849505 0.0129165 0.002127585 0.0014676 0.01240328 0.00247583 0.007881395 0.0204935 0.00947849 0.50785525 0.0189483 0.00994961 0.5053545 0.005714995 0.005226075 1 1 0.00264949 0.005005745 0.00214447 0.0026224 0.004362415 0.005769935 0.003713875 0.0199972 0.0561458 0.00836763 0.02034895 0.0196779 0.01376025 0.007440635 0.557077 0.01076015 1 0.0187352 0.0172212 0.50585065 0.01661565 0.9999975 0.04039235 0.005670665 0.0213435 0.00178948 0.50102152 0.500599775 0.01069789 0.0221462 0.01832765 0.005701615 0.00226531 0.0191608 0.01309855 0.0142556 0.007531955 0.02378835 0.0003792255 0.01230525 0.50498375 0.001222475 0.010805045 0.004649325 0.008287265 0.010236 0.999997 1 0.01043557 0.00126552 0.007276665 0.0162277 0.012390435 0.01120755 0.01680775 0.0125491 0.0202356 0.0183075 0.00548702 0.50935065 0.0165434 0.0200763 0.01060978 0.010435925 0.010174185 0.02442125 0.005515235 0.009359585 0.01477045 0.015831 0.01519665 0.0139404 0.004305315 0.502991815 0.025236 0.00686663 0.002237785 0.00886522 0.00959915 0.0176336 0.02052145 0.005193055 0.01491435 0.02939505 0.002112995 0.01114185 0.002974265 0.0175425 0.015589 0.00373048 0.00394825 0.02726535 0.5010168 0.01520242 0.002015695 0.00293703 0.50713205 0.0157196 0.01947085 0.0271674 0.008086005 0.01956245 1 0.966183 0.02007785 0.50363395 0.00477544 0.001276035 0.00333125 0.00231805 0.004128725 0.0150798 0.00727667 0.00360629 0.003696025 0.005562985 0.0226558 0.00193913 0.5120054 0.017576 0.01890095 0.00488712 0.01640435 0.005737065 1 0.0159355 0.00590953 0.01782425 0.00960818 0.00418373 0.01342605 0.0008855505 0.01667645 0.0036475 0.0008354965 0.502677145 0.00204131 0.0142676 0.02568135 0.0007348415 0.01646895 0.0216167 0.010362 0.02337905 1 0.5172129 0.004355515 0.0258654 0.002286175 0.00721585 0.001685055 0.01778265 0.006484005 0.00411846 0.0198508 0.007181515 0.022149 0.00327502 0.02185 0.002028525 0.00123532 0.0183528 0.006511165 0.00816394 0.500747685 0.002609415 0.00472033 0.5004770605 0.018179 0.00567722 0.00265814 1 0.009039435 0.021969 0.00604274 0.009102695 0.00586173 1 0.00860631 0.5383056 0.993577 0.007961305 0.00624951 0.0043664 0.0194514 0.0218227 0.000570773 0.002937725 0.0166572 0.002694915 0.02393225 0.011638435 0.00649523 0.006109285 0.0134061 0.002545815 0.03803645 0.02929255 1 0.010686875 0.0107512 0.020208 0.00387037 0.020043 0.00982808 0.00196427 0.00676456 0.006246665 0.50413813 0.00803416 0.007091655 0.0592741 0.01395955 0.0172287 0.0225988 1 0.500586955 0.007990025 0.003397205 0.00330619 1 0.00359042 0.006334075 0.502958375 0.008655875 0.50182114 0.00849347 0.5098473 0.0190943 0.01681415 0.009271085 0.585641 0.0148535 0.004490935 0.01412205 0.002762685 0.01111919 0.007194135 0.00829379 0.003223705 0.008070185 1 0.00792517 0.00899699 0.02664955 0.0196971 0.0160019 1 0.00857313 0.004372185 0.5117293 0.00700304 0.50500285 0.009371705 0.0823094 1 0.01474365 1 0.01073941 0.01355045 0.01308535 0.0600296 0.007161765 0.900604 0.5058512 0.525806 0.998497 0.01935315 0.9907315 0.02581115 0.004118455 0.0047104 0.005845365 0.503558315 0.02168555 0.0968056 0.0173277 1 0.01567595 0.01135415 0.008384965 0.0212506 0.999978 0.0210091 0.0171206 0.010274385 0.01838565 0.0092066 0.0184649 0.003363615 0.0213126 0.00561165 1 0.0120892 0.500576435 0.03056415 4.485825e-05 0.008582685 0.0168152 0.01403335 0.0242733 0.06669355 0.01661945 0.02742735 0.04184135 0.01529515 0.01506395 0.040904 0.02073475 0.01053797 0.032702 0.01029966 1 0.00441789 0.03277245 0.01705675 0.004440535 0.00488547 0.002585615 0.01344925 0.0283997 0.01853645 0.00199657 0.001188105 0.00588841 0.0032187 0.00371826 1 0.027638075 0.0181362 1 0.005485675 0.00344829 0.02431765 0.00212923 0.0013567 0.01608735 0.00280417 0.01921415 0.02020465 0.005445885 0.000413404 0.00639994 0.01309 0.005871415 0.9999725 0.01229265 0.0163608 0.010467895 0.01470815 0.00435858 0.01723815 0.01049976 0.50386557 0.0042027 0.0189174 1 0.0054943 0.003893415 0.000820922 0.50069333 0.01001757 0.0234076 0.00200766 0.01016283 0.00540618 0.00961767 0.00605515 0.01352265 0.01228185 0.1041055 0.002844685 0.5012517 0.006727715 0.002680465 0.002257145 0.999999 0.5628745 0.00272833 0.00357414 0.004982795 0.001153675 0.0007082175 0.005782615 0.004500875 0.00709288 0.006869065 0.00968194 0.00936673 0.0135897 0.00499864 0.001466665 0.0174292 1 0.010300595 0.50082151 0.00439495 0.03883835 0.501839475 0.006930755 0.007505855 0.02055635 0.01587245 0.01357015 0.0299213 0.0145912 0.00223036 0.01719195 0.008534115 0.0500388 0.0148338 0.999918 0.9971195 0.00964097 0.003466745 0.02371425 0.001588595 0.00570096 0.0039937 0.00325592 0.502026405 0.0041127 0.0401416 0.01395085 0.007297225 0.00589894 0.001042185 1 0.003850975 0.0139308 0.00417863 0.003673225 0.007406615 0.005426565 0.011070145 0.004801885 0.50307966 0.004146985 0.00932383 0.003480045 0.00168454 1 0.00702073 0.003157645 0.008178845 0.001552055 0.01088062 0.004202 0.01793015 1 0.00159421 0.02896 0.50038952 0.008165075 1 0.02007245 0.002312355 0.0190744 0.01853105 0.0185533 0.003200505 1 0.01749648 0.003068825 0.9975215 0.007541815 0.001988 0.00350714 0.50124002 0.9959985 0.501178945 0.0232131 0.005682525 0.02565185 0.001639655 0.00823669 0.0192874 0.50341167 0.013517215 0.003594145 0.01664225 0.003016855 0.00337341 0.0110151 1 0.003912325 0.004539895 0.011211685 0.00438492 0.0007976755 0.041762115 0.006031145 0.006106295 0.00193969 0.004900295 0.00275023 0.003281605 0.00704707 0.004950185 0.00317801 0.5152831 1 0.01682105 0.00140904 0.02216065 1 0.00235852 0.0134016 0.006627075 0.004924585 0.01490415 0.500163062 0.003186745 0.011664985 0.0389244 0.02332115 0.0248244 0.999993 0.52251985 0.506511 0.50159251 0.0047842 0.009730895 0.001421975 0.00182925 0.0441807 0.00184499 0.01125095 0.001235294 0.03828365 0.002777345 0.0184713 1 0.010233545 0.003740805 0.009242245 0.00973866 0.0180082 0.005751895 0.500527435 1 0.03929455 0.010498845 0.00588303 0.001916345 1 0.01882225 0.002047275 0.998683 0.006140465 0.01401535 0.0183858 0.001969034 0.00130701 0.001004794 0.011021035 0.0209263 0.00408636 0.50273837 0.008984075 0.51205815 1 0.002207399 0.003114345 1 0.0085521 0.00443359 0.00328611 0.0200017 0.00772551 0.001092825 0.002553115 0.005913505 0.001872145 0.006997815 0.021214 0.02565075 0.00759289 0.00297925 0.01404385 0.006671895 0.00634355 0.0172032 0.009873285 0.500613725 0.004193275 0.00353433 0.50084735 0.00533948 1 0.0125229 0.00629724 0.00374288 0.004392595 0.0187401 0.007194145 0.00783528 0.0175242 0.003494865 0.00198053 0.05130106 0.52348155 0.02558538 0.00641324 0.01597615 0.9989395 0.008710675 0.00497757 0.004518105 0.0166369 0.01451965 0.02961085 0.00327205 0.5090384 0.008504725 0.02088375 0.02449725 1 0.00432632 0.00314301 0.999816 0.9999995 0.51903085 1 0.501131395 0.003567625 0.002293475 0.0011040935 0.0102173 0.504374295 1 0.00225429 0.003851935 0.002432285 0.015043895 0.0010538 0.00130324 0.023976 0.01165929 0.00184281 0.00508862 0.004632205 0.5161212 0.0211375 0.0135523 0.00969929 0.00642888 0.0133613 0.0175271 0.0274382 0.02304825 0.0116897 0.0012680155 0.0012184 0.01904295 0.50132045 0.5004372725 0.991485 0.005459775 0.0009365245 0.50061508 0.5041958 0.001769145 0.00355762 0.01875225 0.002401325 0.0154216 0.01570815 0.02414725 0.0116186 0.002040905 0.0131301 0.017654 0.00113197 0.0152614 0.026823 0.000965853 0.00955131 0.006574285 0.02072225 0.00662144 0.01549755 0.50064552 0.001148433 0.00325033 0.00991897 0.009921505 0.0207809 0.009336585 1 0.5042266 0.0109842 0.50350577 0.50177357 0.00248199 0.0128353 0.0045003 0.00231542 0.50027821 0.001171564 0.01274085 0.501769475 0.500855115 0.0084663 0.00257905 0.02315905 0.00945886 0.004358215 0.001341378 0.0227925 0.501379195 0.010677685 0.01017202 0.501432135 0.00418862 0.00711972 0.002632685 0.004207895 0.0007685365 0.009142755 0.019127885 0.009246865 0.011726 0.0132735 0.013597445 0.003132125 0.998277 0.0889043 0.5085857 0.007072805 0.03710195 0.00492081 0.0213613 0.999995 0.00423222 0.003862295 0.005904585 0.000300755 0.004549325 0.002842195 0.0192388 0.0598161 0.50147325 0.00380976 0.004982455 0.02810155 0.50083151 0.001167147 0.006581505 0.006731395 0.00412445 0.007882645 0.001467465 0.00659114 0.010858965 0.0136718 0.005788705 0.00760937 0.0146842 0.0043368 0.002902115 0.503182585 0.9999955 0.00302356 0.0203116 0.00355029 0.0152356 0.002922865 0.00159025 0.014216285 0.018325395 0.004151685 0.00616209 0.002210295 0.00186155 0.0187412 0.004154915 0.0138259 0.01426295 0.0087858 0.001898005 0.0156201 0.003001925 0.00139361 0.0224412 0.00137403 0.0080926 0.004892445 0.006224 0.001676015 0.005706565 0.004302625 0.02839935 0.02700525 0.00258128 0.50336763 0.0003147715 0.00584217 0.5002911315 0.01059495 0.01397806 0.5128851 0.001039184 0.03211925 0.005360185 0.00449033 0.008342795 0.001213965 0.01119955 0.002002545 0.042378 0.010303185 0.0077481 0.00373269 0.003601815 0.0225783 0.003330735 0.0133622 0.00183686 0.0376956 0.0192005 0.006048765 0.010489245 0.0187875 0.00624997 0.00604986 0.016589 0.00835535 0.5003613995 0.00288275 0.01999025 0.002737955 0.00384785 0.02005935 0.011795025 1 0.02067825 0.01870225 0.03461695 0.02763415 0.01196072 0.00161738 0.0161934 0.00381569 0.0222848 0.0187971 0.50377272 0.501042835 0.002180585 0.004934375 0.00224762 0.00724873 1 0.5098832 0.0242302 0.01098974 1 0.000904609 0.50608275 0.004330825 0.0007572695 0.0133264 0.01529225 0.01440635 0.0175297 0.002693255 0.003648915 0.006218185 0.00415201 0.003947835 0.009711365 0.0131451 0.001915565 0.5072756 0.0178448 0.007001185 0.00215443 0.015725 0.502897045 0.00404125 0.5025723 0.00304071 0.08700395 0.000973399 0.003105005 0.00110783 0.00320994 0.00562115 0.01816125 0.02646035 0.00679843 0.002677545 0.9999985 1 0.502586375 0.0018609 0.0171613 0.01874295 0.00943778 0.0056708 0.0009254215 0.01009851 0.001313285 0.01219959 0.009049745 0.007004085 0.002603365 0.005546405 0.0011517165 0.07059 0.011255075 0.00371232 0.00805747 0.0166064 0.00701611 0.00455059 0.0170665 0.00278067 0.01393495 0.00578896 0.001407145 0.503857515 0.008352155 0.00184285 0.001510805 0.00708437 0.008498205 0.000632577 0.002196905 0.01316603 0.00628214 0.00378318 0.50177417 0.00488515 0.02436785 0.0164375 0.00786559 0.002114235 0.0157296 0.002271675 0.002295295 0.008101525 0.007595455 0.50347509 0.00448526 0.009682355 0.0329559 0.01379745 0.01467735 0.01441275 0.00193083 0.00743682 0.0120482 0.00247776 0.00772159 0.01077586 0.004972085 0.00394388 0.01199065 0.004587715 0.50680375 1 0.00371138 0.00345686 1 0.005098045 0.0230337 0.013190425 0.0087916 0.001469765 0.50087809 0.0019471055 0.02673085 0.02160945 0.0117079 0.0064743 0.005074725 0.00206074 0.003562135 0.01599275 0.001164155 0.010300185 0.01071035 0.00667714 0.01906925 0.006308325 0.01662645 0.0457211 0.006254895 0.00270796 0.0187707 0.01184515 0.0115091 0.00615078 0.0138435 0.000519816 0.0131728 0.009667975 1 0.00351258 0.01369585 0.0133551 0.502216705 0.501809985 0.00643064 0.004025495 0.002050285 0.00771173 0.000872643 0.01887405 0.0165908 0.01382825 0.00211653 0.03128875 0.00743282 0.002920585 0.0052873 0.009075505 0.009097395 0.00974052 0.01839685 0.0291674 0.00128182 0.01078955 0.0011093245 0.012245545 0.0210404 0.01084235 0.0156076 0.00404275 0.0141091 0.0190989 0.03512525 0.004573645 0.007390595 0.0119848 0.00149811 0.00194183 0.00655386 0.006588425 0.00308477 0.00176194 0.003144815 0.01354395 0.0146484 0.501029165 0.01046926 0.50253765 1 0.004112825 0.503480625 0.501747215 0.0729345 0.00132671 0.00562514 0.0144789 0.00194483 0.0144756 0.51701375 0.0135284 0.003342125 0.01424935 0.010924555 0.0029877 0.50146434 0.51702265 0.0207539 0.50210971 0.004019805 1 0.000468528 0.0199466 0.00889286 0.0179505 0.0231056 0.02201635 0.02297875 0.01061566 0.003617745 0.023793995 0.01522355 0.01259905 0.0153702 0.0180751 0.02165855 0.0183404 0.0012352405 0.01138238 0.50623085 0.00503549 0.02058215 0.001768675 0.001367785 0.001610105 0.010240195 0.0056089 0.999999 0.0132651 0.54099235 0.00276125 0.02444425 0.008486185 0.008147255 0.00335263 0.0040432 0.00454119 0.0202055 0.999992 0.0141674 0.013216 0.0146727 1 0.010934675 0.001181185 0.01805965 1 0.07890815 0.00304987 0.0161874 0.03627895 0.006770465 0.0128379 0.004901235 0.005453705 0.00038278 0.01305665 0.01850815 1 0.5500585 0.0094354 0.0043865 0.501910375 0.0282795 0.0390891 0.00570148 0.0241813 0.008697875 1 0.00126765 0.01678075 0.502709875 0.00203896 0.001472555 0.00419786 0.00578119 0.01526435 1 0.004519555 0.01566895 0.0142491 0.01255665 0.009838065 0.00423561 0.002831855 0.00361097 0.005087105 0.003038985 0.00658765 0.0131111 0.00564138 0.010450555 7.98662e-05 0.001425255 0.5066983 0.01004489 0.00302925 0.01487755 0.000559356 0.01279529 0.003479855 0.01695675 0.02612795 0.001132235 0.02052086 0.01772565 0.0246952 0.0126229 0.0223188 0.004138315 0.49014035 0.02418505 0.004393975 0.005875925 0.0116149 0.00590536 0.0192005 0.00548544 0.00423947 0.00307522 0.00145856 0.017891 0.0154448 0.01185525 0.0170426 0.0121837 0.01828545 0.003983485 0.00528075 0.04418305 0.5126204 0.0116075 0.00338739 0.024093 0.0147087 0.004413425 0.00337422 0.03690905 0.0023546935 0.007520695 0.002446505 0.006405345 0.01011053 0.00256976 0.00711578 0.003543955 0.02794115 0.006749235 0.006125085 0.009514 0.01682515 0.00492402 1 1 0.004132855 0.00290629 0.9993435 0.5071611 0.002407 0.00860835 0.00579409 0.005585575 0.50168392 1 0.00593396 0.002815565 0.001477435 1 1 0.002251955 0.004006955 0.002312395 0.007418085 1 0.001802015 0.007746675 0.011131705 0.02446225 0.006148145 0.53151805 0.00407648 0.001986555 0.53087555 0.01208695 0.01730635 1 0.0200081 0.50189408 0.00177376 0.00908132 0.02302735 0.005747445 0.0169721 0.0191692 0.006663825 0.00492829 0.02478415 0.503756975 0.0212166 0.005912465 0.503171445 0.02393775 0.004958355 0.00343095 0.002905815 0.003644915 0.02139255 0.0106289 0.01100503 0.00679224 0.00211096 0.00253467 1 1 0.002937815 0.02460175 0.02036445 0.00228646 0.0351152 0.0136136 0.9999985 0.01234001 1 0.004507875 0.00708293 0.0290949 0.003077485 0.007045135 0.0005363025 0.001902235 0.000821639 0.998446 1 0.005273685 1 0.02134305 0.0009289975 0.008970675 0.006856165 1 0.007305985 0.0007225625 0.00336138 0.01610795 0.002641155 0.0037041 0.0262739 0.004184105 0.004539265 0.001264205 0.00471941 0.002164985 1 0.0196965 0.03730205 0.002597665 0.00356459 0.02660545 0.03489945 0.0011475235 0.0183407 0.04963395 0.05520715 0.03920345 0.001318725 0.0073325 0.001306775 0.008572835 0.50702585 0.0149951 0.001168861 0.511448 0.0219972 0.00116595 0.01474335 0.51904995 0.03537 0.010040525 0.50466465 0.42366145 0.00171323 0.00410856 0.0139407 0.52188335 0.01300605 0.0132594 0.00892847 0.00174638 0.01354085 0.00326346 0.01459405 0.0010204395 0.009708915 0.007296395 0.00953592 0.0006651685 0.00256312 0.0007043355 0.0185984 1 0.03391545 0.0040979 0.010326625 0.9996635 0.002871585 0.00208976 0.0228863 0.01314555 0.000483898 0.00310796 0.0175563 0.00835575 0.0096111 0.001882875 0.003693405 0.01198295 0.02008905 0.00884205 0.01033955 0.0203461 1 0.010447755 0.001063535 0.03323685 0.006265965 0.004905115 0.0004720815 0.0146605 0.0183911 0.00293804 0.0192729 0.9999995 0.0138531 0.008219165 0.01508725 0.00222821 0.0226209 0.0155211 0.00241467 0.00700866 0.0119286 0.00369582 0.0013487865 0.500747175 0.02253775 0.001601765 0.01693145 0.50294116 0.501180045 0.01012052 0.01517305 0.01723255 0.0141259 0.01123475 0.02932095 0.018197 0.01576385 0.02707345 0.00519603 0.009874625 0.999787 0.003471705 0.03560445 0.615216 0.994094 1 0.07051315 0.001801995 0.502154575 0.0012247385 0.0068545 0.01196875 0.00267194 0.00580536 0.500230557 0.006284885 0.01367965 0.00697499 0.02333165 0.002020335 0.01965965 0.0004811545 0.501415475 0.000322191 0.01757285 0.003048765 0.00616717 0.004168715 0.0211074 0.0005774325 0.02110325 0.003666215 0.0099647 0.02322805 0.9588635 0.003890245 0.005738865 0.028135095 0.0157624 0.0204641 0.00410857 0.00375526 0.00903089 0.00624195 1 0.00802272 0.01161265 0.01496715 0.011436005 0.00653668 0.0004987805 0.002430555 0.0148109 0.0139974 0.010614675 0.01077935 0.00923105 0.00333201 0.001618845 0.00689972 0.0290506 0.00946024 0.01496785 0.01043955 0.00511273 0.035468 0.006076215 0.00728592 0.003104595 0.00197987 0.003196625 1 0.0134846 0.000807353 0.02425625 0.00632025 0.005717585 0.00206792 0.00353193 0.003545535 0.00247111 0.0007961995 0.09836675 0.00515061 0.00236958 0.00156716 0.003258785 0.00965512 0.01716033 0.503881855 0.000659896 0.01689358 0.004557305 0.002373495 0.011628085 0.01645085 0.001420845 0.00531673 0.0149689 0.00365872 0.005369045 0.01104459 0.011191575 0.00315541 0.000627617 0.010371325 0.01711115 0.01119195 0.005281995 0.001661515 0.0007343105 0.0222902 0.00599187 0.501921675 0.0159527 0.0170087 0.00686737 0.003069285 0.01560223 0.005713215 0.003728335 0.09137375 0.00705694 0.00275461 0.49737473 0.01329235 0.0412481 0.0265843 0.0196601 0.04103455 0.0164885 0.0152333 0.0114879 0.005304195 0.01204885 0.01505825 0.00251512 0.9999195 0.003033275 0.004749255 0.016178 0.00283806 0.02302735 0.02113055 0.00879628 0.01825355 0.0153284 0.01156985 0.0179995 0.02171025 0.035581 0.005513415 0.0265465 0.0213286 0.01265825 0.008125025 0.0120211 0.02178625 0.502824575 1 0.02396605 0.00885897 0.9999765 0.005015175 0.01919405 0.013805075 0.0171529 0.009530045 0.00721279 0.0262764 0.0223607 0.02499825 0.0132648 0.0137064 0.02189462 0.008781305 0.02322585 0.005360005 0.01225945 0.00906508 0.01898925 0.0140126 0.02098575 0.001227545 0.00278942 0.00793848 0.01179805 0.0263618 0.0132449 0.014448 1 1 0.03667385 1 0.06270335 0.00839689 0.02889295 1 0.01942055 0.0205211 0.02649445 0.00834673 0.01089265 0.504819025 0.5073915 0.00968616 0.00333666 0.006085275 0.00896826 0.04742685 0.00881665 0.0004508425 0.00517433 0.0182299 0.00352256 0.01550795 0.0013150025 0.01796215 0.02159325 0.001478445 0.00695208 0.0002006075 0.002576385 0.00868888 0.02115495 0.01646625 0.07934185 0.00293991 0.00816326 0.02425475 0.03284805 0.0348405 0.01789845 0.01761735 0.0104931 1 0.01500143 0.05971825 0.000500648 0.019113425 1 0.002404715 0.01287685 0.0119396 0.005508715 0.0131488 0.01073705 0.00337224 0.00676249 1 0.001899005 0.50050936 0.0187903 0.01662545 0.01964845 0.0353567 0.02098465 0.0132821 0.0239436 0.0203183 0.018758025 0.03222245 0.00313789 0.002196455 0.00891201 0.004453405 0.0246914 0.004731205 0.01233985 0.0049819 0.03018815 0.0004744225 0.01563765 0.000806687 0.001256155 0.004075615 0.006084195 0.01164265 1 0.0007853025 0.00346834 0.991804 0.004973715 0.0211292 0.000988415 0.01796125 0.0198953 0.002082495 0.0209554 0.0255957 0.000966092 0.01845115 0.005954915 0.02806125 0.018204 0.002787545 1 0.001885025 0.001123095 0.011931215 0.0008561985 0.001208175 0.0278945 0.006115685 0.007501255 0.00982657 0.01040105 0.00671635 0.002845975 0.0157288 0.002227125 0.00447001 0.002250145 0.02076585 0.0108039 0.008028735 0.5236925 0.549556 0.00642153 1 0.002927205 1 0.0174226 0.02181295 0.01936015 0.0006382855 1 0.00394205 0.9998445 0.00305766 0.01274945 0.00368289 0.04730045 0.06324665 0.0038322 0.003456545 0.00208985 0.005293315 0.00236355 0.002215195 0.0007014365 1 0.502621105 0.0008602405 0.0230407 0.00316533 0.07189235 0.01064682 0.000900214 0.01045605 0.001988655 0.01417625 0.500529995 0.5001933405 0.9997825 0.00466623 0.002671205 0.008427845 0.01330575 0.504413315 0.00535315 0.998579 0.50284878 0.0107158 0.5055631 0.02342545 0.009820395 0.01012821 0.000186594 1 0.00687261 0.02140335 0.0149787 1 1 0.0002388195 0.01177339 0.00629337 0.00248758 0.50186218 0.003027535 0.007924015 0.087147025 0.0239308 0.00844577 0.0259475 0.002236355 0.012040685 0.00713559 0.0116849 0.005858655 0.001004859 0.007653505 0.01992115 0.01849755 0.999914 0.01456535 0.0012397685 0.0129006 0.005273375 0.004221845 0.00266869 0.008488675 0.501386755 0.0219743 0.999945 0.00855485 0.0141756 0.004197095 1 0.001511475 0.001790115 0.0175558 0.01815475 0.0242109 0.0118082 0.00550033 0.00632154 0.02173545 0.01245195 0.008653505 0.00131414 1 0.0147534 1 0.006196215 0.010359155 0.00568629 0.02099715 0.0029034305 0.002414705 0.00104457 0.00371256 0.008098725 0.00310851 0.005852125 0.002192215 0.03071945 1 0.013567425 0.002649205 0.00689324 0.50079108 0.502337615 0.001916325 0.003232715 0.00557277 0.0011251395 0.002362375 0.501127305 0.00660218 0.503566865 0.01548235 0.0172114 0.00356701 0.01715575 0.501128335 0.006811535 0.50357851 0.01824705 0.01768255 0.02941085 0.0160196 0.006022555 0.0187476 0.00458525 0.0216667 0.0385561 0.5067947 0.012726035 0.00190852 0.008240445 0.003009315 1 0.00403841 0.00173098 0.01909365 0.007807045 0.00254684 0.006302795 0.03865205 0.0195034 0.0134423 0.01908345 0.001442319 0.00525305 0.0009246955 0.50990035 0.004391135 0.004945845 0.00200454 0.0333026 0.00855817 0.004036585 0.00985214 0.00353375 0.003571615 0.03058635 0.00496555 0.00349942 0.0014648545 1 0.01921635 0.00466455 0.00157089 0.004023725 0.0198667 0.001500825 0.0218522 0.001512842 0.00254743 0.010292285 0.00193661 0.00133399 0.001119565 0.01437525 0.0223315 0.00389106 0.503184315 0.0029389 0.501182485 0.009021565 0.00271524 1 0.015533 0.01144932 0.008791845 0.002416415 0.01188425 0.00798933 0.001360955 0.00528021 0.002456825 0.002423575 0.50393478 0.50239932 1 0.003296485 0.00423019 0.008020265 0.00511877 0.0004171845 0.002639305 0.00953345 0.0229589 0.007933445 0.02271875 0.00244948 0.50493404 0.0145379 0.50052014 0.07356915 0.00444066 0.00725317 0.01699097 0.01684575 0.00735093 0.00159146 1 0.511353 0.0222707 0.002896115 0.00739243 0.01527935 0.004784785 0.000361204 0.50305255 0.007396525 0.002339365 0.007388445 0.01078225 0.000743974 0.00010377045 1 0.0117752 0.01902475 0.0123013 0.50486451 0.05724735 0.006253515 0.01659945 0.00455175 0.00855761 0.001040406 0.00159743 0.0133029 0.50058937 0.02281115 0.003657955 0.0197479 1 0.00943442 0.0362737 0.006928375 0.01096225 0.0185673 0.006798085 0.01860535 0.002412265 0.00707669 0.004196175 0.006206075 0.51905955 1 0.01170012 0.01536745 0.00254739 0.00443901 0.002575835 1 0.5045779 0.0203518 0.003776055 0.01203655 0.00480985 0.002778505 0.00447863 0.01892355 0.003991905 0.0190336 0.0133414 0.008618925 0.009815825 0.01098875 0.00526638 0.03165685 0.00219227 0.02733315 0.501000705 0.00441295 0.00182134 0.02051875 0.0176825 0.00483358 0.01045625 0.02691045 1 0.9999865 0.008875435 0.51289955 0.0015779835 0.01525245 0.0151833 0.504268165 1 0.004980355 0.9999505 0.007402705 0.005646395 0.002272265 0.01378725 0.002630835 0.005588555 0.002349675 0.018333405 1 0.005066825 0.00755033 0.003738055 0.0251297 1 1 0.03317355 0.00391373 0.00464528 0.0188872 1 0.003735215 0.006330505 0.00151569 0.0124227 0.01736145 0.001307615 0.00488825 1 0.595054 0.00520364 0.00303807 0.002393295 0.0202191 0.000649201 0.0141945 0.002178195 0.03371645 0.00166203 0.0119893 0.0006700255 0.002445495 0.013598305 0.00336159 0.01697725 0.00799556 0.00274935 0.02446162 0.004028515 0.00636553 0.001449325 0.51607085 0.002605232 0.00224994 1 0.51031885 0.02161865 0.003389695 0.00959915 0.00232794 0.0154872 0.001979245 0.00746574 0.006215845 0.012927 0.01165755 0.03062455 0.00613378 0.00677797 0.005656935 0.00190157 0.006284225 0.009259275 0.004408595 0.0127383 1 0.002564545 0.50637065 0.03048325 0.024945 0.000977302 0.0152655 0.010077105 0.0006986175 0.01420065 0.0342323 1 0.0202588 0.008082705 0.0124728 0.0158735 0.0124675 0.0197181 0.03650585 0.0256083 0.0202307 0.004207885 0.0145944 0.01990255 0.008630945 0.00948903 0.01385385 0.003141905 0.007429685 0.0143415 0.02595165 0.004133155 0.004695795 0.0123868 0.0145359 0.015184 0.00336285 1 0.00504502 0.006798225 0.009585765 0.004438555 0.003870595 0.0407053 0.01646155 1 0.02359195 0.0163897 0.0361146 0.02892095 0.0240621 0.006233685 0.01066037 0.01114385 0.002623545 0.0362061 0.002521055 0.00802824 0.0322115 0.00717865 0.009326645 0.00506253 0.007510445 0.011159495 0.005477155 0.00529641 0.501565825 0.006656265 0.000920054 0.00479036 0.002180955 0.002158285 0.001827545 0.00414821 1 0.0042767 0.003836945 0.0026282 0.0133473 1 0.5035775 0.01841785 0.004657755 0.50147436 0.00676804 0.008870655 0.002745935 0.002740375 0.006657815 0.00998506 0.01341735 0.500508845 1 0.0132512 0.01013003 0.0185929 0.00975811 0.001598625 0.49431678 0.0120008 0.004385165 0.01469655 0.01337215 0.01361585 0.0009666925 0.009926455 0.01404355 0.02180675 0.00329769 0.0150436 0.004990165 0.011094055 0.005124295 1 0.50358171 0.0423688 0.04893335 0.00622057 0.001751565 0.00392177 0.011095815 0.01925175 0.01341705 0.006228245 0.0129018 0.0102772 0.00737757 0.0375267 0.0011464935 0.01211305 1 1 0.0066296 0.5056356 0.5108345 0.999999 0.01052865 0.009077325 0.0184739 0.01328595 0.001771355 0.0264668 1 0.009197665 0.0270034 0.03056525 0.02019545 0.0171432 0.501540175 0.018143 0.01678785 0.00635442 0.00995414 0.0173129 0.01450565 0.00282074 0.037884 0.01335135 0.02341945 0.01311615 0.03237205 0.01993605 0.04337695 0.0249706 0.0189071 0.999855 1 0.01854535 0.008119985 0.004289565 0.00489534 0.05658135 1 0.01236005 1 0.01391639 0.01098435 0.01986125 0.006984665 0.01376955 1 0.004605015 0.5764915 0.5070241 0.50295912 0.006595685 1 0.00965666 0.0248915 0.02974125 0.0012794765 0.01151165 0.010368115 0.004891325 0.00222332 0.0341968 0.00399927 0.02277775 0.00455663 0.0185863 0.48348105 0.02308285 0.0148269 0.01914925 0.0275709 0.0165209 0.0140091 0.01651665 0.02210545 0.01114095 0.009579435 0.00649772 0.02837085 0.50276191 0.0018593 0.006761155 0.00525955 0.43272415 0.01198568 0.006554735 0.0378293 0.005441085 0.02878395 0.01901215 0.0128332 0.001965 0.001582875 0.00145122 0.01715295 0.501111185 0.001865465 0.00316975 0.004794015 0.00477495 0.05092955 0.002719675 0.006524185 0.005925515 0.00640423 1 0.0144332 0.500573335 0.0119189 0.01892615 0.007035765 0.0136249 0.00361486 0.010907465 0.00436021 0.000338729 0.0181909 0.00229565 1 0.007952425 0.00338622 0.002194915 0.00727269 0.00184929 0.000819497 0.00198264 0.00706078 0.00179675 0.0114346 0.0005958645 0.007341115 0.0089533 1 0.00607054 0.007442755 0.002091665 1 0.5115959 0.005519695 0.00513534 0.03524165 0.0008918145 0.01280605 0.009187005 1 0.00855843 0.007961585 0.00514374 0.001143916 0.00579113 0.008067755 0.003921345 0.00294315 0.01304145 0.003084145 0.00805928 0.00802734 0.00931386 0.0010620565 0.012117125 0.50353327 0.00239207 0.00160027 0.009775165 0.000534849 0.02466205 0.0179761 0.002785665 0.01404985 0.00257536 0.02645325 0.001656405 0.02458835 0.4946127 0.0012387 0.000762907 0.00833297 0.50052009 0.008854865 0.009093995 0.00523777 1 0.00777814 0.502902135 0.001473015 0.004186995 0.01819005 0.011409485 0.004698735 0.0289921 0.0126717 0.00499482 0.007936565 0.01132197 0.00423037 0.01199535 0.0010559705 0.02462925 0.0009425185 0.0119577 0.47731675 0.00347784 0.0205768 0.005247465 0.000346121 1 0.01061017 0.501281755 0.001292955 0.0151534 0.003121985 0.00984449 0.09835105 0.00349088 0.00874599 0.002622295 0.005881645 0.00312574 0.001831775 0.00804144 0.00249263 0.008971645 0.006962465 0.00506961 0.02200465 0.0103314 0.015503 0.0178032 0.004305565 0.0278866 0.01191823 0.00257577 0.01029286 0.00748907 0.001713995 0.47756365 0.001556175 0.003826545 0.01308985 0.01343835 0.02280215 0.00743679 0.50553945 0.50098236 0.01536365 0.004811465 1 0.5028225 0.00442323 0.00794319 0.0130588 0.00418401 0.003270145 0.503638875 0.01743355 0.000931418 0.00238459 0.007780545 0.0012652195 0.0245783 0.01050507 0.0122132 0.009219215 0.001633565 0.006364575 0.01398945 0.007767355 0.01951565 0.003077375 0.01212447 0.0164426 0.0011840125 0.002355595 0.501694475 0.009365445 0.01220945 0.006711655 0.0013017 0.00434877 0.003271975 0.004661025 0.00321904 0.002903785 0.03412355 0.0009218785 0.00910393 0.005319675 0.00459855 0.00123846 0.003035575 0.00820765 0.003578445 0.0290568 0.00578048 0.0230437 0.002685695 0.0008431785 1 0.0304265 0.00319867 0.003692975 0.015451 0.00272647 0.003000775 0.01208045 0.002285395 0.00431006 0.003743115 0.000666076 0.00409103 0.01138015 0.002261795 0.9971845 0.999475 0.03719635 0.501201095 0.01901435 0.01320655 0.0192024 0.000346818 0.002454235 0.00140253 0.01781195 0.01061039 0.007700935 0.99962 0.503122645 0.02500185 0.0514558 0.50181244 0.03174155 1 0.006720055 0.0129983 0.00163542 0.00767521 0.00255838 0.9995895 0.00111447 0.01300712 0.50076265 0.00583589 0.00481154 0.007539275 0.002452315 0.01917805 0.02173785 0.00153801 0.00453266 0.9999995 0.001113642 0.00798066 0.0178121 0.001938985 0.0113105 0.00448408 0.00638427 0.009597025 0.0008197295 0.001350425 0.01690945 0.00163889 0.001234539 0.0229081 0.9999995 0.002205695 0.002740975 0.005493715 0.0142148 0.00342386 0.006798745 0.009228985 0.00902014 0.00158603 0.01131656 0.501028045 0.00191626 0.00981486 0.007931335 0.008261195 0.001828025 0.00376286 0.03227245 0.01028295 0.01442175 0.01253105 0.004178545 1 0.00840303 0.0005358475 0.007094695 0.501904085 0.002851885 0.00344738 0.001106515 0.00220491 0.0127733 0.00226294 0.0205675 0.002314815 0.0177063 0.00874523 0.00218029 0.00374638 0.00967908 1 0.0006562995 0.004372225 0.005211305 0.0186361 0.003426065 0.1094304 0.0214226 0.00791833 1 0.00155384 0.00208649 0.005476265 0.00421913 0.00495984 1 0.00226902 0.0004137315 0.0205994 0.0007033215 0.01710485 0.002482755 0.001283105 0.06930385 0.00852716 0.00308988 0.002958385 0.01430065 0.50833695 0.9989345 0.15250055 0.0106845 0.00251841 0.01017475 0.00351215 0.0224026 0.50116548 0.0006399925 0.004601485 0.00172489 0.003129195 1 0.01784835 0.02524545 0.005760355 0.0238719 0.001508445 0.00759293 0.002871725 0.0119874 0.01950295 0.001815165 0.01883895 0.03009795 0.01607045 0.007510345 0.00639175 0.01444045 0.01912085 0.003324465 0.50107337 0.0233067 0.00567297 0.006002865 0.002268695 0.009039145 0.001144315 0.007483175 0.00294375 0.00454583 0.00285315 0.00523607 0.0276088 0.02040175 0.00185651 0.04808535 0.9999995 0.006011535 0.03777675 0.00346112 0.001315825 0.000947794 0.0169889 0.019407 0.01905075 0.50633035 0.016375505 0.01869435 0.003833585 0.002743925 0.001213055 0.00372646 0.0336817 0.013439215 0.00404954 0.03865475 0.00831637 0.00506351 0.001293146 0.00464867 0.00857953 0.0007713945 0.00255858 0.01391195 0.00233792 0.01925 0.0177654 0.002004675 0.0011171955 0.003120085 0.1303936 0.50855255 0.010592665 0.998547 0.003899525 0.003525975 0.02295345 0.02253535 0.003187005 0.00269085 0.0015641175 0.01881975 0.0196924 0.00849657 0.005580685 0.0163901 0.0229168 0.50143345 0.01412715 0.01039075 0.50078276 0.0219462 0.02402065 0.00220755 0.002976975 1 0.0416772 0.0158982 0.01545765 0.0032322 0.002236065 1 0.00720963 0.500160627 0.00909583 0.0200661 0.02656045 0.0029279 0.01209225 0.001974675 1 0.01374565 0.501349465 0.00215414 0.01323325 0.01571485 0.00456921 0.027436 0.02138795 0.000463305 0.00253025 0.00132577 0.00605597 0.0173471 0.00261515 0.001000592 0.01273175 0.00259335 1 1 0.0168916 1 1 0.0132875 0.02072315 0.000913848 0.011957025 0.001075335 0.01915085 0.004467885 0.0121153 0.0121267 0.0006138485 0.0119533 0.01368655 0.01129229 0.000344527 0.01217625 0.00410843 0.0177789 0.00795011 0.00467806 0.999943 0.02529765 0.003139945 0.00511151 0.010551245 0.017571455 0.000673967 0.0194102 0.0127569 1 0.50359097 1 0.00067008 0.00277516 0.00429261 0.000331859 0.003092625 0.003952415 1 0.001347712 0.005696175 0.002416765 0.002071375 0.007967185 0.001485935 0.001769265 0.0176998 0.0135077 0.00555579 0.0015954 0.000946806 0.002749455 0.00771497 0.003729405 0.00145295 0.5819725 0.0176771 0.03864405 0.50240971 0.0019761 0.0243458 0.50096168 0.004198185 0.000586663 0.50334668 0.00576493 0.03493605 0.03538595 0.0541692 0.00534751 0.004872845 0.02800649 0.51059345 0.00268581 0.013012115 0.02569675 0.002141325 0.004862205 0.005806605 0.00211407 0.01291825 0.0068102 0.00235337 0.01009158 0.00382987 1 0.005011445 0.00206471 0.010403815 0.02166625 0.001452715 0.008829115 0.01587205 0.00227891 0.005883145 0.02100445 0.002614115 0.50124546 0.007707515 0.00293664 0.002888465 1 0.3852445 0.04821622 0.000953956 0.01343229 0.01396165 0.0011509325 0.976601 0.0227244 0.04337355 0.001077683 0.03426955 0.0110366 0.00405349 0.017564 0.0008382295 0.50121916 0.0608397 0.00138101 0.001403895 0.05624445 1 0.00465474 0.0003864765 0.0577393 0.00623656 0.01797425 0.00808969 0.03136855 0.009701425 0.0010666425 0.009125415 0.0193107 0.02961645 0.004557425 1 0.00304305 0.00366423 0.00225823 0.0062638 0.00710517 0.0027372385 0.01877155 0.01895625 0.0007543565 0.0113445 0.01044183 0.003005225 0.018638 0.006760315 0.019622605 0.004894345 0.00790289 0.005646775 1 1 0.0138635 0.00208763 0.009674025 0.004521985 1 0.0130459 1 0.01233095 1 0.00280917 0.00491248 0.003808245 0.0199449 0.03736995 0.01701895 0.01991319 0.02980765 0.00174279 0.50811835 0.00543272 0.01481465 0.50091032 0.00407871 1 0.003773135 0.50535335 0.0193001 0.001447645 0.006262605 0.02350585 0.011350465 0.000796448 0.00199174 0.000412169 0.000594392 0.03167115 0.00297988 0.502438125 0.002207205 0.0131341 0.006297975 0.00307185 0.0009631465 0.00466196 0.004232485 0.00967749 0.00565603 0.9998215 0.50146188 0.00203911 0.50261105 0.00282831 0.0042434 0.007957255 0.005157975 0.004653285 0.002882795 0.004511845 0.501302125 0.0014041 1 0.01122131 0.002919835 0.01188525 0.01873775 1 0.006034765 0.0072114 1 0.007513765 0.02438745 0.012548185 1 0.0142613 0.0215022 0.00398954 0.007006485 0.0156765 0.5124079 0.999959 0.00919806 0.0189249 0.02338825 0.01678645 0.00119537 0.003432015 0.01484505 0.0145658 0.005214825 0.006685635 0.009483305 0.021013365 0.006075935 0.009861005 0.0010054555 0.03631405 0.01124081 0.03009183 0.008867465 0.00135944 0.009150955 1 0.004999745 0.52189445 0.01247665 0.010411215 0.003925475 0.01003322 0.002586025 0.02157475 0.02012555 0.02048255 0.0225988 0.01864595 0.50335237 0.0230718 0.01033158 0.010334195 0.0147307 0.0021685 0.00207632 0.500611525 0.00366314 0.01219085 1 0.005110435 0.0503213 0.005879385 0.010838475 0.0244495 0.0184309 0.001694205 0.0007436435 0.00844953 0.0108433 0.0192866 0.01525265 0.0107592 0.005740765 0.01460725 0.01636305 0.002508655 0.0245294 0.502059825 0.016524015 0.01882325 0.02481565 0.0010358945 0.0238058 0.06394515 0.017249 0.06763915 0.01864495 0.00215974 0.00233174 0.500644805 0.00576948 0.00509347 0.000467979 0.00611961 0.002184325 0.00378412 0.02438505 0.006189315 0.0197199 0.501417215 0.01528025 0.01677915 0.506087 0.00877006 0.007441265 0.001585005 0.010297795 1 0.0199672 0.51325265 0.001705245 0.01341165 0.017195 0.006615955 0.501877885 0.0110934 0.005803295 0.009833805 0.0112332 1 0.01714395 0.004401435 0.0169841 0.007251165 0.000212722 0.01504615 0.002470495 0.0331493 0.01464334 0.00390427 0.00527512 0.0129902 0.002206685 1 0.002575225 0.0014048 0.00593035 0.02518395 0.010302565 0.00359623 0.00342051 0.009534445 0.000958718 0.01544945 0.02473225 0.01909055 0.007310715 0.0147529 0.0232888 0.00300105 0.002278265 0.00580988 0.02909395 0.0032056 0.50278147 0.00269058 0.503040865 0.007778575 0.01105495 0.003840445 0.00719122 0.01363736 0.008005635 0.0407226 0.01425125 0.03035015 0.01788635 0.010251785 0.01858835 0.007154375 0.02449395 0.01378545 0.006327835 0.0224592 0.994222 0.007894635 0.00548816 0.0152312 0.003863225 0.006237285 0.00758544 0.002629685 0.0020083 0.002135745 0.0119225 0.002498695 0.00242121 0.00774724 0.00137031 0.0022382 0.00834176 0.008642605 0.01744405 0.0190279 0.01276295 0.0002837925 0.00413832 1 1 0.001429784 0.01119085 0.50217749 0.002643565 1 0.003458245 0.00035103895 0.0143044 0.00269088 0.500950485 0.0115958 0.00327168 0.001153574 0.005298755 0.00169311 0.002250765 0.0178269 0.00410343 0.00102594 0.004089815 1 1 0.02137075 0.0116396 0.011671115 0.0022193 0.0140903 0.00475099 0.00274308 0.009628085 0.002854525 0.00259046 0.002465565 0.0488931 0.03505505 0.5017531 0.504106365 0.01158007 0.01961025 1 0.010222595 0.00516534 0.016535735 0.005291675 0.00328426 0.02891465 0.00734426 0.01538675 0.005822935 0.12861875 0.0120159 0.00918567 0.01041283 0.01034107 0.010605645 0.0185242 0.01150225 0.008742895 0.01417975 0.022563175 0.03825405 0.0148987 0.01841635 0.0162143 0.03459175 0.014769 0.03072885 0.012191525 0.04102345 0.012359 0.0107313 0.00949357 0.0110086 1 0.009124395 0.01292385 0.0176673 0.01649345 0.0202792 0.0174261 1 0.9999985 1 1 0.999968 0.02583095 0.5107863 0.01787095 0.07186915 0.5299765 0.04103565 0.02452885 0.0141789 0.01327205 0.009775495 0.02070805 0.0226674 0.02096745 0.02675845 0.0149984 0.02430585 0.02018065 0.9958845 0.503325825 0.01541465 0.03188505 0.0186582 0.02647935 0.06722335 0.0276387 0.0138993 0.0256107 0.03019215 0.0184236 0.02050325 0.0194767 0.06360755 0.02051535 1 0.01554995 0.03518175 0.02546405 0.01487985 0.54237935 0.2726246 0.01493485 0.02177465 0.0303717 0.0111637 0.01337555 0.0293102 0.0128914 0.001936935 0.0199414 0.00497585 0.005932315 0.01324295 0.001218103 0.004102085 1 0.50057583 0.00334193 0.9962305 0.0174048 0.02339475 0.001267495 0.0151594 0.00150474 0.00341032 0.01627365 0.00546562 0.0138801 1 0.00102114 0.01755815 0.03185765 0.00668497 0.0002899965 0.002859 0.003505205 0.00506795 0.0120532 0.002963925 0.00424855 0.01287316 0.00233414 0.01838005 0.02663365 0.023304 0.00455304 0.005572935 0.50475542 0.02122765 0.00394543 0.0005498025 0.00561961 0.0088033 1 0.00367133 0.00156376 0.01403375 0.0040007 0.5131099 1 0.501898375 0.0166095 0.001618085 0.01063 1 0.0214366 0.002263225 1 0.002928345 1 0.001064532 0.002137385 0.01216665 0.005126355 0.0172892 0.503752795 0.002258505 0.001967345 0.9999705 0.00640141 0.51259225 0.0261887 0.498816205 0.51286255 0.010239485 1 0.00397991 0.01213035 0.001076086 0.00506871 0.001792995 0.51261325 0.00737831 0.004496685 0.002646335 0.009513385 0.0011246865 0.0012861265 0.0329898 0.01737165 0.00680585 0.004789795 0.002887695 0.00226137 0.00627366 0.01971275 0.00540739 0.003792265 0.006147985 0.00289779 0.504043735 0.00913883 1 0.0430822 0.01681015 0.01149064 0.00657371 0.00568456 0.003155555 0.00582528 0.001949295 1 0.010128055 0.01380785 0.007280935 0.001943965 0.001633115 0.50191947 0.0407598 0.0172257 0.0177542 0.50346939 0.0168385 0.009857605 0.01754455 0.00180787 0.00360241 0.0233935 0.01044064 0.0290404 0.0258952 0.01309785 0.0123183 0.01824865 1 0.0164682 0.013896 0.0080219 0.020664 0.01418015 0.004284985 0.02065585 0.026734 0.009686605 0.03244925 0.003954415 0.001150512 0.01129215 0.01884315 0.00142555 0.00273582 0.006056505 0.0125954 0.0150756 0.004509625 0.003828545 0.006399645 0.01296965 0.01905725 0.02355495 0.01730175 0.0186136 0.02871225 0.019652 0.01545205 0.50563745 1 0.00218774 0.00723994 0.003933545 0.04034605 0.50461826 0.50244751 0.002118835 0.00232925 0.51274625 0.00304517 0.004002035 0.500772095 0.00278756 0.502378045 0.004583505 1 0.00298322 0.001810215 0.0116084 1 0.01719245 1 0.02177996 0.0196316 0.00640098 0.01736395 0.01360615 0.004924715 0.004646585 0.010426445 0.003558105 0.00234508 0.0149207 1 0.51664305 0.002912565 0.501595245 0.052658135 1 0.00965308 0.00238811 0.008822265 0.01024875 0.0181389 0.00636526 0.01509218 0.004084365 0.00015249 0.0010276365 0.01395615 0.004750645 0.0557226 0.004568045 0.0155797 0.001414295 0.00177827 0.00513175 0.501744215 0.5071559 0.52169905 0.50259208 0.53118605 0.0211967 1 0.001888165 0.00587517 0.004708365 0.00275181 0.01348495 0.01171395 0.00071507 0.001400695 0.02634105 0.001173355 0.004147015 0.01545875 0.01535864 0.0138092 0.01788825 0.0022875 0.00427008 0.006214335 0.0222054 0.001898075 0.01662855 0.02952775 0.0249933 1 0.5138968 0.00307688 0.00409676 0.01455255 0.0009107205 0.9999995 0.503427665 0.008757875 0.0005594275 0.00556696 0.00232428 0.0133758 0.005797105 0.008073095 0.01065877 0.00725059 0.002599075 0.003086065 0.01338615 0.00128597 0.00526826 0.00610304 0.01027804 0.003040485 0.0841284 0.00185148 0.501944855 0.00494605 0.0225757 0.004041525 0.0369845 0.019273 0.002089735 0.002927865 0.0170482 0.0236747 0.00270253 0.014632 0.004844855 0.0037012 0.0012032555 0.003795525 0.0125681 0.00621082 0.01307745 0.0022982 0.501698355 0.999985 0.001480555 0.001650805 0.0174308 0.030258125 0.001654135 0.00309179 1 0.00285751 0.00197022 0.007114115 0.00211669 0.003689935 0.003439685 0.000881675 1 0.006877495 0.01300475 0.00255669 0.000809318 0.003577405 0.50378633 0.0245094 0.006919305 0.0004419005 0.001014695 0.001635135 0.501011515 0.021248 0.02110625 0.013743025 0.00802218 0.00290771 0.01756405 0.00202236 0.007531505 0.0245581 0.0130179 0.00512913 0.00411728 1 0.001587875 0.006143945 0.02226745 0.000505568 0.011277815 0.001335695 0.00279397 0.002092555 0.00913373 0.004476325 0.03084885 0.006372005 0.000744135 0.01666255 0.00712153 0.006166645 0.001482515 0.00447837 0.00172202 0.009409475 0.02567035 0.009818195 1 0.0497738 0.003318765 0.0209696 0.002415155 0.50068025 0.0115058 0.0012776595 0.01215825 0.003658335 0.002891215 0.00686304 0.003955025 0.00883642 0.00415672 0.39820825 0.50283114 0.00547902 0.01381395 1 0.0009965865 0.03249165 0.008089835 0.00587641 0.00330186 1 0.0002414145 1 0.00152342 0.01183505 0.00315997 0.03949345 0.00254316 0.00052784 0.01388595 0.00548372 0.001036914 0.02160815 0.002193905 0.008694535 0.01140355 0.0027857 0.01908 0.01829595 0.000872542 0.54699265 0.501629155 0.00195451 0.0061906 0.02534765 0.02331505 0.0003094095 0.02273975 0.00287059 0.008981595 0.00441335 0.0152012 0.001768745 0.011424565 0.00285192 0.005335975 0.0206712 0.00160309 0.00270811 0.00367903 0.001684505 0.0010153335 0.008764265 0.02040285 0.0182695 0.006339335 0.0435039 0.01130135 0.004074185 0.01739505 0.5023853 0.01382495 1 0.011084 0.00740541 0.00380387 1 0.0005787175 0.01792165 0.00956489 0.01895215 1 0.002866015 0.00294265 0.00591102 0.0008637755 1 0.004718395 0.00135613 0.001598275 0.005724915 0.002515875 1 0.02964105 0.0150583 0.5026848 0.02734935 0.00110876 0.0168314 0.00880087 1 0.00340858 0.007955995 0.009802105 0.001003454 0.00630737 0.008346825 0.00213379 0.00332575 0.003032705 0.0009911475 0.00929496 0.01234069 0.0186696 0.00558394 1 0.1185604 0.006993645 0.002566125 0.07568135 0.004255745 0.008557455 0.005360185 0.00181077 0.00689739 0.00157847 0.009273355 0.009210905 0.004573935 1 0.00161552 0.00588162 0.005440865 0.50107782 0.004546915 0.001221041 0.00727568 0.50159358 0.00473049 0.003064615 0.006638835 0.00148509 1 0.0214136 0.01417572 0.001247525 0.503264295 0.51825155 0.006054675 0.009276085 0.002427035 0.009180435 0.00317321 0.00311971 0.005642205 0.00059927 0.00412907 0.01280295 0.010422445 0.0008734305 0.010007175 0.01234195 0.01242926 0.0149892 0.0198768 0.0091818 0.0004906175 0.02273115 1 0.014035875 0.0043627 0.00209541 0.004149845 0.0009037345 0.0141813 0.00249335 0.00740291 0.005188725 0.000203572 0.500824235 0.00286349 0.004961865 0.502114845 0.00910678 0.00938147 0.0215661 0.00126069 1 0.002207255 0.003988955 0.002190305 0.008525255 0.009912465 1 0.000726061 0.501738005 0.0135637 0.003255285 0.00211114 1 0.00440996 0.00496707 0.00543369 0.01120846 0.00620228 0.00816763 0.003619405 0.500411371 0.003073985 0.001429085 0.02956435 0.0239924 0.004986385 0.00939364 0.00336058 0.01425475 0.002573105 0.01443565 0.002043045 0.50120861 0.00807675 0.01670965 0.0206083 0.01174135 0.002173645 0.01026169 0.00610885 0.999999 0.01310925 0.009767605 0.010750695 0.02833255 0.50157944 0.00503457 0.0082384 1 0.02087655 0.0152047 1 0.002883855 0.00171122 0.5563345 0.004684915 0.004880245 0.007166675 0.00222493 0.009345295 0.013929 0.002903235 0.0184222 0.00478615 0.002345695 0.009467565 0.008398035 1 0.005419225 0.00438053 0.01499175 1 0.004486055 0.006804185 0.008287465 0.0141754 0.01487652 0.50450939 0.5125648 0.00976011 0.00651708 1 0.556652 0.5137437 0.5083229 0.00578725 0.02577005 0.010499985 0.002051705 0.01908545 1 1 0.010731245 0.004006055 0.00547222 0.50465475 0.000434559 0.999999 0.50223678 0.0237666 0.00796382 0.00544414 0.0238929 0.01063115 0.0149364 0.006937695 0.003137995 0.0180106 0.50071798 0.002952785 0.004631675 0.501709775 0.501069795 0.005848415 0.0172098 0.0145995 0.0785376 0.01658115 0.00206602 0.01108385 0.0118511 0.00440947 0.00879308 0.0020644 0.50694665 0.01216905 0.01909355 0.010941705 0.00216462 0.00214888 0.0008547445 0.00762542 0.01896425 0.5087943 0.007370145 0.503144165 0.503388495 0.03724105 0.008236025 0.01200319 0.003864375 0.0009917765 0.001605835 0.5002632625 0.00570615 0.00179911 0.00855704 0.9948295 0.0052188 0.005612875 0.0010092285 0.007752445 0.02291235 0.01510525 0.5076753 0.003909955 0.0234244 0.002733985 0.0025453 0.009640225 0.000409199 0.007122045 0.00932705 0.00378146 0.002974585 0.0116845 0.02019415 0.0178422 1 0.01615405 0.00123644 0.02326675 0.00313719 0.01393545 0.0010965555 0.00930082 0.00921218 0.001389805 0.006834855 0.00116254 0.0038271 0.004366165 0.00232866 0.004744615 0.00630943 0.003799285 0.002779615 0.0055067 0.007094825 0.00667639 0.0131 0.0228126 0.01567695 0.50948645 0.00545044 0.06145955 0.01019281 0.001470425 0.0271357 0.000328762 0.0313428 0.011034855 0.00406018 0.003220085 0.02107315 0.00938519 0.00261306 0.500506385 0.00863442 0.000835956 0.0199413 0.018022 0.01141585 0.01304025 0.02178235 0.0009966945 0.01631715 0.005411865 0.04516795 0.01681785 0.012508 0.0438449 1 0.0219089 0.0145689 0.002902835 0.00804273 0.0112109 0.0527863 0.00206912 0.0155977 0.0220062 0.000822843 0.501151875 0.003820145 0.006664025 0.0190656 0.0114983 0.01637575 0.0185035 0.0147633 0.01524225 0.0573543 0.0143678 0.010425935 0.006419095 0.50398454 0.004901115 0.006725365 1 0.01276985 0.00148422 0.02738715 0.00562818 0.0205817 0.01264415 0.0106558 0.02604725 0.01150765 0.0326684 0.02829355 0.01901905 0.004246545 0.006358745 0.02521965 0.00247448 0.012536375 0.0521958 0.004968075 0.00232386 0.002963755 0.00530122 0.0234854 0.0224295 0.008988275 0.0145381 0.00955174 0.00369259 0.0188324 1 0.00780485 0.999994 0.02277035 0.0188748 0.0181201 0.1535195 0.0203997 0.01671215 0.011392 0.501827375 0.01644535 0.0171107 0.018929 0.0208248 0.0169118 0.01549955 0.0178957 0.01478705 0.002610025 0.0005079045 0.01466355 0.00319046 0.02185685 0.0154261 0.02268145 0.0162777 0.0118423 0.001838865 0.00761674 0.000975579 0.002723425 0.0158476 0.02292705 0.01572135 0.04721765 0.09032145 0.0123752 0.005207555 0.999963 0.01732745 1 0.03116445 0.004784255 0.02414315 0.01336945 0.0132141 0.00513623 0.01044625 1 0.9999525 0.9999955 0.50732045 0.002271315 0.01657455 0.00112036 0.002394045 0.004094875 0.50651605 0.0132866 0.003200075 0.0008247635 0.001067939 0.0194209 0.504659025 1 1 0.00482971 0.0351314 0.0147359 0.010104015 0.002463035 0.00982126 0.001388715 0.00399105 0.5850055 0.00601303 0.002993185 0.0149277 0.50027185 0.0209944 0.01957805 0.0006093935 0.0008192315 0.00804481 0.01011447 0.0024366 0.003572745 0.001168235 0.010958605 0.02502335 0.01601085 0.007998375 0.00375016 0.0005032685 0.50297229 0.006284525 0.004185445 1 0.05809805 0.0410353 0.04363065 0.9999895 0.05334065 0.00207773 0.01673555 0.00762535 0.00179978 0.004167275 0.0188191 0.000856618 0.009426225 0.005518715 0.005061005 0.00702049 0.000768789 0.0013315295 0.5054357 1 0.0111704 0.011516645 0.01612105 0.020477 0.01151979 0.0108242 0.01845435 0.00134771 0.00898971 0.00535239 0.0007835725 0.00248368 0.007664495 0.00889969 0.005441575 0.00231999 0.005182175 0.010834 0.00262763 0.00189686 0.504275 0.0189518 0.002620255 0.50716615 0.50504305 0.003457385 0.01840705 0.00291067 0.5069431 1 0.02915805 0.003383995 0.0125985 0.01671635 0.01444625 0.06254365 0.005312275 0.0229613 0.01889385 0.51225525 0.01801455 0.02341895 0.00702946 0.00592691 0.007916265 0.0512514 0.01385396 0.5385085 0.004451695 0.002779005 0.00787538 0.007390525 0.00176377 5.99273e-05 0.00973726 0.01885215 0.5159066 0.01782565 0.02119465 0.0140278 0.0118862 0.007926005 0.009316695 0.002427375 0.00843583 0.00836297 0.000746328 0.502883575 0.006788255 0.004002585 0.0163644 0.003457955 0.0382038 0.0361138 0.0212887 0.0343896 0.01473365 0.00183511 0.00132863 0.09602975 0.00446139 0.00894991 0.0328266 0.04714665 0.503750855 0.01405425 0.01980155 0.008855225 0.00835053 0.01261555 0.0112044 0.0009349265 0.01975705 0.003456 0.0210261 0.00838202 0.00179607 0.504438465 0.008132235 0.0168463 0.01890085 0.00839647 0.501520175 0.9667165 0.00049708 0.026409 0.01835695 0.0185098 0.01928185 0.008145695 0.0130699 0.02943315 0.01115825 0.01407525 0.01664665 0.00715765 0.00972981 0.005452 0.0180096 0.004202965 0.004460695 0.00484695 0.501169815 0.05150115 0.001356155 0.50386796 0.00884444 0.00347986 0.01473835 0.02206845 0.00950813 0.00189795 0.02006795 0.02248005 0.0410271 0.002158665 0.0135985 0.5083087 0.000357881 0.01307655 0.00239928 0.01651115 0.003548755 0.001244907 0.00446913 0.01480255 0.001597055 0.978759 0.0200346 0.01812095 0.02842625 0.0359479 0.00463224 0.0004012835 0.0172047 0.001080055 0.006954195 0.02685315 0.0229347 0.9999995 0.00135591 0.002029605 0.003494635 0.01137625 0.01653715 0.00756577 0.003122895 0.00168592 0.002523295 0.999992 0.00426824 0.002681445 0.006338375 0.023693 0.03349255 0.005931805 0.5737815 0.01130771 0.003365415 0.00235149 0.01721205 0.08504135 0.000890589 0.001723145 0.010708995 0.0168752 0.001471 0.02316845 0.0138647 0.005120975 0.00115355 0.02248525 0.02915935 0.00212009 0.0241774 0.50319563 0.50831925 0.006612355 0.001486745 0.007093215 0.001206725 0.00933063 1 0.00738031 0.0011145645 0.0033257 0.00620458 0.00278603 0.009951725 0.00072785 1 0.01037627 0.01743965 0.02459125 0.0191785 0.00617534 0.00208428 0.00675191 0.003075345 0.00380643 0.0129457 0.01528945 0.006988955 0.0153309 0.011759705 0.0179795 0.002810975 0.50598695 0.001096967 0.00716725 0.0009493175 0.515106 1 0.001145516 0.501953785 0.503069715 0.011211105 0.0127055 0.01303437 0.022898445 0.02575315 0.0143488 0.01382035 0.00687907 0.002644355 0.005918055 0.0209337 0.503933105 0.00890468 1 0.004419175 0.007801365 0.503557075 0.501612905 0.005344065 0.0111224 0.003802285 0.001491465 0.007995675 0.01781605 0.0006768355 0.000536761 0.015967 0.003183495 0.0262618 0.00798061 0.0331743 0.002919375 0.51529025 0.00834717 1 0.00322254 0.0246201 0.004311995 0.00279769 0.006263945 0.00162179 0.00375419 0.01568382 0.006036045 0.002978125 0.999996 0.01860715 0.001473685 0.00473679 0.00432765 0.0195839 0.01508268 0.001054841 0.00735891 0.004647025 0.013827665 0.00748901 0.00327279 0.004767545 0.002088455 0.00427719 0.000670293 1 0.006620495 0.0374932 0.017679 0.00337065 0.00110579 0.005182395 0.990177 0.002623255 0.00329993 1 0.00723895 0.00916852 0.00827325 0.007716785 0.0009337615 0.531076 0.502553495 0.0212795 0.00112083 0.00780265 0.00624531 0.004237845 0.02760075 0.019504 0.003219305 0.0185298 0.00490979 0.02476175 0.503995755 0.0266856 0.0008405 0.0087859 0.0347316 0.008423015 0.001263859 0.00755104 0.006558275 0.02011645 0.003684925 1 0.01744075 0.000888937 0.007300255 0.0142252 1 0.502979205 0.0105485 0.004100475 0.0008063105 0.005575805 0.01831335 0.0153916 0.006265905 0.01790785 0.0133464 0.004082 0.50250144 0.00207548 0.003471415 0.00677332 0.50434799 0.501569425 0.01785505 0.002984555 0.51412635 1 0.010179645 0.00577771 0.010000265 0.02010015 0.01726745 0.002810695 0.02576025 0.00830096 0.00383068 0.003694505 0.011570235 1 0.0345927 1 0.5144463 0.02237455 0.01034495 0.04040855 0.008769845 0.012106685 1 0.0247625 0.002615545 0.01774845 0.012423575 0.002609125 0.00174739 0.02225565 0.0194646 0.00740869 0.002250735 0.00115613 0.00257852 0.003643635 0.007521565 0.003465677 0.008097525 0.00182859 0.001136017 0.50431915 0.009237145 0.00204438 0.0158978 0.00479332 0.001389575 0.006216355 0.00957473 0.00130328 0.01065425 0.001935915 0.012150725 0.01889815 0.012016275 0.001072695 0.0216411 0.01063915 0.01731475 0.5002587525 0.006204955 0.0135106 0.01522065 0.003902455 0.002087525 0.00218265 0.00228091 0.0197279 0.00317805 0.003882805 0.01429195 0.002581545 0.003135595 0.01365465 0.00877553 0.50087581 0.50423383 0.01362075 0.0153583 1 0.005424865 0.00725341 0.00203699 0.020924 0.002799785 0.01029461 0.0180399 0.0134737 0.00249083 0.00574759 0.002246405 0.004758925 0.9999995 1 0.00251455 1 0.501831 0.004870635 0.002596735 0.001641405 0.01544735 0.01766775 0.00252404 0.003489935 0.0201637 0.00410286 0.00351904 0.0155841 0.012145 0.0280019 0.00738218 0.005643555 0.003035835 1 0.018181 0.002754685 0.0183077 0.004910545 0.0013278 0.000886886 0.006180195 0.9993465 0.9999565 0.01375615 0.03307195 0.02323745 0.0181029 0.0436041 0.0422193 0.0310109 0.00696011 0.00948424 0.01101299 0.002949355 0.00486086 0.02026435 0.00732799 1 0.501950585 1 1 0.01958735 0.0365107 0.00774595 0.000612846 0.00152355 0.0132316 0.5018213 0.5057362 1 0.00773711 0.503088575 0.01409435 0.556878 0.50098381 0.02113935 0.0138835 0.009694265 0.010393055 0.007802635 1 0.00886161 0.010459975 0.01453615 0.0182301 0.008790645 0.0149324 0.00622873 0.00242824 0.004790175 0.007033095 0.010429195 0.00551977 0.0151958 0.00347592 0.015552 0.003001395 0.501337575 0.01362325 0.00296674 0.000583597 0.02056625 0.00904884 0.00824802 0.0114708 0.004829065 0.01344965 0.000502627 0.005026245 1 0.0205585 0.0124369 0.001443235 0.003129035 0.01735475 0.0183034 0.01063765 0.001488735 1 0.503678805 0.00310946 0.005095645 0.00528547 0.0008852565 0.00483924 0.999874 0.004193525 1 0.0203591 0.0002588725 0.026887 0.500180587 0.009435115 1 0.00579697 0.50448287 0.0108052 0.001075025 0.0143231 0.0170115 0.002650245 0.01650025 0.0118139 0.0155088 0.00228645 0.007133335 0.00818656 1 0.00525763 0.01015269 1 0.0015542225 0.054244725 0.0173347 0.004913375 0.01006339 0.006644665 0.02871235 0.003530985 0.000546663 0.00770093 0.00720199 0.03979475 1 0.008405805 0.008950395 0.0649248 0.007648695 0.00359298 0.008295145 0.00428146 0.01173115 0.00214323 0.006408895 0.001439655 0.0004239135 0.0015055275 0.003463065 0.005809575 0.0200278 0.00483059 0.00875324 0.004171305 0.00433576 0.001521665 0.00358709 0.0143075 0.566928 0.01134825 0.9969265 1 0.5498136 1 0.01473925 0.5036174 0.00599086 0.00170129 0.00672163 0.007297915 1 0.504862725 1 0.00574185 0.012989135 0.001590775 0.00839234 0.50373874 0.01396695 0.00588796 0.00853373 0.002316575 0.07647465 1 1 0.01637165 0.002044795 0.010234555 0.004825315 0.0151223 0.502624025 0.010956025 0.01909375 0.00983853 0.0138135 0.0503526 0.996852 0.0274779 0.0260171 0.002667145 0.0175569 0.01322235 0.005117755 0.017233005 0.0121198 0.001345755 0.0698319 0.00403915 0.007817925 0.00372881 0.00349568 0.008262965 0.51221255 0.00568846 1 0.999967 0.00329175 0.00221696 0.50035066 0.03840665 0.004045245 0.001768345 0.999871 0.03229975 0.0533169 0.01002349 0.004975445 0.0173166 0.003868725 0.0029989 0.0214538 0.00176128 0.02674855 0.004368775 1 0.001762225 0.00344435 0.00487292 0.003447115 0.0175059 0.00115007 0.001461855 0.50602735 0.00926969 0.50079626 0.02115115 0.002006235 0.03452145 0.0647094 0.005004235 0.00297605 0.00472302 0.00366869 0.006101805 0.0147675 0.00499254 0.500721105 0.004927945 0.013293295 0.0319015 1 0.999968 0.01367815 0.01953215 0.5482636 0.01692195 0.02024745 0.03735745 0.502053855 0.0135618 0.01488665 0.004481905 0.006209845 0.0127234 0.0151234 0.00289632 0.010816125 0.003022265 0.01105594 0.03995945 0.0055877 0.00523903 0.00444083 0.00171293 0.00187391 0.00518767 0.00622449 0.00519484 0.50234651 0.0449397 0.06527945 0.004101655 0.01738535 0.001272565 0.00289487 0.002491655 0.00365576 0.00247517 0.0007043505 0.006642785 0.07268395 0.50211199 0.009168415 0.01229266 0.00185447 0.00121476 0.001888455 0.999966 0.0012582975 0.00516007 0.0043981 0.51142885 0.00859538 0.002603085 0.00254577 0.00162432 0.003173735 0.003122205 0.002920925 0.501412835 0.00485067 0.502424135 0.0111629 0.00970493 0.0008789235 0.002410215 0.001086054 1 0.00294796 0.012800065 0.004358915 0.009369855 0.50414315 0.50355943 0.50213217 0.0191086 0.0011026405 0.003372735 0.02973375 0.00717686 0.00744657 0.00195966 0.006196065 0.0141255 0.00423748 0.000608197 0.0148132 0.01052095 0.999996 0.009301785 0.01272565 0.00119672 0.00484586 0.01793235 0.00160724 0.0204818 0.003016195 0.018561 0.0154505 0.01721745 0.00529571 0.00794914 0.01195619 0.03485305 0.004940865 0.008780855 0.526418 0.00902434 0.00330571 0.502785795 0.50578725 0.00478131 0.0137646 0.000513411 0.01645585 0.023578 0.005141875 1 0.0202953 0.00841069 0.001066821 0.50529555 0.003157365 0.00120503 0.0133697 0.00310515 1 0.0082749 0.50579985 0.503104645 0.00679322 0.00730015 0.001252925 0.0008973805 0.007080465 0.00152552 0.02024005 0.01248555 0.001872795 0.00589302 0.001376515 0.01700385 0.00394691 0.565863 0.00270116 0.009124635 0.9999085 0.02359175 0.002170825 0.009420965 0.003055305 0.003216665 1 0.01943295 0.01935985 0.013995335 1 0.50336725 0.01896235 0.00984882 0.49606892 0.00436443 0.002421185 0.02236445 1 0.0194379 0.01668055 0.0461264 0.000492445 0.02374795 0.01225105 0.0118265 0.0370214 0.0208517 0.01610875 0.003705545 0.00260031 1 0.005005235 0.008713335 1 0.01791375 0.0222198 0.00705891 0.00469427 0.00134985 0.01993305 0.00161156 0.006636595 0.004990055 0.00959432 0.50094327 0.005212865 0.03804045 1 0.50578245 0.00272807 0.005814015 0.0136337 0.01426355 0.0142094 0.0272194 0.010329835 0.007219495 0.006373505 0.007038155 0.0264583 0.00592271 0.009198455 0.01772275 1 0.00572841 0.004087755 0.029078145 0.003508845 0.01270495 0.500700025 0.501284395 0.01313585 0.0010365615 0.004224825 0.0155966 0.01902984 0.0127727 0.00136975 0.003574945 0.004834775 0.01438925 0.01152905 0.00625918 0.02769925 0.00622338 0.01532125 0.01497255 0.005398095 0.00900772 1 0.5002153455 0.00388557 0.501326895 1 0.0001797775 0.004226235 0.016319895 0.00322126 0.007312855 0.002144195 0.0214111 0.008570375 0.00185654 0.00190098 0.012717 0.002827995 0.01305995 0.02016395 0.0015315825 0.0140899 0.002223455 0.003088575 0.005165865 0.00309675 0.00437993 0.00287405 0.01169425 0.9399725 0.5080418 0.00239954 0.004293155 1 0.008301025 0.01023057 0.02304885 0.001602425 0.0292503 0.00520249 0.0244332 0.0208804 0.50996785 0.00571119 0.00948303 0.0178485 0.0153561 0.5017574 0.01732305 0.0028591 1 0.007119585 0.01639195 0.004152665 0.01238285 0.00633908 0.007137715 0.007228035 0.0012641 0.00126887 0.00229986 1 0.00383463 0.01594395 0.501128565 0.005040825 0.004555225 0.06597825 0.00149526 0.004752815 0.0419606 0.0179855 0.0186987 0.00173064 0.01328705 0.003040365 0.015322115 0.0434287 0.004995105 0.004536355 0.005634875 0.003259115 0.00365461 0.0211187 0.004782 0.00438389 0.50124809 0.00180585 1 0.00100637 0.004782615 0.002640445 0.01681206 0.5002969995 0.002327975 0.00275709 0.001708975 0.01838615 0.00075461 0.003763615 0.00148861 0.001254805 0.0007897105 0.011555 0.00242925 0.00875165 0.00942781 0.002255575 0.00144133 0.00950631 0.00805296 0.504723455 0.00123082 0.002952835 0.0276507 0.001058045 0.01659744 0.003486055 0.00278289 0.01055535 0.007284695 0.007009195 0.00155967 0.0132751 0.00759314 0.0007420655 0.001195676 0.01370665 0.9999655 0.999915 0.010250665 0.001092123 1 0.003054505 0.00325276 0.00301365 0.01141466 0.01466725 0.001686695 1 0.00415264 0.003821185 0.00116078 1 0.0063696 0.00173787 0.002642075 0.0169729 0.006666265 0.00230758 0.002012575 1 0.03312855 0.000307558 0.0309046 0.00321686 1 0.999973 1 1 0.005255305 0.0005166885 0.01930035 0.00554029 0.01632 0.0141188 0.00715953 0.50106902 0.0325556 0.0059889 0.01125765 0.01347945 0.00497767 0.00438944 0.00166255 0.009843005 0.02421585 0.9999985 0.003493675 1 0.01420105 0.002558265 0.010098975 0.0019929 0.50112601 0.50192856 0.00149611 1 0.0019747 0.004745395 0.0057506 0.00852869 0.009440905 0.0136187 0.01536785 0.001518495 0.00012568825 0.004861065 0.50066747 0.006027815 0.50215009 0.0005532785 0.00387469 0.001553335 0.00297879 0.0573883 0.00510323 0.01024363 0.0108265 0.01378765 0.0141009 0.01304635 0.0187421 0.00180952 0.0022404 0.0041383 0.00182712 0.00277512 0.00211742 1 0.00382653 0.010168375 0.006672515 0.00528632 0.02041215 0.02048115 0.0142621 0.00301819 0.00201348 0.006184025 0.01187865 0.502514345 0.0216249 0.022994 0.001989145 1 0.01191045 0.00532174 0.0164782 0.00395179 0.0174396 0.0109048 0.0136588 0.02407345 0.020589 0.5066928 0.00852194 0.00711297 1 0.00357726 0.00344034 0.00299327 0.002981775 0.002827555 0.502218035 0.00204276 1 0.50068709 0.503678485 0.004627235 0.007199655 0.0486699 0.00160031 0.004661735 0.003821955 0.02019905 0.000507035 0.000685753 0.5248011 0.00189451 0.00308301 0.004227905 0.008403375 0.00565974 0.00504047 0.02252755 0.000768196 0.008398685 0.01252485 0.00607352 0.50839735 0.01697915 0.50385441 1 0.02738715 0.01515675 0.02927835 0.0209222 0.00563794 0.002824515 0.010478945 0.0687678 0.02723445 1 1 1 0.01945385 1 0.003092275 0.011525775 0.00595836 0.004432555 0.00153592 0.00984016 0.01428465 0.007379325 0.03775 1 0.51403175 0.033426 0.00262207 0.00245999 0.009665515 0.0121415 0.007676675 0.004127355 0.004283525 0.006284725 0.00155919 0.50336576 0.00421332 0.000554788 1 0.01952215 0.0086666 0.000771281 0.01675205 0.0210696 0.0227108 1 0.02005945 0.0403759 0.018158 0.01503305 0.02631195 0.000854331 0.01226205 0.01858655 0.0952218 0.00852624 0.00249571 0.000872812 0.00902204 1 0.03124335 0.03058175 0.5085674 0.01215205 0.00660752 0.00653334 0.018285555 0.012441 0.01924985 0.00346305 0.003608585 0.0168693 0.001680425 0.0152229 0.0876078 0.00558878 0.011431 0.00281112 0.0220923 0.01323368 0.01113435 1 0.01896055 0.0041187 1 0.5155906 0.0054261 1 0.00656423 0.009360025 0.0143785 0.00363424 0.00201432 0.50169493 0.00853165 0.02377657 0.0006547715 0.005442145 0.0129624 0.003073085 0.00302869 0.004832685 0.004346105 0.02363415 0.05642745 0.005614505 0.02027525 0.0269552 0.00876663 0.007000875 0.0268443 0.003423705 0.02644015 0.01217517 1 0.02523765 0.02266855 0.0204336 0.002585515 0.030932 0.002234025 0.0143257 0.01012804 0.00399938 0.001392085 0.004396875 0.003974055 0.0172973 0.00441002 0.01326735 0.00287682 0.01729695 1 0.0759219 0.01207605 0.007068195 0.0156076 1 0.004907565 0.02400225 0.0150917 0.005703295 0.01036261 0.00808193 0.01282425 0.01513871 0.0183789 0.00693969 0.00650991 0.011207 0.004246795 0.000537688 0.0135528 0.01722265 0.001190485 0.002512515 0.003549545 0.50135013 0.0209471 0.001560025 0.00371125 0.00706166 0.001493995 0.0105525 0.005969405 1 0.5049814 0.4965772 0.502010345 0.00323459 0.000677365 0.004801715 0.501289615 0.50056269 0.00952242 0.00255063 0.002520195 0.004419335 0.004309115 0.01261645 0.01092343 0.03872715 0.00366952 0.008734355 0.0184704 0.0205407 0.004999035 0.0011287055 0.0006818595 0.001334705 0.0181127 0.01241385 0.00268874 0.013281 0.004809075 1 0.02106375 0.003059755 0.9999975 0.000983973 0.01929585 0.50323867 0.006158875 0.5178532 0.009164945 0.0071665 0.004689645 0.00343994 0.50099545 0.00211119 0.000337665 0.005691075 0.00137874 0.007739665 0.0119044 0.004379225 0.00180906 0.03696925 0.9999445 0.01867825 0.00840224 0.0159853 0.0164629 0.008712785 0.000531126 0.501462115 0.0156196 0.002022225 0.00213442 0.00339078 0.004200635 0.500955735 0.005449815 0.01792945 1 0.03074165 0.0497399 0.0056388 0.00331366 0.01301345 0.0009726745 0.01181525 0.01907525 0.50302498 0.999999 0.01331445 0.01342685 0.00975559 0.0172725 0.004873115 0.0140857 0.00868349 0.0285552 0.001258305 0.006485915 0.00665328 0.01031633 0.00826576 0.00924462 0.00422103 0.010125795 1 0.999992 1 0.001439195 0.00759836 0.003324635 0.00341349 0.004109465 0.003673485 0.006858905 0.05819835 0.0034031005 0.0120281 0.0208265 0.002279525 0.000688976 0.0121399 0.0002763605 0.00745795 0.00619087 0.0006847465 0.011392145 0.9999965 0.00120878 0.0174162 0.0002722015 0.0288047 0.001501455 0.50557695 0.020301 0.50341068 0.0250326 0.0003604035 0.003065305 0.00144149 0.0133179 0.5008072 0.0240392 0.0104601 0.005976555 0.999999 0.00730301 0.502381965 0.00262168 0.0256264 0.01797205 0.004305315 0.00886179 0.006239805 0.00609576 1 0.00560302 0.51245155 0.0037395 0.01084019 0.00197459 0.00264133 0.004174955 0.03122505 0.008998455 1 1 0.0218329 0.01415735 0.00922206 0.00556885 0.0008640585 0.01342255 1 0.010671585 0.00972998 0.006459335 0.001401135 0.00176953 0.01876525 0.0095822 0.0173896 0.0252201 0.0149198 1 0.006694305 0.02791395 0.0123511 0.001189375 0.0058923 0.00312333 0.0009453085 1 0.005947985 0.00509801 0.00346687 0.003169825 0.02345025 0.00497839 0.00282672 0.004417855 0.03292115 0.49912962 0.01619985 0.53675875 0.00589801 0.007707645 0.0007571065 0.009676995 0.007444725 0.50558445 0.002473275 0.01288525 0.0198909 0.000579242 0.9998985 0.02789515 0.0008366655 0.01643035 0.01958335 0.0118924 0.03462765 0.00606857 0.00990071 0.0010043035 0.0104149 0.01932545 0.00985344 0.0191606 0.005891055 0.042845 0.00175912 0.010111085 0.007235975 0.02106865 0.0134211 0.006109225 0.01264065 0.00325672 0.00406479 0.99898 0.0378396 0.05374055 0.009602405 0.0149987 0.004503225 0.01752075 0.00473954 0.00269658 0.02077335 0.0157807 0.000711549 0.01196925 0.0129995 0.003827985 0.00178066 0.00110726 0.03573005 0.03606045 0.004031295 0.009518795 0.009438955 0.004067645 0.0229371 0.006002365 0.01772445 0.00569137 1 1 0.50822295 1 1 0.00334633 0.001974135 0.010030195 0.001284048 0.0227639 0.010021355 1 0.00282147 0.01228575 0.50533605 0.004002575 1 0.00777297 0.01828875 0.01462735 1 0.00492912 0.01496955 0.00739258 0.01430785 0.00901179 0.002495245 0.009507825 0.51072505 0.00172085 0.01794885 0.0111708 0.000535323 0.01662155 0.003820695 0.013558965 1 0.510984 0.0170516 0.5017846 0.001086596 0.00166976 0.0129076 0.9999615 0.50035003 0.00928734 0.012153585 0.007832005 0.02092012 0.01495425 0.00362187 0.016882 0.03926055 0.5143395 0.005922635 0.00803752 0.005935095 0.01608845 0.00541849 0.02798865 0.008148175 0.001214305 0.005372245 0.0306513 0.02582145 0.004107935 0.00280067 0.003685725 0.01179925 0.00715996 0.0146122 0.002802985 0.004255435 0.0144212 0.50234933 0.51099045 0.01664215 0.00233534 0.0709068 0.002311875 0.0142485 1 0.001561795 0.004670495 0.0671313 0.00527927 0.0240615 0.00586063 0.0292557 0.002116825 0.00423936 0.03419255 0.001402295 0.02484895 0.0029851 0.010067395 0.0007367005 0.02078105 0.00169308 0.006395155 0.011481165 1 0.00169489 0.002987365 0.501586155 0.005163345 0.501434475 0.02202675 0.49999395 0.000542039 0.00134859 0.03398095 0.02610625 0.003381695 0.01515245 0.000674002 0.5003767415 0.00588191 0.0154093 0.00265277 1 0.006767305 0.01731515 0.00496795 0.00363276 0.003042195 0.012001375 0.013593065 0.502535595 0.007858565 1 0.01539865 0.00547059 0.003968525 0.01775345 0.01549955 0.01224095 0.00637851 0.002810675 0.01272455 0.5005214 0.013656 0.00391688 0.006409095 0.00654256 0.0211242 0.50720405 0.0171117 0.01272065 0.008777855 0.0153671 0.00949416 0.0159498 0.0110151 0.00334052 0.02079105 0.00859225 0.0333508 0.0190679 0.009059495 0.01333075 0.507461 0.50062338 0.02660195 0.0385277 0.01509545 0.01738385 0.01144595 0.0180619 0.0173305 0.0208043 0.0180459 0.5051596 0.0140796 0.50307245 0.003688495 0.0206006 0.00950883 0.00415614 0.00712918 0.00773726 0.0008305145 0.0279585 0.0150878 0.0121755 0.010480025 0.0122431 0.9999915 0.0009059285 0.002072435 0.0130223 0.01247355 0.0174957 0.01374055 0.00843393 0.01939315 0.006736475 0.00601584 0.0070604 0.01325185 0.00984959 0.008951295 0.0118571 0.0188161 0.0162528 0.04976565 0.0345334 0.0126028 0.01458325 0.01542695 0.005995365 0.01582555 0.0175228 0.003033815 0.0194592 0.00915987 0.0051005 0.0203927 0.0069912 0.005358795 0.001689405 0.01573175 0.00974092 0.004769175 0.00160261 0.0792987 0.50406076 0.01549565 0.9992 1 0.01531865 0.00821948 0.01299879 0.008893235 0.0114053 1 0.00296232 1 0.0010196175 0.003758245 0.008679285 0.010370795 0.008991685 0.007766335 0.50140483 0.01523445 0.002703275 0.001159975 0.03776255 0.00607846 0.529078 0.001586505 0.01581565 0.00483758 0.9180135 0.0007111695 1 0.004416945 0.0046104 0.0263438 0.014486235 0.00313749 0.007050295 0.0109917 0.001658925 0.0163945 0.023696 0.01492675 0.0465645 0.003454 0.004073635 0.0007079865 0.005496975 1 0.0028327 0.002082665 0.500887575 0.5158941 0.008200095 0.02136915 0.0008902685 0.0011911225 0.001287153 0.007487135 0.0197127 0.0223991 0.000943245 0.01457625 0.00780167 0.006637355 0.00792154 0.00140849 0.02542605 0.003307715 0.007546815 0.00230594 0.005479135 0.000712325 0.01469375 0.00584703 0.00689134 0.004158635 0.00211811 0.00236584 0.01161035 0.0305561 0.00283215 0.0183721 0.003068485 0.002617885 0.502993125 0.00864985 0.01201875 0.0137126 0.004502905 0.00841064 0.01600345 0.003340965 0.009539925 0.01572055 0.00777424 0.0236245 0.000820649 0.007586645 0.00221486 0.0188171 0.0185099 0.01134075 0.0222095 0.0133036 0.01457175 0.01801015 0.02751495 0.0200685 0.00925546 0.0108887 0.00459074 0.50239443 1 0.01568245 0.003906395 0.002362555 0.0149963 0.0159715 0.013298 0.49301685 0.00234646 0.00327049 0.0137361 0.0258015 0.0146974 0.01863935 0.5122668 0.001056002 0.0126764 0.0160864 0.01254 0.004214875 0.0253425 0.002443695 0.02324135 0.00887004 0.01030714 0.003324585 0.000792715 0.0144863 0.01409785 0.00836238 0.01415225 0.010463035 1 0.0160561 0.54927085 0.01901 0.0105697 0.0140309 0.01771315 0.002526025 0.001007552 0.0185464 0.01769285 0.0013106695 0.001429027 0.00451803 0.0178721 0.0176485 0.0201307 0.00488553 0.0006733385 0.00386968 0.006367195 0.00436697 0.003202935 0.001334927 0.003110205 0.0029846 0.01864795 0.03095045 0.0267449 0.00169878 0.0239829 0.004568375 0.503429915 0.009617885 0.00606097 1 0.9999645 0.0119124 0.01811665 0.0138647 0.5240451 0.002840145 0.03728595 0.02705295 0.007603635 0.019056175 0.019653 0.01900335 0.001918335 0.005071925 0.0189173 0.50083232 0.01684235 0.01026266 0.010754115 0.0164694 0.00901783 0.54754815 0.0032049 0.05442705 0.0026621 0.02294885 0.01545135 0.008822515 0.00377535 0.000306835 0.006436155 0.007344365 0.0145983 0.002510805 0.01093763 0.0249225 0.000913465 0.01751785 0.00368211 0.002411835 0.01898965 0.0431402 0.00430999 0.02214015 0.0173124 0.0267182 0.01725035 0.011368325 0.02145455 0.002304715 0.00147013 0.0005708385 0.5076018 0.00273991 0.03041195 0.0028051 1 0.500757965 0.00225851 1 0.009938655 0.002460125 0.500467713 0.01240125 0.00686492 0.00290557 0.006750365 0.001473215 0.0141085 0.0161918 0.005488895 0.00244211 0.012272255 1 0.0025072 0.50143421 0.02013305 0.0190444 0.01610205 0.002769385 0.50081776 0.001199385 0.009223585 0.09561 1 0.0216374 0.004652615 0.004397495 0.00693192 0.005494515 0.00214186 0.501117205 0.02368475 0.01829805 0.003858215 0.0309057 0.01389595 0.0012151135 0.0008304755 0.01780115 0.02047675 0.0410856 0.006050895 0.0016050655 0.01524105 0.01433025 0.00249473 0.0333003 0.9999915 0.9999585 0.019124675 0.0142419 0.01773175 1 0.01608425 0.000484903 0.00433028 0.00599295 0.50177836 1 0.0218723 0.00610843 0.00198568 0.0162657 0.00248168 0.00386607 0.003625705 0.0269896 0.00667656 0.50085469 0.0198433 0.003007055 0.00427468 0.01795335 0.00166641 0.00812069 0.0145112 0.008158515 0.00521027 0.0164245 0.0064782 0.004527705 1 0.03212025 0.0022626 0.008265145 0.50193247 0.003689725 0.003461275 0.0168958 0.0006808975 0.0147166 0.009535135 0.003113475 0.002422755 0.0012714315 0.0234081 0.010517955 0.501635455 0.999784 0.00107189 0.002650095 0.0306994 0.05993395 0.003237215 0.00320854 0.0005409215 0.002483705 0.001989435 0.0030996 0.0153854 0.502008015 0.001644555 0.00266742 0.001237245 0.00498244 0.004332175 0.5091607 0.01751775 0.00573582 0.00478292 0.003803585 0.008432605 1 0.0201028 0.02546329 0.001498545 0.0183625 0.004792035 0.005005665 0.03791885 0.000707921 0.00678805 1 0.007386215 1 0.0270315 0.001084925 0.5016141 0.00320288 0.000236018 0.0006692275 0.00279719 0.000575525 0.006115965 0.00373219 0.0296165 0.003735925 1 0.00316525 0.01315095 1 0.00676247 0.001062075 0.01532845 0.00282028 0.03090295 0.001090087 0.001530095 0.0199233 0.0008412495 0.01910785 0.00251902 0.999999 0.01231877 0.006388215 0.00618032 0.0318032 0.014048905 0.00508774 0.000471044 0.00210533 0.00565946 0.01449145 0.000593787 0.50888855 0.00341139 0.00653487 0.02312275 0.004543775 0.001197715 0.001614555 1 0.00390096 1 0.50368364 1 0.500919655 1 1 0.00304846 0.007640835 0.00519047 0.02287445 0.01947925 0.008043865 0.996033 0.01157275 0.01795965 0.000986346 0.0220583 0.007141585 0.009843525 0.0275894 1 0.003457235 0.0011887175 0.00415343 0.00287362 0.0005112665 0.001920885 0.00771038 0.01049845 0.002265545 1 0.01080915 0.003045495 0.0260004 0.016645145 0.01838675 0.03179665 0.005288515 0.009791355 0.0496529 0.01917445 0.01014772 0.00320868 0.00454858 0.001969185 0.50320477 1 0.026439 0.011268835 0.002206055 0.0214586 0.00458303 0.00427669 0.02047695 0.00516958 0.00592052 0.02931495 0.009168425 0.50321357 0.999382 1 0.00735957 0.51777075 0.0184874 0.0004270675 0.00155507 0.501589595 0.06004585 0.00363548 1 0.04540615 0.006786935 0.00292258 0.01750265 0.01137375 0.00681249 0.00165793 0.01042574 0.005957865 1 0.0183422 0.010987115 0.002900495 0.01061333 0.0171669 0.0261117 0.01888185 0.00422858 0.004778685 0.003183525 0.0180518 0.000179986 0.006557225 0.0023887 0.00158977 0.004776055 0.002085945 0.001050474 0.001913385 0.0072448 0.50232655 0.004202965 0.01426415 0.00230106 0.00506898 0.00179112 0.00260952 0.004466305 0.01220515 0.0168794 0.00421399 0.0010326715 0.005770715 0.02034225 0.001814875 0.00241247 0.001983765 0.07077705 0.0232319 0.0007975725 0.01464157 0.002286385 0.006493155 0.011908345 0.998662 0.01754885 0.00242283 0.0028925 0.013408 0.01527165 0.0162841 0.01511565 0.503836515 0.00377782 0.00616591 0.002969 0.00981695 0.01748725 0.501346595 0.0006760125 0.007216905 0.50523995 0.00501687 0.01665067 0.02466125 0.000710246 0.01223185 0.002264775 0.001128145 0.00281983 0.008131495 0.004242975 0.00125384 0.001763175 0.02522365 0.002265595 0.00330816 0.01564345 0.02003195 0.00655254 0.0223171 0.50573935 0.01083992 0.02127095 0.03222575 0.00212996 0.006601585 0.01469325 1 1 0.0220426 0.02286015 0.00365642 0.002475755 0.001713665 0.002249305 0.0222683 0.01003806 0.00121572 0.011821355 0.00596904 0.00258712 0.006904425 0.5118068 0.02069325 0.01429085 0.001736525 0.059666 0.0214142 0.002878225 0.00167179 0.0017549 0.5078511 0.00276947 0.001681805 0.0230228 0.0289555 0.02494125 0.0160723 0.009383255 0.014045105 0.009582395 0.005391885 0.02840035 0.5114639 0.004715515 0.000747383 0.0144278 0.03038605 0.0006350135 0.001676815 0.08423075 0.00271164 0.006981105 1 0.999999 0.0007101325 0.00940949 0.008103345 0.01265035 0.50051926 0.0210386 0.0161172 0.50070469 0.01914892 0.04195615 0.002847395 0.008292075 0.0004431155 0.002610735 0.00872598 0.00469501 0.004354415 0.007109475 0.00258136 0.00151189 0.0067518 0.01438825 0.00329517 0.0121725 0.00315859 0.0404602 0.0157498 0.01970715 0.01107622 0.50634905 0.999999 0.012257225 0.003591505 0.0116014 0.008151755 0.01928735 0.0429904 0.50262463 0.009884025 0.0016671 0.012954525 0.004344315 0.006780175 0.0131746 0.00184619 0.00153979 0.00157254 0.00725969 0.0403374 0.003258635 0.02685415 0.0208183 0.002424165 0.00157044 0.006131815 0.0200068 0.00173314 0.003356905 0.004305865 0.5365591 0.0131664 0.001928445 0.503205695 0.01457685 0.50058948 0.00618971 0.5096574 0.000603681 0.9960975 0.0159513 0.004625255 0.01369735 0.00069332 0.006637225 0.00307555 0.008839585 1 0.02165385 0.00624153 0.0096063 1 0.00506072 0.007417445 0.013434 0.00277571 0.00227256 0.002903285 0.004370025 1 0.01121735 0.022124 0.00195714 0.0356709 0.00426318 0.03225615 0.00691337 0.00477545 0.00797884 0.001666125 0.003411135 0.00435107 0.0073938 0.00407087 0.0024074 0.0007405135 0.0163418 0.014489 0.00236146 1 0.002543535 0.003008395 0.0334061 0.0180416 0.00353533 0.500514755 0.502855625 0.004333805 0.9999985 0.001730285 0.002358215 0.011891135 0.001195795 0.0018332 0.00218882 0.00188008 0.00537584 0.00425422 0.01455235 0.020781425 0.001793205 0.0239957 0.0172099 0.007587275 0.0510818 0.01810595 0.004672875 0.008806095 0.00374084 1 1 0.02739905 0.000887059 0.010133115 0.0174878 0.00458115 0.02968055 0.000634145 0.5447075 0.0117914 0.501688355 0.000723751 0.001516355 0.00665489 0.005173035 0.00851315 0.502028875 1 0.0015585 0.04474345 0.00350091 0.02670575 0.003649105 0.005357725 0.001531735 0.0175885 0.004918665 0.502377255 0.00521214 0.00524584 0.00467418 0.02323215 0.003492505 0.0120146 0.002358575 0.01676625 0.0348622 0.01309685 0.02698405 0.002444575 1 1 0.5070967 0.01298475 0.01866755 1 0.001516595 0.00955265 1 0.00426165 0.04893765 0.0007857465 1 0.0176542 0.001728505 0.001820815 0.01981495 0.00477015 0.011385325 0.01504895 0.5148691 0.0030362585 0.0270113 0.02245375 0.005262085 0.0057777 0.0276631 0.00587737 0.00804172 0.00135137 1 0.0158563 0.04816635 0.0027038 0.009748815 0.002220965 0.501884985 0.0131852 0.005625675 0.010806325 0.01071325 0.01226165 0.00282582 0.0188526 0.002138125 0.00529328 0.01246215 0.005392985 0.00264817 0.00434636 0.0590067 0.503772005 0.0196392 0.501897375 1 0.010362085 0.50065863 0.502384075 0.01847765 0.12237775 0.00231529 0.006652385 0.0079486 0.01863855 0.004171085 0.00196697 0.0190752 0.01154315 0.012748985 0.00149689 0.003578255 0.004935795 0.00749132 0.014276 0.02578965 0.00866469 0.005937775 1 0.004518255 0.008152935 0.0011188475 0.01054952 0.0200289 0.002903735 0.01640055 0.500644475 0.01449855 0.002054375 0.00877319 1 0.00756613 0.01195875 0.0314776 0.002396345 0.0072561 0.5463172 0.018559 0.001323125 0.18194985 0.00331663 0.0271317 0.007754 0.000921315 1 0.01618325 0.00387671 0.00368769 0.000635521 0.504496245 0.004789125 0.0133875 0.0121071 0.0147156 0.00188023 0.50103272 0.02243295 0.0163331 0.00658606 0.50496928 0.002956455 0.01324655 0.0240518 0.501082825 0.00987761 0.04353215 0.0125538 0.00236995 0.03287005 0.007024855 0.004945405 0.004802605 1 1 1 0.0579122 1 0.4670942 0.00780095 0.01176895 0.01514825 0.000972593 0.00893059 0.009368965 1 0.500941765 0.01270745 0.00309205 0.003695675 0.00343127 0.002030085 0.002452205 0.00795838 0.001119176 0.010605455 0.007110445 0.009452175 0.009675125 0.01868845 0.0156688 0.00871661 0.007344105 0.0214038 0.02723755 0.06877585 0.997933 0.008516185 0.002292365 0.00105562 0.01965235 0.009208675 0.010300835 0.0141413 0.00723832 1 0.50535215 0.50245664 1 0.00334611 0.02596915 0.000554119 0.009467585 0.0179831 0.00449282 1 1 1 0.00835439 0.02165785 0.008326235 0.03522735 1 0.006127305 0.5070728 0.00456009 0.00752567 0.01132738 1 1 0.50367037 0.52649645 0.001049955 0.501602625 0.01138355 0.0148916 0.011111925 1 0.006506505 0.02904583 0.004174745 0.01081618 0.010941055 0.01061481 0.003249715 0.004285925 0.0029059 0.010650045 0.00251031 0.00443249 0.006439955 0.0201087 0.0194765 0.01091235 0.01207909 0.01981528 0.016084 0.00173396 0.0180515 0.005181085 0.01747525 0.0180114 0.00695491 0.01336047 0.00137225 0.506131 0.002668565 0.502124635 0.0202952 0.0210984 1 0.0194217 0.0393317 0.00424561 0.004119765 0.0115992 0.01201635 0.0273505 0.0223118 1 0.00146483 0.003702995 1 0.009268505 0.01632515 0.02480125 0.01708195 0.00164343 0.01688275 0.0008424245 0.023844 0.02851835 0.001658265 0.00996089 0.01208605 0.00928266 0.02112875 0.009502195 0.001675702 0.0163896 0.00574312 0.004286045 0.029772 0.0262361 0.9999995 1 0.002954395 0.0115672 0.003708945 0.00564194 0.008943075 0.001020286 0.0136398 0.002606855 0.00276746 0.002058515 0.07631385 0.004827935 0.001460205 0.004778835 0.006047135 0.01369235 0.001845485 0.00151215 0.02599105 0.0143964 0.0130734 1 0.006221585 0.005521585 0.01497255 0.005873655 0.00807203 0.007378555 0.0145351 0.0107745 0.0133669 0.0232472 0.002814985 0.002405095 0.003216465 0.0157203 0.501557155 0.9927395 1 0.00123051 0.0144008 0.004211085 0.005221275 0.008611405 0.01039967 0.00767166 0.002726815 0.0161052 0.008962335 0.0068957 1 0.5107633 0.008555195 0.0196721 0.01344095 1 1 0.001364388 0.50458081 0.00151099 0.003798725 0.00196627 0.00417826 0.0192085 0.999608 0.53532775 0.0149468 0.0035617 0.00762496 0.017974 0.007873665 0.0010222255 0.00694316 0.009501 0.0009192155 1 0.02005985 0.00464728 0.50159684 0.006815825 0.00479393 0.01409415 0.501559775 0.01028606 0.006817575 0.50090829 0.0108917 0.001599045 0.02296415 0.005558715 1 0.006207775 0.999925 0.003524415 0.00506986 0.001956845 0.01823935 0.5074207 0.012091755 0.02006685 0.00689228 0.01962425 0.00845736 0.00678689 0.03116555 0.006023835 0.00128566 0.01366185 0.003436415 0.50421674 0.02262745 0.00705765 0.003731455 0.50350782 0.002935265 0.5002209105 0.00198652 0.00556616 0.00735032 0.00476286 0.008478115 0.0141411 0.004511765 1 0.0123724 0.01674775 0.002421385 0.00344582 1 0.02638575 0.10541865 0.01445755 0.001755095 0.0293409 0.001847825 0.00311885 0.0240697 0.5002729015 0.06754385 0.00653962 0.008076725 0.00843673 0.01750285 0.01221078 1 0.00466596 0.00113601 0.00493216 0.003741195 0.002276 0.00213992 0.0124908 0.005105285 0.01395395 0.50341523 0.0156139 0.49955947 0.00641578 0.0154626 0.01723935 0.0008948135 0.0189032 0.00426261 0.04201715 0.007156755 0.01546575 0.002801955 0.00141789 0.5021217 0.0381191 0.002233125 0.0435794 0.00927021 0.00282099 0.02687235 0.01757295 0.0165878 0.00886389 0.002704365 1 0.047632 1 0.004547685 0.00691619 0.002420095 0.003370405 0.004133605 0.0046566 0.02828845 0.00279567 0.0192356 0.008533205 0.001905605 0.002090405 0.00874129 0.0185775 0.0178096 0.001917645 0.01396785 0.00731069 0.01874605 0.50472885 1 1 0.008713185 0.006261275 0.001282685 0.001196995 0.008720765 0.00505118 0.002766175 0.01764765 0.00899525 0.02728885 0.01068225 0.017583 0.01929585 0.003429735 0.007612435 1 0.01584935 0.5042247 0.003442715 0.0182859 0.00521797 0.004468595 0.999959 0.0172767 0.0017787875 0.010744325 0.028701 0.01217325 0.0010529375 0.5085525 0.50252816 0.503393145 0.00461297 0.000735539 0.01370845 0.02370875 0.006222995 0.01751215 0.00225566 0.0117237 0.004958955 0.00186059 0.03441675 0.02402555 0.006619745 0.500774615 0.002099675 0.002543425 0.0005669155 0.0414356 0.000127789 0.00256718 0.00657981 0.01978645 0.01338245 0.02403225 0.003162965 0.001360555 0.0260217 0.0174758 0.0011293515 0.0177342 0.007954105 0.01068267 0.01759425 0.01815525 0.00189343 0.01124325 0.00912095 0.012864 0.50696825 0.00350585 0.0181616 0.02323725 0.00698187 0.01803065 0.02787555 0.008458965 0.01408355 1 0.004544205 0.0188066 0.0161509 0.004768945 0.01168731 0.00139839 0.00532563 0.00167752 0.00924822 0.00065288 0.01383515 0.00207123 0.01960745 1 1 0.0624927 1 0.0182248 0.007695405 0.001581545 0.0162702 0.01467245 0.009222125 0.00178552 0.0110074 0.005076645 0.0027746 0.01338685 0.999681 0.02675265 0.01575623 0.0218382 0.00280753 0.02024015 0.015119 0.008723825 0.0009872475 0.011391885 0.0410802 0.00486451 0.00922218 0.50794405 0.07109445 0.0353386 1 0.0155403 0.006559625 0.0103166 0.000745547 0.016197 0.01575295 0.503566875 0.0158127 0.00692611 0.005223885 0.00631828 0.035542415 0.50212549 0.9999965 1 0.00373078 0.008436795 0.9995665 0.01585435 0.0342875 0.010302885 0.52395525 0.028539 0.00160833 0.0298944 0.05320665 0.50105929 0.9999375 1 0.02055345 0.5103699 0.50425892 0.50228221 0.00137672 0.006468805 0.0105387 0.501604925 1 0.00632087 0.01062753 1 1 1 0.00693514 0.011048875 0.0179522 0.00752546 1 0.50247463 0.012113215 0.0214661 0.00183686 0.01300515 0.0114235 0.0183881 0.50939285 0.00629068 0.01348343 0.011339405 0.003731085 0.00600398 0.0223782 0.0176892 0.01482885 0.0173143 0.009299605 1 0.0220021 0.00229439 0.014037235 1 0.02078825 1 0.01744315 0.0119472 0.00664068 0.00176041 0.007032845 0.00234561 0.0246028 0.010136725 1 0.01912535 0.003656695 0.00486064 0.01463405 0.005583985 0.00752048 1 0.004902965 0.001823925 0.008772625 0.010007755 0.00389955 0.00396111 0.003321845 0.00183213 0.0200597 0.00399319 1 0.00546975 0.00152827 0.5065379 1 0.00243351 0.00135872 0.002310945 0.008964925 0.0118739 0.01837425 0.007791955 0.00504983 0.006000125 0.0012285605 0.01261718 0.00234711 0.002502905 0.01221055 0.0195912 0.001835075 0.01127907 0.00626263 0.002273855 0.001292565 0.007653355 0.006947925 0.00262623 0.9998775 0.08265785 0.00175996 0.0215152 0.00468035 0.000468132 0.00252125 0.002923465 0.0183967 0.024061535 0.00332302 0.001822675 0.01470295 0.0006873235 0.000831752 0.0004976515 0.00672941 0.006120765 0.0047982 0.504393615 0.010975245 0.030092 1 0.011406 1 0.01766535 0.0109465 0.01555875 0.017977 0.5076245 1 0.02134395 0.011034875 0.00228052 0.004278555 0.009623335 0.00762001 0.002241815 0.0247043 0.00722294 0.00416678 0.0219307 0.02241685 0.02628995 0.01521415 0.001216726 0.007689355 0.011907445 0.002045905 0.02014675 0.00276376 0.03535155 0.01316065 0.0067699 0.006249085 0.006999325 0.0546057 0.00385403 0.006619705 0.003180585 0.00130272 0.005902215 0.01585455 0.0126076 0.0102372 1 1 0.0107618 0.00254094 0.01458645 0.00739546 0.002274265 0.010161445 0.51047615 0.0038633 0.01672565 0.00362208 0.50155524 0.0204003 0.00375777 0.005857475 0.009627465 0.008594685 0.000998893 0.00991007 0.01594345 0.000625842 0.01626635 0.00123996 0.006282085 0.002425075 0.502629385 0.0249608 0.50074206 0.02407075 0.0005366045 0.003634725 0.0106454 0.0326296 1 0.00187687 0.00664852 0.01612395 0.5333175 0.02647445 0.00776342 0.00167457 0.018974 0.010008865 0.012824515 0.00844859 0.003247805 0.00167173 0.0146776 0.024953 0.005642755 0.003042725 0.00492661 0.007604265 0.0148914 0.010064975 0.0042262 0.005085485 0.0160597 0.010231285 0.002137245 0.00679082 0.001178298 0.00379237 0.0205281 0.021686 0.006572995 0.007626155 0.00117522 0.00893461 0.0124634 0.004386875 0.0122975 0.01876655 0.03605375 0.01047589 0.5015656 0.50740875 0.009778075 0.001938905 0.00271734 0.001775805 0.0182197 0.0170436 0.00217354 0.003422145 0.004473335 0.01950875 0.001652055 0.0144993 0.008075015 0.00131991 0.06886035 0.0070853 0.0221606 0.011750345 0.1157895 0.502579825 1 0.00128111 0.03197425 0.5199387 0.00508997 0.00529437 0.001840805 0.006466225 0.03222985 0.010667885 0.01228541 0.00724955 0.000783125 0.01211635 0.00105292 0.00575749 0.03127875 1 0.02388065 0.00401801 0.008392805 0.02016745 1 0.5003157745 0.02321475 0.00707367 0.0187085 0.014245 1 0.00333238 0.004805005 1 0.001740665 0.001296477 0.0007463035 0.00308774 0.00508487 0.02520435 0.0008914405 0.001953165 0.01867565 0.01624515 0.006285585 0.02004225 0.502222385 0.000318699 0.004078045 0.004142775 0.007831135 0.004541885 0.0012215705 0.002696745 0.01684205 0.5002146545 0.02396045 0.50556025 0.999999 0.01661145 0.01391035 1 0.54871115 0.0162799 0.03134295 0.5056714 0.0250989 0.00687139 0.001164132 0.01277985 0.001070855 0.00872106 0.0219817 0.00431379 0.003382725 0.000875363 0.00293838 0.03553535 0.00396826 0.0322284 0.0008484445 0.017747175 0.003438295 0.02106835 0.06217845 0.0173333 0.01597165 0.00372039 0.01702605 0.0039872 0.005630595 0.008743095 0.501285435 0.00954932 0.0014721955 0.0188348 0.001563055 0.9899725 0.00270925 0.001514496 0.0002776835 0.006534415 0.002888545 0.01546955 0.00344002 0.0271802 0.006273325 0.004365025 0.0118677 0.0118676 0.0232724 0.002141225 0.01278255 0.01954105 0.500597745 0.002252765 0.003218395 0.00934165 0.0011339755 0.02054155 0.003466105 0.01375205 0.0139503 0.001937825 0.001669595 0.0123726 0.003202935 0.014067 0.01239415 0.006921025 1 0.001554555 0.000210571 0.004679655 0.002154885 0.00184788 0.011005515 1 0.007374055 0.0174472 0.00507264 0.00151954 0.01068782 0.0167804 0.01275755 0.0151431 0.01913225 0.00389756 0.01349085 0.501339665 0.0016198 0.0018764985 0.50102488 9.733185e-05 0.5075904 0.0033087 0.003949425 0.02078325 0.0309219 0.00669513 0.00675578 0.002394905 0.5080949 0.0190304 0.0118809 0.001154123 0.5007941 0.021179445 0.0249412 0.006132655 0.9999755 1 0.0046718 0.51946765 0.502039415 0.503903255 0.01376615 0.001847528 0.00320431 0.22535355 0.01289115 0.02441305 0.022822 0.50224744 1 0.999993 1 0.50893305 0.004625305 0.001133372 0.001110503 0.0222847 0.999999 0.00314505 0.00794074 0.024116045 0.0220615 0.501381075 0.020685 0.0351575 0.00590581 0.010134805 0.502811295 0.0170411 0.00924855 0.0256698 0.00965294 0.01707195 0.500786045 0.0012293185 0.027135 0.004095075 0.05149355 0.00462643 0.51289665 0.009535815 0.02585795 0.01396035 0.0160569 0.02081765 0.0119049 0.00932586 0.0195105 0.002548545 0.004600775 0.004777175 0.54323065 0.012819905 0.0178231 0.0424122 0.02115135 0.00389872 0.007212955 0.0157942 0.00354364 0.001767065 0.005011725 0.03620875 0.02356585 0.01260263 0.07127465 0.01115932 0.0202165 0.03368835 0.501162935 0.003588145 0.003252505 0.5067917 0.04121752 0.000701778 1 0.001320662 0.00631147 0.00732145 0.01887685 0.01557545 0.00373109 0.504491885 0.00903707 0.50975575 0.0465231 0.03734295 0.000399143 0.006897065 0.00430186 0.004420355 0.01368825 0.005956475 0.02482995 0.0095139 0.00273037 0.010652305 0.005260595 0.0286494 0.002856415 0.0271948 0.01930995 0.003519275 0.020505 0.50599275 1 0.503196415 0.50804315 0.502717295 0.00623027 0.0011270365 0.007430615 0.00635692 0.006104035 0.03453795 0.003875 0.00237196 0.01600075 0.00184733 0.04560705 0.02003395 0.0010615875 0.02220955 0.999854 0.02148355 0.003411435 0.003756555 0.00803482 0.001493775 0.00603109 0.50204413 0.006256345 0.010002575 0.01533595 0.000850832 0.0235852 0.01286095 0.02632995 0.02207875 0.002597675 0.0134204 0.00324727 0.0181036 0.00431449 0.00281469 0.002588475 0.0112148 0.01474255 0.50378999 0.009867165 0.0129576 0.01282542 0.0178768 0.502864455 0.016329 0.50326799 0.01759325 0.00189592 0.0159013 0.9999355 0.0146833 0.00341478 0.01420318 0.01763188 0.01643704 0.0169481 0.01049908 0.002160665 0.00900667 0.0203086 1 1 0.00376093 0.002792105 0.02355385 0.00507889 0.5279079 0.9972335 0.003628825 0.004974045 0.5097484 0.005451895 0.50176179 0.5018628 0.002093685 0.00348748 0.00288608 0.0088582 0.00463152 0.49593274 0.001580375 0.500459525 0.0008521475 0.010857125 0.50164865 0.006582165 0.00370182 0.0007089715 0.01811755 0.0184523 0.03298895 0.0029772 0.0072727 0.025537685 0.0132 0.00527681 0.001100185 0.50330281 0.00887536 0.48122113 1 0.0032842 0.01845365 0.004381895 0.03014525 0.0134318 0.001210765 0.002077045 0.0119943 0.003660615 0.00288304 0.001530685 1 0.502274525 0.002181535 0.0200367 0.000952653 0.00170269 0.01342255 0.0154837 0.003415395 0.0258442 0.005961515 0.00181725 0.02858505 1 0.00404167 0.005965155 0.50133643 0.012205295 1 1 0.0115658 0.000556843 0.0203802 0.050245 0.00339336 0.02392765 0.016193 0.004395125 0.50158032 0.0124088 0.0183292 0.0204196 1 1 0.999834 0.504071215 1 0.990298 0.020823 0.02203815 0.51539795 0.047532 0.0160303 0.02372465 1 0.9983525 0.5338506 0.50601955 0.05652775 0.504190415 0.011030745 0.013025 0.0210745 0.998489 0.02619195 0.042110885 0.009223975 0.00982796 0.0121379 0.0303741 0.01688785 0.0152328 0.01774585 0.04530635 0.5134285 0.0113217 0.01628885 0.0252104 0.9986095 0.633354 0.0158108 0.01054418 0.00959007 0.0136826 0.52641795 0.53729505 0.5072282 0.01912895 0.01170565 0.9738765 0.0123154 0.50660425 0.0282486 0.01860975 0.01342671 0.01481089 1 0.9981765 0.999996 0.03288595 0.02811625 0.03555685 0.01585885 0.01834855 0.04634775 0.9999725 1 0.0258588 0.02419075 0.03192265 0.0291416 0.01861285 0.01191595 0.0208854 0.07016905 0.0483568 0.5115939 0.04538945 0.02040785 0.50561125 0.0410172 0.0546984 0.0963197 0.51174045 0.0645607 0.01174245 0.02748915 0.05491645 0.0292539 0.0801844 0.009988825 0.01136606 0.01279205 0.0297546 0.01045495 0.0436616 0.00301959 0.04112795 0.11445265 0.01460695 0.01568725 0.000905185 0.00151147 0.004329285 0.002818025 0.00641412 0.00235807 0.00320363 0.00529797 0.003934775 1 0.0272796 0.000842959 0.004841695 0.02197525 0.00257706 0.0264108 0.00379212 0.0004936155 0.0167965 0.00270116 0.013515905 0.00308831 0.01377365 0.0214555 0.010418315 0.01029908 0.009997605 0.00722109 0.004298515 1 0.001940825 0.00914711 0.501188825 0.01968715 0.01550805 0.01683215 0.01852605 0.0007004775 1 0.00888695 0.0244787 0.00159444 1 0.001478175 0.00190851 0.00372331 0.5246872 0.0130453 0.003223345 0.007095945 0.001087073 0.01056961 0.0003969985 0.0067717 0.01069365 0.0128116 0.024435955 0.00196897 0.00115795 0.00990661 0.01013369 0.999997 0.01272785 0.01799815 0.01358895 0.0241034 0.01712225 0.018662 0.01357775 0.0328154 0.0440047 0.006930865 0.004610155 0.002938435 0.5011388 0.00718106 0.01475715 0.003584175 0.008122955 0.00213519 0.00672774 0.011137395 0.01813165 0.0138976 0.0131043 0.02054005 0.0171115 0.01052072 0.00164099 0.0104173 0.00712001 0.0248692335 0.999811 0.001136125 0.001064783 0.0009392085 0.009519905 0.0123458 0.01887125 0.01197845 0.0190614 0.0203305 0.02144495 0.009642185 0.02156995 0.0153791 0.02730925 0.03444195 0.008175375 0.00863362 0.0115571 0.01378885 0.04498215 0.0273945 0.012359355 0.0121554 0.01002152 0.00860504 0.011507995 0.0112774 0.009722745 0.008101125 0.02110855 0.0269756 0.005281615 0.0006458045 0.00760098 0.00477045 0.01718485 0.0128222 0.006264955 0.00907805 0.0157589 0.0167877 0.0151789 0.0115264 0.0157065 0.01422125 0.00754911 0.997656 0.0413419 0.010008355 0.0154057 0.0156814 0.00877567 0.0202546 0.007866175 0.01207215 0.03201885 0.00945248 0.0244625 0.0211252 0.00877794 0.01456685 0.0143096 0.0138521 0.04211505 0.01484855 0.0142007 0.01701215 0.01490113 0.007434445 0.01477345 0.01456465 0.02357195 0.00981798 0.565567 0.02409135 0.500577945 0.007002985 0.03112485 0.0244512 0.02508335 0.50096278 0.01025432 0.02058455 0.0063939 0.00990436 1 1 1 1 0.002736755 0.010471235 0.00939148 0.01313525 0.97401 0.007595485 0.00179716 0.01240766 0.01523055 0.0311614 0.5069298 0.0176063 1 1 0.52052525 0.50647305 0.004440955 0.011439665 0.000665643 0.0137114 0.00830782 0.04342885 0.02318675 0.02416035 0.0338007 0.0237898 0.51489135 0.02205295 0.03287895 0.506669 0.0147763 0.000727688 0.01483415 0.01401815 0.50365688 0.00232881 0.00418288 0.01742075 0.0217735 0.15270235 0.09087655 0.0359484 0.02231625 0.02740185 0.0463222 0.0155976 0.007102535 0.01595125 0.00599536 0.0196206 0.01411825 0.03027675 1 0.01327935 0.03147255 0.0515379 0.9999995 0.014536 0.0199618 0.513087 0.03559815 0.00300567 0.00219496 0.005607795 0.00180057 0.0036068 0.500400705 0.029116 0.01076619 0.01254955 0.003999125 0.01113635 0.005126675 0.01562785 0.001948681 0.0165524 0.0163382 0.0159315 0.5051781 0.01463935 0.51912485 0.0109389 0.00720305 0.05299245 0.0147042 0.01566625 0.01373155 0.01731965 0.0183327 0.013268 0.0178587 0.03506365 0.02257205 0.00153099 0.001571705 0.00355982 0.0142662 0.51851765 0.506189 0.02023895 0.00716279 0.0185868 0.0185757 0.009506125 0.00216034 0.0213465 0.003488115 0.9999995 0.037365685 0.0198429 0.005922275 0.004524 0.00864111 0.001570895 0.016287 0.0154226 0.03202585 0.005467435 0.004209835 1 0.01476735 0.004202335 1 0.0164599 0.51044775 0.0221219 0.00855174 0.004690525 0.004770995 0.00411475 0.005645675 0.00588848 0.0009808975 0.02086455 0.00626969 0.003920725 0.005580415 0.0107264 0.00381115 0.00183998 0.00595188 1 0.0018526 0.01105265 0.00749549 0.01273145 0.000886709 0.001270303 0.02153145 0.001277295 0.0141009 0.006877485 0.503611485 0.003717385 0.0245719 0.002756555 0.006378075 0.1277161 0.001769145 0.000826908 0.02135275 1 0.993589 0.50203258 0.00264206 0.03484835 0.00227334 0.00689075 0.0365963 0.0177483 0.000466778 0.002611075 0.50245889 0.01778325 1 0.5228208 0.00931538 0.007331095 0.00264474 0.001754075 1 0.007560845 0.00710364 0.007035755 0.03206485 0.5231659 0.0169486 0.00907902 0.0124513 0.0158346 0.00284562 0.0008678565 0.00723169 0.003652195 1 0.00122937 0.0216088 0.005502775 0.004615235 0.01559305 0.00368047 0.0086998 0.004925435 0.0215561 1 1 0.006329665 0.01433805 0.01737165 0.00774023 0.02143135 0.01583755 0.00293367 0.0128288 0.0243144 0.501926025 0.018174 0.001152075 0.02802155 0.007661555 0.006808955 0.00348275 0.0126241 0.01283965 0.019828 0.036235 0.00141448 0.0131501 0.00384988 0.004169125 0.5051113 0.51511335 0.52236925 0.020716 0.00211309 0.001173075 0.0002771505 0.02049365 0.01946395 0.00164978 0.01711765 0.007502855 0.0245141 0.013577505 0.009772135 0.011019985 0.0007475125 0.006133165 0.00443573 0.00414082 0.0254018 0.01744755 0.0018464 0.0219737 0.0193211 0.502514165 0.0012676745 0.548209 0.01573235 0.50960245 0.0204131 0.500588495 0.00188717 0.01119135 0.0117 0.001015423 0.0133323 0.004251435 0.002884835 0.0007816875 0.0230364 0.00312478 0.02087265 0.03484685 0.0358024 0.01735125 0.00444743 0.503598575 0.02861175 0.01684275 0.001064379 0.00742413 0.999999 0.000245159 0.001587535 1 0.01639005 0.0045651 0.006191825 0.000760188 0.009347485 0.03178115 0.02192665 0.0093524 0.004003595 0.025945 0.02049055 0.0092566 0.004641305 0.021095865 0.00662289 0.0205113 0.001154123 0.02002135 0.001493265 0.0169084 0.002741755 0.01140835 0.0142145 0.00410484 0.0204264 0.0171712 0.020469 0.0011797795 0.02045745 0.00227063 0.00512821 0.00441697 0.50177305 0.002682135 0.01280485 0.04191565 0.0185021 0.00251087 0.015925 0.003892045 0.0031861545 0.5004363365 0.05277895 0.04022035 0.0147556 0.01148252 0.001549545 0.002106315 0.0433183 1 0.50262796 0.001386535 0.502143155 0.003655185 0.0261358 0.01417685 0.00281277 0.01343015 0.00163299 0.00405649 0.006892285 0.50140595 0.001862065 0.50859405 0.005806175 0.0135286 0.004428645 0.009276765 0.0160123 0.00147333 0.00365349 0.501406145 0.002454885 0.00148155 0.002187515 1 0.0179646 0.00280795 0.02248375 0.02470575 0.0250325 0.0222645 0.001940735 0.0856706 0.00542115 0.015712585 0.01759348 0.007824675 0.0138162 0.00821716 0.501128555 0.00915148 0.004205525 0.0112292 0.0184808 0.00506019 0.005338115 0.00776099 0.004361575 0.00145241 0.0173437 0.50127678 1 0.008607505 0.03815245 0.003778765 0.01719945 0.0005433755 0.008011775 0.007417235 1 0.0197011 0.012099 0.0117432 1 0.0205633 0.00371075 0.048047 1 0.01300132 0.01384625 0.00453706 0.00453617 0.00287028 0.00646858 1 0.00326627 0.500096745 0.0157123 0.01633925 0.001118345 0.02557085 0.000565804 0.9999995 0.002227785 0.0177583 0.015326 1 0.00605749 0.001537955 0.0123408 1 0.00187659 0.0139208 0.00404921 0.010436405 0.00195063 0.006923405 0.003410935 0.00364726 0.0302087 0.02207845 0.0013473065 0.02091185 0.01103868 0.008390125 0.0008944235 0.00350391 0.006460635 0.0273208 0.0150434 0.503498055 0.0152928 0.00302796 0.50433648 0.003636845 0.00245419 1 0.00400812 1 0.02489005 0.00887039 0.004323835 0.00467504 0.006381125 0.00453377 0.01430215 0.0224981 0.005219105 0.01025191 0.003791425 0.00239709 0.0137112 0.0275006 0.00781507 0.00281469 0.00420083 0.00483398 0.001309875 0.00157744 0.004334655 0.00408164 0.004494215 0.007252555 0.50055331 0.5094851 0.005213305 0.008119865 0.0184433 0.00260974 0.00127837 0.0221145 0.005977405 0.02673245 0.50121508 0.019922 0.01772855 0.007813395 0.002396355 0.0219136 0.02057795 0.0046808 0.01224995 0.004039185 0.00426405 0.02554805 0.00374075 0.50412981 0.01340125 0.003208695 0.000447806 0.01306312 0.00148639 0.005667445 0.51904265 0.00755227 0.007931155 1 0.01747905 0.01105507 0.005528015 0.001927205 0.005112635 0.501381335 0.004263155 0.02589155 0.013031 0.0148761 0.00160269 0.004902 0.00121212 0.008004225 0.003469665 0.01344525 0.009469745 1 0.00858773 0.00321463 0.01416515 0.00861931 0.04498785 0.0232407 0.0161064 0.16626435 0.01608275 0.0307317 0.9999995 0.00287478 0.006863835 1 0.00723784 1 1 0.00757067 0.01676655 0.0071141 0.01555145 0.006208215 0.003316885 0.03217555 0.00192731 0.019601 0.01293765 0.01708605 0.02027255 0.02293315 0.01627095 0.00880144 0.50375852 0.00760112 0.00516813 0.006419105 0.50978335 0.0178867 0.0162808 0.01025246 0.011941 0.999967 0.008493015 0.00467451 1 1 0.01543025 0.0227086 0.01463715 0.01415145 0.001856945 0.02166245 0.0151306 0.02462175 0.001339945 0.0261699 0.00369294 0.000520637 0.00171767 0.999512 0.025897 0.51545475 0.504459825 0.02560275 0.02103635 0.024817 0.0784842 0.00923538 0.01241785 0.008826095 0.0139415 0.50615195 0.999992 0.00536756 1 0.49615436 0.02519815 0.004817185 0.000487363 0.00544964 0.009895635 0.02642475 0.01550595 0.01979285 0.01595985 0.00488422 0.02038985 0.001631951 0.50486373 0.504964745 0.006481915 0.50992555 0.0464528 0.0252723 0.008541845 0.004339595 0.01895415 0.008378385 0.010580805 0.00320477 0.50580465 0.010809015 0.01408345 0.003527885 0.00661702 0.503008415 0.022664 0.00643263 0.00753413 0.0202816 0.020238 0.0282769 0.00389338 0.00484739 0.0444477 0.019718 0.062581195 0.005182875 0.0133427 0.007974355 0.0122169 0.01246521 0.006935585 0.008751325 0.49902355 0.012596 0.01050557 0.010111145 0.02680295 0.003133185 0.50203506 0.03967815 0.02237645 0.01121739 1 0.008388445 0.0007061385 0.0153895 0.008931465 0.0191084 0.011006995 0.005240665 0.01024546 0.004443155 0.03686765 0.000611199 0.00365811 0.003653895 1 0.02171195 0.02961105 0.9996625 0.0211092 0.002926345 0.00912116 0.002209435 0.00366168 0.0184636 0.0145362 0.5055569 0.007264035 0.502902585 0.01230325 0.00746591 0.002357875 0.009107625 0.006904245 0.01884035 0.02008685 0.010073465 0.008293455 0.0220243 0.01507095 0.01700975 0.0194585 0.003156975 0.01598655 0.0326689 0.020265 1 0.51450595 0.5055812 0.003812345 0.00695555 0.0206659 0.00276168 0.01366785 0.0068786 0.01709145 0.0668836 0.0242163 0.01985125 0.01681505 0.1058672 0.015361595 0.02654325 0.0127912 0.01504455 0.00766003 0.013093395 0.004820575 0.014764755 0.5827325 0.0179441 0.01911947 1 0.007598535 0.000903166 0.0085799 0.00146825 0.0174757 0.00215945 0.01317545 0.0188691 0.01465665 0.00709257 0.00213928 0.00377143 0.005430285 0.00949717 0.01207 0.0166192 0.0162647 0.006098475 0.004099425 0.001753605 0.000831593 0.007638605 0.002594175 0.503112605 0.00538096 0.01556635 0.00529511 0.02997995 0.03777235 1 0.51568845 0.01272715 0.01416989 0.0393063 0.02083685 0.0046532 0.50138468 0.5088239 0.004599415 0.02628735 0.00292611 0.001327105 0.003246095 0.002510035 0.002234865 0.00523089 0.010577585 1 0.005962055 0.002675535 0.50228028 0.00266727 0.004851555 0.010958055 0.5017868 0.011292295 0.01321645 0.00558266 0.01621605 0.00613523 0.001402495 0.50108754 1 0.002975595 0.0028243 0.001560125 0.006343445 0.00862588 0.0129421 0.001056305 0.0228874 0.005503975 0.002141225 0.006017015 0.04407735 0.003721015 0.50476694 0.999961 0.010707505 0.0232998 0.00371643 0.007974195 0.9999975 0.002863405 0.0065129 0.00286642 0.003978265 0.00637578 0.004704005 0.003458895 0.00407517 0.02452585 0.002836355 0.009081515 0.50050032 0.004234205 0.00532709 0.006301315 0.000712133 1 0.006298755 0.50196194 0.008195315 0.001467285 1 0.50191989 0.00673874 0.501115445 0.001533755 0.00572478 0.504603445 0.0136174 0.005630935 0.01622615 0.018246 1 0.02193555 0.00569182 0.52532235 0.01983085 0.0156694 0.010319665 1 0.50346882 0.01161865 0.02422995 0.00315945 0.02350275 1 0.0169551 0.5059907 0.02115915 0.009133535 0.000309399 0.002125075 0.010835485 0.003707255 0.008956675 0.000659816 0.01789005 0.0140874 0.005663405 0.002225505 0.03936565 0.00532135 0.01181445 0.0116657 0.00390778 0.00357078 0.01254335 1 0.0108278 0.0147298 0.008853875 0.017091 0.5052498 0.01105765 0.0193836 0.0142858 0.00910972 0.00974265 0.00837061 1 0.008816005 0.00841342 1 0.00212966 0.003595375 0.000354816 0.500693525 0.006697 0.0077597 0.0231186 0.010899205 0.0239653 0.01913315 0.0044037 0.00793983 0.003401995 0.0219038 0.0251759 0.00527644 0.002199735 1 0.01026765 0.0195884 1 0.002746575 0.0307188 0.017714 0.0037298 0.00418652 0.01972515 0.51542625 0.0160837 0.001124148 0.002911815 0.01403255 0.00338023 0.006523225 0.00232055 0.01882365 1 0.0076646 0.006724815 0.01236425 1 0.5045416 0.50437561 1 1 0.999992 1 1 1 0.50797355 0.50517985 0.52316055 0.0072904 0.00205485 0.0219888 0.01777865 0.01092558 0.0201616 0.00870651 0.003784495 0.01652815 0.00158902 0.002241095 0.05605335 0.01042155 0.0263576 0.02462255 1 0.006811255 0.03562829 0.004487455 0.502878315 0.00365725 0.007372325 0.006964625 0.01943375 0.01846175 0.00174887 0.01486535 0.0264557 0.0329664 0.02316915 0.00042702 1 0.0140915 0.50615515 0.02404725 0.003812805 0.01776835 0.002848455 0.0207502 0.02136775 0.005041105 0.0239759 0.0190745 0.0206606 0.00189432 0.00240963 0.0082653 0.0143206 0.50847415 0.0140612 0.504022925 0.003179665 0.004784595 0.009116785 0.5094137 0.0119197 0.0105384 0.51305535 0.227826 0.02294645 0.007502955 0.02817385 0.01887425 0.02430205 0.005476155 0.00578023 0.007368765 0.01726498 0.04958015 0.011981835 0.50071104 0.000763401 0.0007825805 0.01811032 0.00647278 0.003294905 0.008656285 0.00423611 0.0205837 0.003619615 0.02166955 0.01995795 1 0.0146672 0.03714645 0.01545745 0.03592675 0.1340388 0.0145005 0.02821315 0.007852675 0.500401684 0.001203935 0.00189564 0.001040043 0.018467 0.0168183 0.010762995 0.00351452 1 0.0108776 0.004566045 0.000935051 0.00490551 0.03525035 0.01055135 0.002178695 0.00891189 0.000302416 0.00700624 0.498245835 0.007240715 0.0086591 0.005465575 0.004213945 0.50225163 0.001762835 0.01836055 0.01243605 0.0162082 0.0359173 0.002558595 0.0153446 0.001327415 0.0225619 0.02446745 0.0158554 0.009330805 0.0204377 0.03070795 0.00171351 0.0221821 0.00312678 0.00199962 0.00430489 0.00454846 0.004792555 0.00577619 0.0117564 0.0069224 0.000924301 0.003520365 0.00446222 0.0250715 0.001318295 0.004495805 0.002173325 0.01708015 0.000947714 0.49963655 0.5070495 0.010497735 0.0146189 1 0.55891 0.50595585 0.03160785 0.01971985 1 0.00271117 0.00148812 0.001338785 0.007133185 0.0420391 0.02178095 0.00893258 0.01575655 0.0130944 0.0560273 0.00553552 0.02711194 0.009330855 0.009857085 0.01538555 0.0355704 0.006511225 0.503005575 0.0026761 0.0009392925 0.002825905 0.002897315 0.005453445 0.00211089 0.01947795 1 1 0.02095835 0.00387017 0.00773802 0.018397 0.0249204 0.05215055 0.0167687 0.01706895 0.02195595 0.501205755 0.0008357365 0.002822985 0.02449845 0.0332948 0.003316065 0.007639145 0.01105184 0.0282323 0.0143678 0.01873775 0.0168158 0.0779583 0.0121121 0.01242565 0.00352321 0.001226695 0.9999995 0.01365585 0.002272585 0.002788425 0.0166261 0.500960025 0.500965125 1 0.009853515 0.007515775 0.0170094 0.00995864 0.50639525 0.005392655 0.004289875 0.504021945 0.500920325 0.0006588535 0.14174695 0.003733715 0.003859735 0.0127659 0.006242515 0.001043422 1 0.0164718 0.01820755 0.004255785 0.0139748 0.500949115 0.005833645 0.50259686 0.004755905 0.00485191 0.012817985 0.00529765 0.009814235 0.0180817 0.02843075 0.0132945 0.00690895 0.0363767 0.017176725 0.003614135 0.502555385 0.0171818 0.0040274 0.02651915 0.00672919 1 0.00284164 0.005185125 0.008198775 0.0119707 0.0104016 0.0160442 1 0.01937035 0.0278551 0.002381275 0.008504075 0.00940337 0.500195083 0.002798485 0.00831922 0.007909165 0.00331723 0.00747137 0.006777275 0.002824055 0.00551012 0.01171945 0.009639465 0.02198705 0.0020363 0.0251927 0.01977705 0.00639819 0.000935922 0.003716325 0.047112265 0.0168829 0.00658119 0.00363206 0.001899265 0.0149101 0.003158745 0.0208033 0.005888915 0.005617265 0.0189121 0.01269505 0.0123153 0.0249693 0.0331182 0.000450464 0.01833815 0.0241104 0.005421715 0.005035035 0.00250636 0.002900615 0.00148402 0.02295035 0.00228173 0.01661545 0.0005627045 0.4311515 1 0.999977 0.008389275 0.501957105 0.01842275 0.00749664 0.00953734 0.008880625 0.50346415 0.0169896 0.010008665 0.05782815 0.002376885 0.00574919 0.014162525 0.01545385 0.02105205 0.003135375 0.00587113 0.002862915 0.00439191 0.002322405 0.0288443 0.0008511645 0.005798585 0.00459188 0.01315394 0.00488177 0.002550745 0.002052555 0.0189339 0.0179669 0.008637485 0.02884685 0.50272358 0.02275835 0.011168365 0.006097285 0.006662965 0.02040555 0.00192218 0.00729834 0.005791185 0.00527252 0.0015402925 0.0150084 0.03439555 0.01500285 1 0.014456 0.008269155 0.007226855 0.002821475 0.0007986715 0.009196105 0.04017875 0.002920305 0.004107725 0.00296348 0.0118612 0.00551505 0.00540522 0.01132285 0.00827861 0.0317406 0.0511449 0.00260794 0.9665805 1 0.9999975 0.005456415 0.01250445 0.01532225 0.003798625 0.001969865 0.006074525 0.004304475 1 0.005848535 0.004694995 0.0224627 0.000364179 1 0.002268795 0.00642702 0.00430969 0.003122465 0.5045397 0.0025435 0.5009628 0.00311671 0.019763 0.00161283 0.008669115 0.00632439 0.00453643 0.003266175 0.003989885 0.004967265 0.008764515 0.0011667885 0.0166657 0.0108072 0.004550045 0.0139507 0.011694115 0.0150162 0.00831343 0.00298962 0.01050436 0.00267703 1 0.0354436 0.53077965 0.510123 1 0.999997 0.005183225 0.0026188 0.01519795 0.003762825 0.00344637 0.01633415 0.01000656 0.01638185 0.0157072 0.9999735 0.005360195 0.500503525 0.000380551 0.003795535 0.0379939 0.00363139 0.00764749 0.00724134 0.00356563 0.0019595 0.00483625 0.003880985 0.001003562 0.501109745 0.012849185 0.005690095 0.003177845 0.005405095 0.004039605 0.0027255 0.0108551 0.009121145 0.50341905 0.007673825 1 0.9999995 0.01518915 0.0206003 0.0010495135 0.005408065 0.0146813 0.500679985 0.008884565 0.0227582 0.9999985 0.9999995 0.5118849 0.999998 0.004693635 1 0.00538661 0.50249615 0.00725636 0.0134956 0.002991195 0.50474472 0.01554385 0.003026125 0.00143811 0.009057295 1 0.00228862 0.003538065 0.010830965 0.01017344 0.003009325 0.04136875 0.002475315 0.004160345 0.0214715 0.03456865 0.0573418 0.002947775 0.0038463 0.011112695 0.00416017 0.0201037 1 1 0.01666745 0.00483103 0.02722635 0.006331595 0.00694795 0.00381147 0.01028982 0.02400545 0.00701173 1 0.00523468 0.01889285 0.0138131 0.50203081 0.013293 0.0183033 0.0083859 0.50588345 0.003685495 0.00230299 0.0147005 0.004211325 0.0178065 0.00922905 0.00240626 0.01066691 0.0227942 0.02093688 0.010111495 0.0008237485 1 0.01762535 0.007999415 1 0.02391225 0.007642475 0.5098771 0.004176805 0.01803855 0.51309995 0.001238925 0.002077675 0.00641531 0.00486549 0.00166284 0.50222507 0.006771 0.01791275 0.00530524 0.009530355 0.01940765 0.006405875 0.0307716 0.0185033 0.0597406 0.50211896 0.00387526 0.00344664 0.0138262 0.01751725 0.02029265 0.00285015 0.00786538 0.01653565 0.017746005 0.0710406 0.02034265 1 0.04678175 0.02847175 0.0282281 0.0160629 0.0219063 0.02622705 0.001480395 0.01430565 0.0181951 0.01534235 0.03641135 0.01171855 0.0525749 0.003949505 0.0224097 0.5118947 0.005710275 0.000731382 0.003404405 0.5012795 0.50140683 0.009379475 0.00131201 0.00549595 0.005413285 0.01765035 0.0229446 0.02232485 0.006697845 0.008460545 0.0129542 0.00238369 0.0169674 0.00214235 0.01597875 0.001742575 0.0152106 0.0029184 0.01018873 0.00606945 0.0184533 0.01896575 0.005757085 0.0250643 0.9999975 0.003010305 0.01108505 0.50480255 0.50662465 0.02168955 0.01448415 0.0224586 0.01938275 0.00833059 0.03839855 0.02189305 0.01512915 0.0202375 0.006006775 0.02179195 0.002216005 0.05255835 0.001855645 0.002917585 0.0123233 0.004368615 0.01847335 0.0122646 0.03154035 0.01427145 0.00809489 0.00927473 0.02205095 0.00887108 0.9983075 1 0.00146744 1 0.52675685 0.02749055 0.999911 0.00401823 0.004956205 0.002389405 0.01439965 0.00868895 0.0280243 0.5004467405 0.012748175 0.0126352 0.0073287 0.00160991 0.02843165 0.01667115 0.00322043 0.002758955 1 0.02154675 0.999994 0.5188783 1 0.002641435 1 0.50224617 0.004133455 0.0138511 0.005484845 0.50053543 0.005688035 0.01824665 0.014835265 0.51217065 0.50884675 0.005447625 0.0212334 0.003101175 0.00277128 0.009090475 0.013411 0.0118831 0.0164473 1 0.00410102 1 0.5125225 0.01023925 1 1 0.0148132 0.0191487 0.519802 0.00335994 1 0.00821445 1 1 0.00917397 0.003059835 0.0007780725 0.008153875 1 0.0058113 0.00601163 0.003201645 0.009709215 0.012419 0.006071855 0.00407635 0.00149407 1 0.01274105 0.01972715 0.50339903 0.0141169 0.0223464 0.5082063 0.500407042 0.01047537 0.01739395 0.0015223 0.008551485 0.501725355 0.00117575 0.5016618 0.00734053 0.00926168 0.01444005 0.50115934 0.00166567 0.0014347275 0.00768651 0.0009590415 0.0006372495 0.02008055 0.005717225 0.001828705 0.010244925 0.00688841 0.00385321 0.004429985 1 0.01351025 0.03345365 0.0192463 0.0074822 1 0.0122087 0.01284835 0.01129656 0.02128295 0.003290555 0.0231144 0.00701569 0.0208386 0.004784085 0.00688594 1 0.01952365 0.0213603 0.50260476 0.002656645 0.002471775 0.00260237 0.0619334 0.00166054 0.501111505 0.0163382 0.012224915 0.0040786 0.0013128965 0.003245885 0.003604095 0.50308039 0.01015827 0.52675525 0.01799585 1 1 0.002920135 0.05990765 0.0494862 0.002854245 0.021579 0.01773715 0.02117225 0.01828295 0.0124053 0.0259083 0.00360006 0.02141325 1 1 0.006468685 0.02397415 0.001029783 0.00767781 0.0193201 0.0151501 0.0008327525 0.028363 0.001543385 0.02112505 0.0220222 0.0004581655 0.01407885 0.0225048 0.00175874 0.01048605 0.007301005 0.0200343 0.0131615 0.03664735 0.0225449 0.01224765 0.01001679 0.00419273 0.01340415 0.01871085 0.00540171 0.00477198 1 0.005323485 0.001497605 0.0201045 0.00634929 0.00524689 0.01583455 0.0183329 0.00687597 0.02074625 0.004472445 0.502823505 0.02310175 0.998838 1 0.008410325 0.00582831 0.02532715 0.00172527 0.0171394 0.003977055 1 0.00289977 0.500937075 0.00203884 0.002553525 0.010908515 0.003180755 1 0.02833475 0.01740275 0.01176565 0.0004178195 0.00505221 1 0.005889615 0.00395635 0.005658195 0.00386975 0.0186558 0.00893853 0.00269913 0.002859675 1 0.008396265 0.0026966 0.003444435 0.000569558 0.502043905 0.03623315 1 0.006798405 0.004683285 0.01626685 0.01687265 0.01133775 0.006073105 0.005516595 0.000754717 0.00759587 0.00813842 0.0122451 0.02569655 0.0132227 0.0216457 0.00808249 0.008711155 0.00989772 0.007927925 1 0.00168015 0.004402705 0.00762922 0.00506208 0.007920035 0.004523905 0.01321415 0.50220992 0.01245765 0.0006920325 0.015385725 0.0199206 0.00472379 1 0.49386565 0.0005049885 0.002718245 0.005668565 0.0104612 0.01134515 0.012875595 0.0217944 0.001708025 0.011406525 0.007105035 0.0188519 0.005384965 0.00277054 0.005080775 0.02369065 0.011201815 0.000909243 0.002275355 0.00374446 0.00984613 0.00190746 0.00642247 0.55594 0.00106324 0.00989657 0.01934285 0.00361872 0.003314945 0.003706765 0.02238765 0.001619195 1 0.0064605 0.00811441 0.997346 0.00299367 0.01707132 0.061966 0.00722612 0.00531129 0.007782595 0.992477 0.03141105 0.500728375 0.00801887 0.0012660155 0.00896998 0.004620215 0.0058104 0.02546775 0.503058005 0.01375295 0.000889434 0.00594725 0.00868659 0.0009964535 0.03034245 0.007712865 0.01639485 0.00419451 0.01359936 0.00299296 0.0186985 1 1 0.004324505 0.0289195 0.011332575 0.5001588825 0.01687335 0.01262535 0.0009902325 0.02353945 0.01869658 0.01277655 0.04532565 0.02144375 0.0207095 0.01990835 0.0123786 0.001445705 0.03013625 0.0241886 0.03415035 0.0123895 0.0124585 0.009032515 0.015898 0.010580225 0.008074145 0.009614745 0.01195906 1 0.02204065 0.000923986 0.0145499 0.01889665 0.5075259 0.018418 0.00633717 0.0117858 0.501216795 0.0326093 0.00594117 0.003490375 0.0203015 0.00568698 0.02292205 0.0531501 0.0178473 0.5109327 0.01926915 0.005718755 1 0.01916495 0.53139655 0.00626838 0.559662 0.0034479 0.0137906 0.001501165 0.010363795 0.33181375 0.007465085 0.01081493 0.00374244 0.50152211 0.021015 0.00148136 0.5002486585 0.0009240945 0.011174265 0.02260225 0.999999 0.00434089 0.00170533 0.000361481 0.00122765 0.006352575 0.0150455 0.00660142 0.003099595 1 0.0221951 0.01579585 0.0201139 0.0248469 0.02280055 0.010348175 0.012028335 0.0203435 0.01683125 0.02293555 0.01084945 0.00358015 0.0523077 0.006574445 0.0237379 0.02064275 0.004620905 0.004157085 0.0156471 0.0023946 0.00631238 0.500670225 0.50692315 0.003192965 0.007505775 0.00197117 1 0.999998 0.011107355 0.0015021285 0.01645215 0.004248795 0.00177915 0.0173172 0.001149725 0.003182755 0.01317405 0.003654715 0.01919295 0.0103312 0.0007547325 0.01815695 0.00513113 0.01260255 0.0227757 0.004810335 0.0335828 0.002945265 1 0.009414635 1 0.0134693 0.9999915 0.002219785 0.009496375 1 0.009149635 0.03307115 0.00505477 0.0046106 0.00632943 0.03380635 1 0.022462 0.0183186 0.002838685 0.01801025 0.50154555 0.501055625 0.0240773 0.003463415 0.01360845 0.004471045 0.00142074 0.0225076 0.007549975 0.01177965 0.00224246 0.00258009 0.009033705 0.002339195 0.01618815 0.001359235 0.04600285 0.00507553 0.503700675 0.001964865 0.0036572 0.500743505 0.00337548 0.00592996 0.003542495 0.001148182 0.00283721 0.0005252475 0.02006415 0.9999995 0.00183867 0.0148452 0.00985755 0.003251085 0.5070851 0.06520765 0.002525375 0.501787 0.002718965 0.0058242 0.500803055 0.0002864185 0.003279455 0.01064622 0.00338424 0.000638156 0.0980622 0.0007840075 0.01329305 0.00879821 1 0.5004742875 0.00106841 0.014882 0.026769935 0.0244283 0.0236648 0.01225845 0.0107525 0.010315295 0.001588765 0.00455915 0.001739635 0.01595125 0.0296177 0.01600305 0.0157193 0.502039455 1 0.02375755 1 1 1 0.00812332 0.0227442 0.01093925 0.002422835 0.01540275 0.01971002 0.50600105 0.03010995 0.01584555 0.03334765 0.0020935 0.01192195 0.0011915025 0.00241253 0.000252678 0.0383602 0.000514196 0.01946775 0.01910335 0.001847795 0.003938375 0.005003495 0.0053187 0.00468819 0.008144525 0.03526085 0.0196638 0.00191132 0.01325665 1 1 0.00225914 0.0345219 0.0382458 0.0193745 0.0304329 0.00392553 0.0011990735 0.500744765 0.03687995 0.06945285 0.0176486 0.01018875 0.04107695 0.02418745 0.0207326 0.001021838 0.51043695 0.015973375 0.002485215 0.002505145 0.007419925 0.001556895 0.004158595 0.00420261 0.0081372 0.0162665 0.007801935 0.0091977 0.005968655 0.007907965 0.010163735 0.00890353 0.00687538 0.0003730315 0.005562375 0.00629397 0.00390255 0.02072915 0.007246885 0.00705327 0.0173043 0.01372818 0.012957 0.0194218 0.0169452 0.501572125 0.004056785 1 0.005641535 0.01128431 0.0177294 0.0256189 1 0.01972795 0.01116554 0.01579265 0.01213365 0.0187958 0.003130855 1 0.0136868 0.00361607 0.00539312 0.0149464 0.628865 0.0187836 0.008226925 0.0362512 0.01778515 0.02701965 0.0226207 0.0038944 0.01553685 0.0166402 0.503862045 0.0368099 0.00337388 0.5063431 0.0054334 0.0271831 0.02206065 0.01963645 0.52512665 0.003840065 1 0.0008408555 0.000559202 0.0184346 0.004777385 0.0016587915 0.007272705 0.005225735 0.0181489 0.00871353 0.000293688 0.007948475 1 0.01835045 0.0007667675 0.00229512 0.003360525 1 0.50067593 0.001567885 0.50218754 0.0135008 0.01030255 0.9999955 0.0173504 1 0.002549625 0.014514815 0.0136311 0.013703955 0.004296915 0.00811834 0.00294622 0.00650406 0.00417482 0.0164681 0.00199905 0.00388496 0.06148575 0.00140183 0.004363845 0.002797455 0.00346121 1 1 0.00236275 0.009099705 1 0.05655415 0.004991135 0.50126935 0.01541445 0.00169664 0.0069826 0.03901215 0.04987815 0.002089865 0.50369641 0.00299007 0.012228955 0.002787685 0.00335217 0.0009725765 0.5060486 0.00311651 0.00316239 6.20869e-05 0.002659185 0.00814582 0.006694115 0.00880951 0.000656638 0.005020805 0.01709695 0.008376735 0.01826185 0.5050429 0.5623335 0.0135953 0.999565 0.002076945 0.00314904 0.0007775775 0.02503665 0.01275995 0.50414368 0.02485725 0.50301551 0.01279295 0.0133296 0.005165185 0.00633455 0.008521785 0.0047277 0.0018364 0.002928315 0.006249705 0.000927798 0.007366085 0.0164712 0.0103385 0.0137739 0.00470286 0.00380572 1 0.01816354 0.005545 0.99999 1 0.01180055 0.01873585 0.08578285 1 0.00681177 0.003404285 0.0182412 0.007420705 0.0216498 0.01811485 0.00568114 0.01946385 0.01954805 0.50071828 0.00419603 0.010468 0.01320505 0.003007095 0.00486885 0.02321335 0.001587635 0.013763815 0.00220036 0.00624371 0.01987895 0.0317303 0.0024389 0.0009690745 0.008950935 0.005085235 0.000571914 0.00167534 0.01220685 0.008107655 1 0.009073755 0.00170721 0.50066681 0.009487185 0.00135176 0.0478054 0.01730665 0.006731005 0.0043438 0.01912625 0.01081535 1 0.005743375 0.011938745 0.00370377 0.006397715 0.00396437 0.0045758 0.004129095 0.003189405 0.03661465 0.002485025 0.009988265 0.01748395 0.00380899 0.006100685 0.00708171 0.00611174 1 1 0.0255681 0.00638104 0.003152375 0.0148494 0.0294409 0.9989495 0.03749025 0.999736 0.1090274 0.0240996 1 0.50536015 0.0146791 0.007578935 0.0116703 0.02075245 0.02010475 0.02825605 0.03355665 0.0185724 0.0247561 0.0504283 0.999932 0.511593 0.005293285 0.02080325 0.00917888 0.006662175 0.00942909 0.006494935 0.001382045 0.01169805 0.02903205 0.013230915 0.02536055 0.0083889 0.00184861 0.0854318 0.02112215 0.006443165 1 0.00197949 0.006696545 0.008136335 0.01554865 0.007580865 0.0170508 0.0110571 0.00438776 0.9999995 0.01281075 0.001774205 0.01704505 0.00257319 0.02806285 1 0.999981 0.0181666 0.002389235 0.004214055 1 0.009795895 0.002099205 0.01142717 0.001509975 0.502406595 0.01428265 0.0322923 0.00302373 0.009475655 0.007446295 0.00318553 0.006055525 0.00468074 0.001644585 0.00382892 0.02409325 0.01883005 0.00664288 0.0145107 0.003058445 1 1 1 0.027697 0.0159434 0.004193675 0.02221095 0.50563705 0.00510653 0.5066377 0.01214965 0.01185683 0.006948115 0.0160952 0.002375835 0.0007026285 0.500584 0.02250555 0.00494771 0.0140007 0.4949949535 0.001478125 1 0.5058753 0.007956135 0.005477795 0.010272725 0.00155251 0.00360694 0.003361665 0.00420048 0.50181994 0.000958059 1 0.01233195 0.01415065 0.0164068 1 0.01146577 0.00413202 0.00799612 0.010566095 0.0046507 0.01078249 1 0.002344545 0.000743774 0.00594172 0.0080516 0.02603425 0.0120179 0.04457215 0.00417901 0.001368625 0.02528555 0.5003500365 0.50398005 0.503650415 0.507668 0.004077265 0.006132555 0.0394211 0.014842105 1 0.015451 0.00304495 0.01958135 0.00296403 0.000919027 0.006534345 0.007791105 0.9946605 1 0.50513395 1 0.504083475 0.000291899 0.01768675 0.007960025 0.0209151 0.05101695 0.0113034 0.003480025 0.002955195 0.01799875 0.01829665 0.00451802 0.010895635 0.0279631 0.00462153 1 0.0134231 0.000771458 0.012777065 0.50285787 0.0205094 0.5071317 0.50874415 0.02165 0.00805737 0.0215686 0.006911215 0.0211354 0.02097735 0.51228555 0.0109075 0.00364513 0.00208814 0.02095045 0.02071155 0.502557935 0.0105489 0.00168234 0.0182549 0.0252359 0.082958 0.02205835 0.0233647 0.01433175 0.01587619 0.01352485 0.50470264 0.001516765 0.00812223 0.01166045 0.0109401 0.0250773 0.01045464 0.00525678 0.00699703 0.50846425 0.53304085 0.0323456 1 0.014469 0.0282677 0.002858205 0.010349015 0.00480367 0.50933795 0.007496435 0.0155311 1 0.019123995 0.008341965 0.0007569005 0.00253803 0.00761671 0.00319286 0.0033195 0.002906815 0.01011218 0.010305215 0.010270985 0.01622315 0.002411755 0.00268434 0.001867775 0.51871275 0.00185112 0.04456005 0.00435342 0.02158065 0.01235635 0.03973375 0.003265525 0.0311668 0.02876175 0.0170653 0.5017177 0.0009050625 0.00718901 0.007059415 0.00325636 1 0.30081305 0.03380105 0.5260324 0.01189495 0.003038165 0.03371385 0.00163852 0.00139945 0.016825825 0.016328 0.0148906 0.01566495 0.02148765 0.501623555 0.005422485 0.00177675 0.02571325 0.00674812 1 0.0167015 0.00733128 0.00641566 0.007539715 0.010823355 0.01349235 0.0113852 0.006184265 0.005048155 0.00336278 0.0281369 1 0.0192545 0.50107349 0.007096335 0.01789745 0.999023 0.0156497 0.02584265 0.503522705 0.00603938 1 0.01368999 0.0214173 0.00690629 0.006812675 0.0119799 0.00280659 0.01775375 0.006997205 0.001030696 0.50598695 0.005884255 0.0169169 0.0154283 0.0219428 0.50340754 1 0.02746755 0.0159289 0.01045855 0.0190668 0.003649775 0.001136795 0.003944435 0.00310931 0.0001605145 0.00299086 0.0107293 0.00588626 0.060738915 0.00506685 0.003233615 0.00828239 0.00415594 0.5051707 0.009156075 0.00410865 0.001122993 0.0009273665 0.50377882 0.002048 0.002995285 0.01040094 0.007127575 0.00653168 0.5032405 0.02674995 0.01725915 0.001693735 0.0191307 0.501185155 0.004784405 0.004886315 0.01976335 0.0112708 0.502320985 0.0211204 0.000648939 0.00307416 0.007214405 0.006265445 0.003231225 0.00268379 0.00281186 0.00593986 0.002833125 0.000477417 0.53454565 0.0008134 0.006482715 0.00385042 0.50076365 0.004185025 0.0135047 0.03284755 0.00679606 0.002470945 0.00331538 0.00048531 0.0007808525 0.01085595 1 0.03439 0.0301926 0.00738252 0.00365468 0.0512845 0.0109002 1 0.03943325 0.00838745 0.00606738 0.005503405 0.0221467 0.02795845 0.00355134 0.001388415 0.00681736 0.02485055 0.00621814 0.0278165 0.00548314 0.03511015 0.009691395 0.002290515 0.007708705 0.025726 0.001271679 0.0219012 0.0296332 0.01434045 0.002366445 0.00194707 0.0145115 0.01133575 0.00735556 0.000764703 0.0167526 0.02089125 0.003823725 0.001252325 0.00960934 0.0009495145 0.0102341 0.001130676 0.002406155 0.02123545 0.00530647 0.009554445 0.001726265 0.002180306 0.014085 0.0140833 0.0045036 0.002479345 0.00486658 0.00111241 0.007041485 0.00502781 0.00711704 1 0.001610525 0.009072235 0.010500455 0.00560238 0.003019555 0.00290368 0.004095395 0.005444895 0.01554275 0.0152745 0.0153456 0.00654208 0.00268209 0.0072816 0.52719935 0.50400768 0.00734255 0.0796063 0.501457045 0.009685515 0.0227874 0.01293105 0.0135512 0.0205894 0.00078315 1 0.0006735375 0.007512095 0.01535525 0.0407656 0.006020825 0.005905515 0.00383724 0.00306508 0.0152049 0.002949315 0.010773705 0.00230355 0.002353195 0.003407815 0.002445395 0.006767735 0.012564055 0.50957655 0.0016220575 0.0158402 0.013493 0.01184635 0.03329895 0.0009330055 0.00129814 0.01517255 1 0.032690635 0.008433325 0.00319726 0.003280555 0.005282175 1 0.01402935 0.007391535 0.0168941 0.010742345 0.00773549 0.00228364 0.007568475 0.00998525 0.00233533 0.00403938 0.0225523 0.02038745 0.00371607 0.0008622785 0.002325265 0.0007031065 0.001112993 0.003067505 0.000700047 0.0132793 0.0221005 0.009066385 0.007907135 0.00545401 0.022173 0.0084355 0.01210115 0.01605215 0.50150282 0.01281275 0.00465998 0.00573016 0.02642375 0.06489545 0.01434835 0.004198895 0.02355415 0.00200558 0.0152732 0.01182515 0.00717062 0.0141698 0.01619515 0.000993301 0.01073579 0.005291665 0.01217725 0.0252209 0.003713925 0.014952 0.00994913 0.005208715 0.00213704 0.5057254 0.009603545 0.02129015 0.5174512 0.0146841 0.038237 0.001675465 0.03038875 0.01918565 0.00460476 0.0278864 0.004466315 0.02403325 0.000846389 0.000971625 0.00190177 0.500245957 0.0176146 0.00515008 0.005220815 0.5060293 0.52231005 0.00662973 1 0.002565345 0.01223035 0.0173962 0.00845562 0.0134265 0.001938375 0.00603907 0.0341713 1 0.0184545 0.0158701 0.5453685 0.51533495 0.006130055 0.008595595 0.00351532 0.504347925 0.01717115 0.0291066 0.017785 0.0314936 0.003019005 0.0208985 0.005904255 0.0268027 0.01931495 0.0156585 0.000636003 0.01548025 0.00848341 0.1427365 0.501192095 0.005320295 0.0186955 1 0.02941065 0.00166796 0.0388602 0.002289975 0.0436572 0.00363314 0.500640945 0.016991 0.001677745 0.00424575 0.00576938 1 0.0188035 0.573808 0.0143345 0.009973755 0.0242739 0.01790165 0.00498816 0.011088715 0.002226605 0.0127706 0.02383245 0.00214698 0.008041475 0.006530815 0.02244365 0.005324135 1 0.002988595 0.00214922 0.0141107 0.0152057 0.006319285 0.01663295 0.03086725 0.02201807 0.0666937 0.0282811 0.00327978 0.00114321 0.007504405 0.01642775 0.01228795 0.010711185 0.0159862 0.021538 0.01338 0.51168415 0.0158974 0.00791663 0.004413288 0.00203105 0.015747 0.004007815 0.00244083 0.00286106 0.035849 0.003394365 0.01523775 0.01795065 0.50562175 0.002577605 0.00449772 1 0.5113142 0.000649944 0.016309 0.002134245 0.00803156 0.001350365 0.50550315 0.00839343 1 0.576725 0.04433355 0.02408405 0.003959555 0.0226347 0.5097179 0.003053365 0.01753735 0.51830095 1 0.00400922 0.0195763 0.01112461 0.01717965 0.001270069 0.006865205 0.0355191 0.00244894 0.006956725 0.9999935 0.0180305 0.01564865 0.005558255 0.501278675 0.999712 0.003569315 0.01257005 0.01188065 0.00185816 0.002825315 0.00302081 0.01293815 0.0253636 0.008633155 0.47946105 0.01392255 0.002662195 0.503868945 0.03765935 0.00822672 0.00135493 0.00319535 0.5071805 0.00199571 0.005473725 0.008721505 0.01955335 0.00428359 0.5254327 0.0003514275 1 0.00960538 0.0333104 0.00391549 0.0728745 0.50926015 0.02269055 0.010248495 0.000825254 1 0.004415975 0.50224897 0.500743825 1 0.008006355 1 0.51313595 0.50550065 0.028191 0.01101815 0.003291515 0.00705456 0.01632535 0.01795895 0.0030962 0.003407825 0.0137538 0.0014328875 0.005585555 0.008782065 0.01699735 0.00268646 0.005070895 0.02728335 0.5003240015 1 0.003845055 1 0.9987325 0.01479545 1 0.00553328 0.00998788 0.00217547 0.01499225 0.0261344 0.008427435 0.02840885 0.00163969 0.00172498 0.50176909 0.01679355 0.0193841 0.00994722 1 0.01361153 0.0375275 0.007406 1 0.01828195 0.03702765 0.01117963 0.01845165 0.009901305 0.00761938 0.002408795 0.00650085 0.001035714 0.003627985 0.03239565 0.001111481 0.00467144 0.00696072 0.0220884 0.004410385 0.003371635 0.00839852 0.000710883 0.00227616 0.00183336 0.005121825 0.2917984 1 0.50685165 0.01521005 0.00773834 0.00654096 0.00451385 0.005942665 0.0963082 0.000853177 0.00652287 0.01551795 0.004429335 0.500412993 0.007444165 0.00222456 0.501970085 0.01656575 0.5002729195 0.501744835 1 0.0010662605 0.0222932 0.0141691 0.005920135 1 0.0124006 0.005542315 0.0010815465 0.00131186 0.002451515 0.500300829 1 0.013153865 0.0068751 0.00173389 0.01594625 0.004226135 1 0.002985795 0.01279925 0.00467385 0.00655197 0.0124587 0.001339335 0.0016669 0.01720865 0.00292071 0.01416845 0.00224593 0.02067635 0.006287405 0.0034927 0.00239727 0.00781623 0.003572225 0.0137485 0.0006953555 0.00816423 0.0213326 0.02344145 0.50197262 0.502802455 1 0.0056258 0.012802245 0.006247695 0.01625685 0.01442375 0.00778218 1 0.999644 0.50509095 1 0.02301975 0.01101615 0.00639794 0.50463635 0.01812535 0.00400515 0.002742855 0.1041646 0.001421575 0.010822725 0.006869645 0.006267475 0.002368655 1 1 0.07422435 0.999806 0.002295875 0.000356195 0.00188663 0.0123276 0.006896455 0.003241305 0.00381639 0.01375005 0.02210805 0.0570411 0.004396535 0.0160143 0.00390885 0.51828395 0.50150512 0.006520335 0.005881705 0.011338315 0.5158697 0.01684035 0.0173965 0.009555655 1 0.0180658 0.0264242 1 0.0239002 0.00137742 0.00588138 0.003621475 0.006796355 0.0151634 0.00630266 0.00266449 0.001071787 0.004586705 0.001685185 0.0149909 0.00346749 0.007521565 0.500238629 0.003763435 1 0.020632625 0.02808075 1 0.013454 0.00454798 0.001905675 0.0182421 0.004633705 0.00270026 0.00225497 1 0.00363455 0.00276484 0.002188465 1 0.01909705 0.005340815 0.004037235 0.000987299 0.009619585 0.00324383 0.00187254 0.00744721 0.005885865 0.002350775 0.006003465 0.5003787725 0.01527095 0.003715335 0.0136516 0.00467373 0.00586967 0.50388246 0.0299667 0.0163085 0.008438 1 0.00500636 0.003498855 1 1 0.0126627 0.002280735 0.50098688 0.001863015 0.50071715 0.01087215 0.001709685 0.00683918 0.007981675 1 0.001782635 0.003607235 0.00331008 0.503228925 0.999394 0.00609607 0.001815515 0.0085767 0.00281907 0.00187082 0.50305996 0.02559595 0.0187799 0.012651945 0.51212425 1 1 0.00189619 0.51009015 0.006513405 0.00725857 0.01337565 0.02661675 0.0147356 0.006575405 0.000570354 0.0016051565 0.00985462 1 1 0.501217965 0.01700925 0.0361943 0.00703997 0.50121955 1 0.0105048 0.0204013 0.0041748 0.002918635 1 0.00520126 0.0163647 0.0149339 1 0.000698444 0.50069199 0.00296129 0.000562892 0.00397392 1 0.01144189 0.00283806 0.010602455 0.001795545 0.00940396 0.011314035 0.007412225 0.007720395 0.002767636 0.48583215 0.00611726 0.00325388 0.0157713 0.008439465 0.003156575 0.00169385 0.00761655 0.01132545 1 0.50102189 0.00598045 0.01547445 0.00190155 1 0.00403733 0.9999925 0.00230973 0.50044945 1 0.00858849 0.01505435 0.0007060885 0.001676335 0.0048967 0.00246066 0.003207475 0.00112717 0.01561615 0.007749225 0.00205204 0.007349 0.00373658 0.50585755 0.0429069 0.002373885 0.000860755 0.003650755 0.50635615 0.00994054 0.001697295 1 0.012070445 1 0.010112355 0.0154426 0.500858105 0.01139315 0.00218734 0.01059805 0.004980795 0.00402599 0.007790515 0.0115141 0.501524455 0.03480265 0.009534445 0.01739445 0.003739575 0.009179915 0.000977234 1 0.001958 0.005328085 0.007096765 1 0.01639095 1 1 0.00265157 0.0038791 0.50315711 1 0.01134476 1 0.0254331 0.005675855 0.00389452 0.01760025 0.0131117 0.007001275 0.007337905 0.006548585 0.0011612025 0.001847775 0.00132895 0.00664015 0.006318425 0.002070435 0.001331705 0.0572767 0.00871237 0.00632248 0.0128082 0.01179995 0.0105183 0.0721769 0.0055388 0.5150157 0.00315173 0.0149622 0.02231865 0.01034675 0.00436784 0.009806295 0.013708 0.008298145 0.000931063 0.00121967 0.00640736 0.0239707 0.0039042 0.01394435 0.02537175 1 0.0018020645 0.001549825 0.01828985 0.003357825 0.003543875 1 0.010627495 0.504433295 0.5087319 0.01338435 0.001137988 0.001504118 0.0003081715 0.01499365 0.02166 0.0011182565 0.00475044 0.00769833 0.002194325 0.001038675 0.009636125 0.0009093465 0.002231605 0.003988155 0.01915825 0.505383 0.01598975 0.05519645 1 0.003246565 0.01252705 0.000164146 0.0479995 0.00435433 0.01755825 0.00817985 0.00324412 0.01646915 0.01370975 1 0.00165629 0.5029002 1 0.01991405 0.0115301 0.009729165 0.00563498 0.004602795 0.0003315035 0.999997 0.008233775 0.00210219 0.02311525 0.00723657 0.00472785 0.0250283 0.01844575 0.0177717 0.007999525 0.0203723 0.00231024 0.007895985 0.50156906 0.007449645 0.00688268 0.010643455 0.00923537 0.01696315 0.02185785 0.01364805 0.006945395 0.0229115 0.003141645 0.0142253 0.0183317 0.0204548 0.003687275 0.00804144 0.006451875 0.0124349 0.00999279 0.01335075 0.00770398 0.0227958 0.0164297 0.0230743 0.018171 0.00885281 0.01698845 0.50195162 0.50082079 0.010359125 0.001716335 1 0.005145885 1 0.50759515 0.501258025 0.005331575 0.00216092 0.0005947965 0.007021605 0.50212724 1 1 0.0067394 0.0210935 0.001053705 0.0010885715 0.0009864135 0.00354861 0.000339508 0.009954245 0.004768845 0.00597096 1 0.0161373 0.02379815 0.006524835 0.0007341655 0.00311306 0.0137631 0.00322556 0.010879065 0.006479075 0.007806105 1 0.0019054665 0.5645885 0.51266565 0.00599864 0.01007548 0.008292525 0.003672955 0.9996725 0.03018265 0.009839855 1 0.01896925 0.0055753 0.004538565 0.00131548 0.00239533 0.0037431 0.0011624 0.002014585 0.006657315 0.008314515 0.02525335 0.50427533 0.00702635 1 0.00231726 1 0.0136903 0.0143413 0.00188537 0.01020747 1 0.003983555 0.01381975 0.00897982 0.0138537 0.002571035 0.005081095 0.0033148 1 0.01357467 1 0.00834744 0.00687609 0.001263475 0.01877005 0.508115 0.01350855 0.0117666 0.0177903 0.006357685 0.010179485 0.0142733 1 0.00233439 0.000850168 0.00996709 0.01213502 0.001999085 0.0061159 0.0233061 0.008325875 0.0052675 0.003918695 0.00400173 0.004130875 0.01142395 0.004127665 0.00170508 0.007568585 0.005846185 0.005655865 0.00996524 0.00734094 0.00823445 0.002927485 0.010151715 0.00717082 0.5021097 0.5002665965 0.0008048525 0.000799227 0.01752535 0.999875 0.001508225 1 0.00633142 0.9497485 0.02988295 1 0.00692411 1 0.006911415 0.00309018 0.00152632 0.505451 0.01371295 0.001194145 0.00255479 0.50456246 0.0209378 0.0003338585 0.006818725 0.002145565 0.008401105 0.0024697 1 0.50140417 1 0.00233006 0.01605267 0.002259385 0.005088105 0.002011105 0.50053085 0.00303159 0.00387197 0.0052658 0.00707454 0.0078256 0.014138375 0.003955865 0.0218884 0.002214965 0.0011019585 1 0.0195117 0.01728185 0.01012589 1 1 0.00989315 0.0232961 0.01371605 0.00695737 0.001186795 0.0141666 0.12210675 0.00799459 0.02393905 0.0154181 0.00867106 0.01144915 0.013629735 0.02495105 0.0522366 0.00550233 0.07579985 0.01609995 0.01234215 0.01423865 0.009620335 0.0070306 0.005439625 0.00657513 0.005565465 0.0187283 0.01495275 0.02813765 0.003863255 0.9984235 0.01089615 0.0012058 0.004984945 0.01495945 0.00536235 0.03327635 0.009180515 0.0438602 0.0291583 0.50465815 0.010503 0.0173557 0.0262777 0.0072013 0.007908845 0.0231933 0.0124542 0.0268289 0.0125039 0.01730535 0.02116835 0.0186547 0.00572645 0.01452035 0.01250875 0.01265925 0.50672735 0.501344785 0.50732105 0.01522356 0.00529246 0.00763361 0.03946315 0.01658195 0.008126675 0.00389978 0.025555985 0.009104995 0.008704725 0.00604485 0.0128267 0.008415895 0.0117829 0.00867136 0.0345507 0.00798686 0.01475165 0.01514925 0.009497245 0.0151533 0.000720531 0.010055335 0.00783351 0.01219685 0.00830418 0.00627569 0.00342215 0.007271625 0.00211415 0.007006325 0.50208342 0.0175428 0.03189135 0.000699796 0.00389268 0.003820145 0.0111335 0.008511 0.0166242 0.00345411 0.0195675 0.001270595 0.00856101 0.005706225 0.01782155 0.0218588 0.0049736 0.01605615 0.009012185 0.0260616 0.50983405 0.0144465 0.01580075 0.50054738 0.019952 1 0.50265263 0.50619055 0.03602635 0.00319544 0.002808415 0.5006212 0.005389155 0.01651045 0.003739695 0.007087325 0.0218997 0.000657357 0.00763062 0.003197025 0.007434155 0.02575195 0.0163304 0.0243124 0.05270795 0.01116 0.04665115 0.02340315 0.00940251 0.0075701 0.01429655 0.010212215 0.006269285 0.0241254 0.00209495 0.003580445 0.02334075 0.006053935 0.00500448 0.00353449 0.011106515 0.03767595 0.50156378 0.007838555 0.00504 0.001744755 0.0002201285 0.0009288225 0.00555298 1 0.0190916 0.008242005 0.002641445 0.01881905 0.0030414 0.00150506 0.000600051 0.010923105 0.001604315 0.0139037 0.009649365 0.004243965 0.000650315 0.5043366 0.000332627 0.00558341 0.008397165 0.00172405 0.9999955 0.0656145 0.01368735 0.0058683 0.00956034 1 0.00731951 0.002113405 0.0009092545 0.00269092 0.007454195 0.0140225 0.00197658 0.02723535 0.006169285 0.00460157 0.01303255 0.0184688 0.004286675 0.01165505 0.00191359 0.0308067 0.00210692 0.0934918 0.0010721405 0.006383435 0.02871385 1 0.006820875 0.0069394 0.01280445 0.5183335 0.00718845 1 0.00575009 0.01204495 0.003346795 0.01707265 0.0163198 0.00636046 0.020376 0.00682613 0.003787705 0.03138885 0.03189485 0.003846535 0.0368379 0.01164165 0.008805755 0.00302125 0.00482386 0.02557725 0.006228445 0.0242946 0.020276 0.00256446 0.007514365 0.50286955 0.008330415 0.01430545 0.0132648 0.01974499 0.004934845 0.01809025 0.002848745 1 0.50800815 0.50599905 1 0.001597295 0.00197861 0.003150585 0.00733279 0.501285105 1 0.005529195 0.00429375 0.0258486 0.001886365 0.00410442 0.007573715 0.006769235 0.0160878 0.5168813 0.004174315 0.005256225 0.0120898 0.0125513 0.003517725 0.50540265 0.005055855 0.00923714 0.004144415 1 0.02065525 0.00828841 0.010688425 0.000759526 0.0167578 0.001165425 0.001662705 0.002999825 0.002152475 0.50085927 0.00187672 0.00716685 0.011668665 0.00401888 0.00340228 0.01334735 0.504588575 0.0226333 0.5030026 0.004216135 0.01684715 0.00213512 0.00501486 0.488880275 0.00309721 1 0.500137681 0.000642992 0.002017715 0.0279508 0.0142046 0.03056545 0.00548676 1 0.00399012 0.04019435 0.012220535 0.006436625 1 0.00478471 0.50052208 0.005856195 0.002528105 1 0.004805945 0.02741355 0.013751725 0.009949445 0.00646499 0.00462575 0.50715905 0.01402935 0.0120972 0.0163056 0.00255786 0.000812998 0.00384591 0.00527823 0.00721488 0.01055673 0.0191926 0.00430564 0.99622 0.01896935 0.005981765 0.00665231 1 0.998747 0.001757805 1 1 0.00313834 0.00488684 0.00370382 0.028009 0.500668885 0.00261488 0.0019299085 0.002976685 0.0142587 0.001412995 1 0.0121858 0.02032765 0.0005082625 0.0506315 0.016392 0.02482585 0.0206321 0.00764987 0.01509185 0.01681575 0.01165505 0.00718435 0.011932805 0.00494876 0.01082778 0.00244535 0.009273385 0.00198542 1 0.00359383 0.001846705 0.01167275 0.00347116 0.004802545 0.01549535 0.01393445 0.995997 0.00788437 0.00874253 0.0120878 0.008440905 0.01531485 0.016628 0.9999725 0.008967045 0.008296 0.0140508 0.50261053 0.504127625 0.00906519 0.008039845 0.52990605 0.01111062 0.00826865 0.0138382 0.00654058 0.00801599 0.00666927 0.0069092 0.008601735 0.003960165 0.00841359 0.007264635 0.003934675 0.00361917 0.001560715 0.00254949 0.00496394 0.01548325 0.01632155 0.0004854865 0.009713325 0.00229357 0.0150382 0.0189165 0.014033905 1 0.00150554 0.0147614 0.008340845 0.51049035 0.00509295 0.010542545 0.00402994 0.00896698 0.504218225 0.004575175 0.00784396 0.003529305 0.00197138 0.01036663 0.00700963 0.0323437 0.00740247 0.00129657 1 0.000651223 0.00501799 1 1 0.00374567 0.0177537 0.006845425 0.0139984 0.0115283 0.01977435 0.0154666 0.008262535 0.004737255 0.0013473865 0.006568665 0.00202603 0.00376839 0.01997675 0.500829065 0.0179462 1 0.0180553 0.008985435 0.501633135 0.4859818 0.020143165 1 0.004495815 0.00376605 0.001018144 1 0.007254025 0.5050775 0.00530504 0.001562785 0.002038845 0.01489985 0.50235868 0.008361075 0.00771261 0.002906795 1 1 1 0.0207046 0.50078227 0.52222725 0.004338165 0.003285425 0.5050924 0.005814375 0.010652705 0.005464305 0.00659633 0.007386465 0.02712285 0.058318 0.0019264 0.00557154 0.0109576 0.003421075 0.004380025 0.01162705 0.51530305 0.03588575 1 0.01300345 0.50022291 1 0.004340365 0.500793265 0.01129228 0.00737706 0.00552668 0.5299445 0.00325037 0.00549165 0.0043308 0.0012882835 0.0213133 0.01825625 0.006909885 0.002469985 0.002896375 0.00895372 0.0007274605 0.0036692 0.0151664 1 0.009242275 0.010755945 0.007124465 0.00668928 0.00286646 0.00531942 1 0.002732485 0.01223015 1 0.500572515 0.00093301 0.01067 0.00241577 1 0.00573984 0.9999495 0.02091785 0.001597305 0.01977135 1 1 0.007990375 0.00327384 0.00855536 0.002737385 0.005812675 0.002658715 0.006580565 0.001404895 0.022447975 0.5131621 0.007303715 0.01133525 0.0174958 0.0145103 0.50894785 0.001497835 1 0.001477026 0.01205755 0.00783375 0.005588025 0.00147825 0.00743613 0.003764055 0.00969633 0.500225279 0.0214669 0.00168841 1 0.0169911 0.01630805 0.006431155 0.020599 0.0002588955 0.003368015 0.01048192 0.00358436 1 0.00903709 0.003654805 0.017769 0.01529055 0.00497788 0.0011724385 0.01098355 0.03330445 0.02115985 0.0116234 0.01840435 0.00455577 0.0399308 0.007380665 0.010484085 0.009696625 0.0112966 0.0378836 0.00830984 0.00362426 0.003877595 0.0050852 0.0261896 0.00757373 0.00291402 0.0188725 0.0229119 0.0155068 0.012411225 1 0.00958397 0.0169185 0.501951725 0.0193303 0.01972955 0.0182187 0.01909245 0.00543929 0.00681127 0.0140625 0.004715175 0.01074795 0.0142685 0.01397735 0.50557555 0.007136825 0.53856945 0.01157892 0.999997 0.01629395 0.0142357 0.0188498 0.01453995 0.0249778 0.00704512 0.0164194 0.008043525 0.0159178 0.01092875 0.01887515 0.00632928 0.00564693 0.0084096 0.0162473 0.0332301 0.015287 0.0140739 0.010380145 0.01889565 0.010653845 0.00812479 0.00329177 1 1 1 0.0016759 0.003280355 0.002917055 0.501706545 0.006594235 1 0.008097545 0.501842125 0.00992191 0.001629645 0.0008884965 0.07071935 0.008193965 0.0231838 0.0147155 0.010025955 0.000219954 0.99999 0.00459731 0.003963915 0.00162525 0.0202966 0.02039225 0.0161836 0.008889765 0.0013924265 0.00665044 1 0.005595015 0.03970815 0.03000695 1 0.006492275 0.50029667 0.00503618 0.002375675 0.01050273 1 0.00469599 0.06038925 0.005166795 0.01425355 0.52692205 0.007890905 0.01330455 0.502991565 0.0114809 0.01415135 0.0128842 1 0.001186285 1 0.007651485 0.004473495 0.0148693 0.01087 0.01338835 0.0312965 0.004211845 0.01340975 0.0284491 0.02285425 0.008543245 0.00783522 0.004351555 0.502127975 0.003522305 0.02056855 0.0292434 0.005014825 0.0116122 0.00518808 1 0.5083646 0.0124325 0.02385805 0.008256195 0.53684455 0.5009496 0.0179329 0.003672985 0.0147521 1 0.00917566 0.07278085 0.00173318 0.002123365 0.009270935 0.007546135 0.00971891 0.009913005 0.0114876 0.877612 0.0198643 0.005464765 0.008418115 0.0192477 0.0285848 0.0075775 0.08029655 0.01532195 0.02180365 1 1 0.009442645 0.0130402 0.552807 0.007226625 0.01632155 0.00609564 0.00841702 0.0298666 0.0121362 0.00649693 0.008314705 0.0242589 0.00341028 0.49604186 0.007197225 0.0370776 0.014424825 0.00971433 0.00723572 0.01121618 0.006867995 0.007160635 0.00741342 0.9998675 0.008100185 1 0.00445539 0.01748135 1 0.006662745 0.006057115 0.0189722 0.006722645 0.00799274 0.0187836 0.5059326 0.0128743 0.504357945 0.0050155 0.02191025 0.008737995 0.01534155 0.01013132 0.00937454 0.01749665 0.503641765 0.01044626 0.00680164 0.0540748 0.0161924 0.06589015 0.010659625 0.005521035 0.004660535 0.02421435 0.01750385 0.0299678 0.5203722 0.004982385 0.00563557 0.003457365 0.003592265 0.01371755 0.003351485 0.01008678 0.01196415 0.0107099 0.01491425 0.005579645 0.000589233 0.013544635 0.00271453 1 0.00466623 0.005459085 0.01696165 0.00811495 0.005831755 0.0506757 0.01700895 0.00226042 1 0.00458175 0.01736415 0.0116358 0.01632595 1 0.00249561 0.00379976 0.0140121 0.0128471 0.0085553 0.00751088 0.0130798 0.004612695 0.0053892315 0.008400955 0.003600075 0.010345805 0.00403241 0.008976095 0.003976475 0.002559035 0.002896755 0.003508215 0.004139165 1 0.51502725 0.00629778 0.015904705 0.014966375 1 0.00301462 0.009915995 0.01013505 0.015261935 0.009161575 0.00238193 0.006968205 0.00523297 0.005784675 0.002323375 0.0005834 0.006269395 0.00709201 0.00146852 0.01577795 1 0.01922985 1 0.0142013 0.003564685 1 0.003107585 0.002914778 0.00420067 0.0207209 0.01303895 0.0116828 1 0.017938 0.501486855 1 0.01403995 0.01718024 0.02167825 0.011445745 0.019086 1 0.01000262 0.02300315 0.0269989 0.002719215 0.1027605 0.0136603 0.011232625 0.0164512 0.001548035 0.00266846 0.9999955 0.0163277 0.003734415 0.01880545 0.00641702 0.0026473945 0.007188185 0.50467297 0.01896055 0.0230658 0.00245754 0.006929775 0.0060586 0.002084895 0.0017590845 0.0191624 0.502182165 0.00795865 0.005106495 0.002620715 0.002824255 0.00223613 0.06795915 0.013317445 0.02471885 0.0008265065 0.02094785 0.0133713 0.0152037 0.01999245 0.006766365 0.0119681 0.002453305 0.500414451 0.00138658 0.001020774 1 0.00889276 0.009858345 0.00982955 0.00598974 0.005898655 0.00621037 0.008721855 0.0220984 0.005808805 0.02072725 0.0287111 0.00533705 0.00639193 0.002817705 0.003136755 0.007395475 0.0166442 0.5110108 0.005741935 0.03166345 0.00237857 0.00191408 0.006150535 0.00416695 0.5065279 0.003851675 0.01712535 0.016886205 0.003247575 0.0120341 0.006993685 0.004158075 0.014469 0.007617965 0.5159138 0.00801683 0.002006705 0.0338272 0.0207564 0.005492855 0.001759805 0.018162 0.006142345 0.02438575 0.00189091 0.000847381 0.004356975 0.01365505 0.01318275 1 0.03552255 1 0.5055658 1 0.02707655 0.00614285 0.004727805 0.00845829 0.574675 0.00942185 0.5247099 0.05178545 0.02242625 0.00938483 0.0411114 0.01893345 0.02163195 0.001720335 0.01120255 0.02746 0.03389075 0.0207072 0.0172587 0.02928495 0.00205097 0.02866395 0.0239464 0.01531805 0.0110938 0.0154157 0.00361493 0.01037573 0.00953833 0.01691685 0.00206471 0.01193025 0.01109842 0.002436635 0.01173 0.006784355 0.00351705 0.002171775 0.0199104 0.005422415 0.011290425 0.010256595 0.00267183 0.0132646 0.002287965 0.0014295 0.01282955 0.0178791 0.004779335 0.50884555 1 0.01731495 0.007574 0.001379195 1 0.51219185 0.00199973 0.00617612 0.004349115 0.006197025 0.00274295 0.0382295 0.06286165 1 0.0441757 0.00460056 0.02602565 0.02489815 0.003021765 0.001110055 0.0130658 0.02913695 0.0230988 0.00183028 0.00444626 0.0154143 0.500944705 0.00121144 0.01280274 0.00320751 0.00276192 0.501869625 0.01513675 0.00406564 0.01616735 0.009163655 0.017167 0.004662465 0.00956364 0.00236937 0.0131044 0.015094 0.001728575 0.007044975 0.0013607945 0.00262346 0.0134753 0.014051 0.009609445 0.01753145 0.502940835 0.003387105 0.001563905 0.500397407 0.003519 0.0309138 0.0282678 0.00460293 0.00385414 0.5001593005 0.01315 0.9998765 0.006350925 1 0.498471905 0.004479155 0.00822997 0.00229931 0.01519205 0.010826585 0.002843715 0.0023554 0.51247985 0.03186125 0.01711225 0.001666245 0.00581908 1 0.00316742 1 0.01411465 0.006180555 1 0.00881249 0.01400485 0.00244903 0.0010886205 0.00855996 0.02073715 0.112984 0.0233135 0.009239565 0.010080875 0.0191689 0.00325626 0.00643686 0.0122319 0.50138006 0.0336201 0.002246405 0.516401 0.0350215 0.0006348585 0.0115032 0.01421275 0.02565535 0.009542445 0.005533365 0.00137624 0.0137687 0.000885999 0.000716437 0.0156726 0.02338105 0.00612761 0.0123179 0.0008530315 0.0171417 0.02448355 0.00141284 0.00172559 0.01257555 0.002946185 0.5018994 0.0015266 0.50383919 1 0.12491625 0.00965996 0.008403705 0.001546135 0.005704405 0.00183292 0.001812065 0.003453705 0.0104279 0.0346893 0.0130515 0.04360555 1 0.50093075 0.0216413 1 0.0248963 0.03386955 0.00589559 0.00183121 0.02205132 0.00284129 0.06700115 0.0013019865 0.01562475 0.0008010235 0.0008342445 0.018096 0.00999928 0.0251802 0.006461605 0.00506384 0.0135912 0.007158525 0.9993625 0.06440835 0.000988236 0.00210154 0.003272455 0.50553295 0.501145635 0.004499585 0.007148995 0.00390883 0.007130985 1 0.0163751 0.02262965 0.02436935 0.00501188 0.5051243 0.00876275 0.004508755 0.006729915 0.5157793 0.0269788 0.50212399 1 0.000800577 0.01071485 0.002599345 0.00238526 0.003689675 0.01052767 0.005813265 0.01320179 0.0200688 0.01705155 1 0.013330995 0.0136728 0.50124825 0.02306655 0.5084679 0.02967035 0.50280782 0.006890535 0.01395445 0.0168207 0.005471215 0.0037216 0.02149845 0.03795335 0.002927285 0.00298967 0.02338055 0.03372195 0.009026915 0.00415426 1 0.00763683 0.002027985 0.01810655 0.00926974 0.006111145 0.00860544 0.001372795 0.000521583 0.00533396 0.00482311 0.0142387 0.00559885 0.00101636 0.50184605 0.00163627 0.004579955 0.5365662 0.003319775 0.001415335 0.0259877 0.00645685 0.00978847 0.00257917 0.00188655 0.0574082 0.00260404 0.00601838 0.01109225 1 0.001078155 0.00700788 0.0038989 0.500744605 0.00542773 0.01393575 0.002542585 0.00604951 0.50086661 0.001052695 0.00340326 1 1 0.003242375 0.0142088 0.0153902 0.00123889 0.005560225 0.0116349 0.05684725 0.01834085 0.01844835 0.50447182 0.01310305 0.008032905 0.02250365 0.01597515 0.50336676 0.002994615 0.00768984 0.01210332 0.006941455 0.00459109 0.000927325 0.0013603 0.0169401 0.001997265 0.00407312 0.005434485 0.00225897 0.0138798 0.00323811 0.003355045 0.007376285 0.003701125 0.0157309 0.00809915 0.51634095 0.0109128 0.00977034 0.00999195 0.03734215 0.0016336 0.009284585 0.007938475 1 0.500404805 0.00298906 0.01785355 0.019993345 0.01088035 1 0.00320957 0.00696353 0.01026777 0.00783022 0.006297135 0.0229322 0.00635161 0.00332625 1 0.01715975 0.02577345 0.003727055 0.0224894 1 0.999998 0.002350375 0.0118324 0.001290845 0.0054503 0.002637665 0.00821182 0.501504315 0.5392279 0.0134081 0.01765485 0.019273 0.011609 0.01873145 0.010118165 0.00990532 0.0138593 0.03125555 0.01747225 0.0174489 0.0405491 0.03110285 0.0137341 0.01589535 0.01742785 0.0157711 0.50195275 0.0010172035 0.001930285 0.004996735 0.00442354 0.00345518 0.0107561 0.002834835 0.002029945 0.0242484 0.007790125 0.01825575 0.0167595 0.0131817 0.0125409 0.01807505 0.0457084 0.02630295 0.001021751 0.04966515 0.001447105 0.000428533 0.00436628 0.00674273 0.00263868 0.00124593 0.0208273 0.00524376 0.008019995 0.0167087 0.0120321 0.003694615 0.0164787 0.50285682 1 0.00223527 0.1233458 0.0178908 0.0181287 0.01583295 0.007274515 0.00332443 0.007268335 0.008006755 0.009031625 1 0.02701095 0.00844869 1 0.001427 0.02220025 0.5104727 0.00343503 0.01320195 0.0166327 0.02115075 0.00238714 0.011956455 0.002898655 0.0169332 0.00128268 0.01639835 0.01455255 0.00455729 0.01208675 0.0164032 0.001980465 0.01486445 0.0079911 0.0215893 0.5391265 0.016329425 0.00292212 0.0138606 0.00180582 0.01687945 0.00818714 0.0055159 0.005899725 1 0.005684005 0.50190396 0.0107621 0.00316879 0.002870175 0.001740285 0.00124265 0.007154145 0.0252477 0.002996925 0.50572255 0.00838127 0.0131751 0.007647955 0.006867705 0.00251729 0.00899082 0.003716315 0.0017172 0.000777107 0.002335865 0.001815195 0.006556645 0.01842165 0.5032098 0.0036816 0.00324952 0.9999995 0.00284093 0.008672615 0.0170599 0.01508765 0.0149516 0.002010995 0.0031689 0.01157715 0.00445365 0.00715846 0.0163681 0.5066061 0.007059505 0.01229633 0.01424415 0.02014195 0.002447435 1 0.006453855 0.0033104 0.0133274 0.010965405 0.0243867 0.01421085 0.00685683 0.001863215 0.08298855 0.02667575 0.0182122 0.01754615 0.003181165 0.006934955 0.006579165 0.02125725 0.503130715 0.005083705 0.01169175 0.01495505 0.0066491 0.00326127 0.001063285 0.006407975 0.01175015 0.02105895 0.504657525 0.00664009 0.02472225 0.00462324 0.002706655 0.01024475 0.003927425 0.00218942 0.008094035 0.02120845 0.01467465 0.01415965 0.0152383 0.004576935 0.006187685 0.0210599 0.0164894 0.005543695 0.50124181 0.01471265 0.50172799 0.52506245 0.003192105 0.01610685 0.01943725 0.003933665 0.0053912 0.01464085 0.002774045 0.007220045 0.00206345 0.001231275 0.000711691 0.008058545 0.01890655 0.999997 0.51398405 0.0200308 0.0206166 0.0010655515 0.004433255 0.999991 0.9999925 0.00312635 0.0027929 0.0177184 0.004843905 0.004597635 0.003970925 0.0235531 0.0170785 0.008169695 0.0137076 0.00255612 0.02185685 0.01919155 0.998883 0.004949165 0.0013105225 0.00186297 0.02293005 0.04310065 0.00168072 1 0.02186525 0.0124917 0.01813795 0.00583058 0.02083345 0.01253275 0.01385 0.011899605 0.010031685 0.005001005 1 0.011482985 0.01031973 0.0198152 0.00525553 0.003085085 0.0154491 0.00241316 0.00131985 0.00381386 0.002465135 0.0165441 0.00183796 0.0142145 0.01546815 0.0046198 0.501304815 0.00437614 0.01726105 0.0363576 0.5032939 0.0283487 0.9992815 0.50920535 0.01549954 0.0162278 0.0009777605 0.01476165 0.03654415 0.003446205 0.10663295 0.006262185 0.02737935 0.50703735 0.007456765 0.01061161 1 0.007123605 0.00272186 0.000456655 0.01144585 0.02571005 0.500851885 0.003810355 0.00166833 0.001905015 0.002982835 0.02148825 0.0029683 0.0525897 0.002792325 0.00266679 0.00108248 1 0.003722225 0.0240819 0.0179322 0.0064095 0.00255627 0.0143573 0.03496085 0.0178923 1 0.00884973 0.0006309805 0.0180876 0.00251228 0.0191107 0.004393085 0.00199723 0.0353366 0.00451338 0.0256512 0.009525545 0.004163275 0.003823015 0.0201834 0.9999985 0.0106576 0.00601123 1 0.0074031 0.00645179 0.003043185 0.0151558 0.500451082 0.017376 0.5037219 0.00706762 0.005543525 0.008207615 0.0307438 0.04466605 0.0215511 0.08172985 0.00292692 0.015359 0.00254412 0.024135 0.158215 0.001796785 1 0.0373052 0.01070493 0.991557 0.00737676 0.0180053 0.0283129 0.01269825 0.01633815 0.008369205 0.00385976 0.00432535 0.0134931 0.50438831 0.001178655 0.02064565 0.0166497 0.007859515 0.001848125 0.01027861 0.00527586 0.00715058 0.01394805 0.0113726 0.00430936 0.00528906 0.0109092 0.00455534 0.07793185 0.0011838445 0.002307225 0.0177368 0.50896315 0.0485389 0.03437605 0.02054005 0.0309604 0.0398046 0.0102945 1 1 0.996976 1 0.001724615 0.00838448 0.007549615 0.008732785 0.00498401 0.01049568 0.0428775 0.01532 0.000733007 0.0136988 0.0151122 0.0834647 0.01168535 0.00676342 0.001359025 0.01287905 0.00208492 0.0144491 0.0203506 0.01763875 0.0029927 1 0.52208095 0.01815445 0.00487636 0.0149803 0.01595545 0.00523692 0.005161125 0.00674297 0.01911175 0.004561075 0.50438481 1 0.0007668515 0.503332025 0.00328293 0.50202856 0.02679035 0.001668605 1 0.02576205 1 0.006730265 0.00087375 0.003783295 0.500733615 0.0210191 0.009374145 0.00444429 0.00338273 0.0131654 0.00179326 0.00475947 0.012061 0.0258462 0.0188557 0.009371665 0.002812475 0.00239269 0.00874514 0.01847945 0.005983765 0.01341395 0.0048953 0.01911455 0.01211905 0.005242305 0.0008146085 0.006357425 0.015353 0.00498893 1 0.006080615 0.002628755 0.004174995 0.01918725 0.007918655 0.01087288 0.50312936 0.002826335 0.0195491 0.9993525 0.0520011 0.003110805 0.00121416 0.00470708 0.0215042 1 0.00074095 0.1584065 0.01215555 0.0124553 0.009207505 0.08900165 0.01776735 0.001711625 0.007382655 1 0.0182237 0.00171756 1 0.0238176 1 0.01446415 0.007681965 0.00191408 0.0335045 0.00240689 0.0283439 0.503025795 0.002588155 0.001014855 0.006307695 0.005736225 0.008532365 0.00792362 0.000715771 0.02195135 0.011296045 0.005533595 0.502508185 0.002273765 0.001546965 0.02478575 0.00374007 0.006328475 0.007126695 0.00661647 0.0749728 0.005935335 0.00208155 0.01573615 0.0156752 0.001576595 0.00533711 0.01301285 1 0.011849835 0.01292185 0.01532945 0.0005437145 0.002427095 0.00935475 0.0227464 0.00773822 0.50866705 0.006046515 0.00699734 0.01518515 0.03738595 0.00655543 0.00451881 0.0120539 0.002105955 0.002380195 0.000769149 0.00303841 0.51464125 0.00727506 0.00949758 0.00127549 0.003245815 0.0007655655 0.0010806665 0.0161512 0.02071135 0.0010873715 0.50499631 0.0005955705 0.00396861 0.51632605 0.02345965 0.00319809 0.001973505 0.002487185 0.0023323475 0.01518175 0.026063 0.50317227 1 1 0.006818685 0.5002192635 0.009790225 0.501192105 0.0204405 1 0.53603965 0.018233775 1 0.50190919 0.004851835 0.501344795 1 0.000977504 0.004212755 0.06182846 1 0.0175259 0.00212725 0.005701825 0.03030315 0.0438527 1 0.003413525 0.02106145 0.002714625 0.0012407565 0.04605535 0.004387715 0.00716217 0.00116089 0.000657806 0.0016292345 0.502164125 0.02038805 0.00172178 0.00920612 0.001649735 0.00427766 0.9999875 0.002970905 1 0.00165277 0.002675555 0.00182953 0.510426 1 0.003978505 1 1 0.0173883 0.50585115 0.9999745 0.0302099 0.50151356 0.03496745 0.0212984 0.00879726 0.0223993 0.0372192 0.01845455 0.0206814 0.5080539 0.010159265 0.500674195 0.01484065 0.00896097 0.01383045 0.0146176 0.01963345 0.0245713 0.00190218 0.0134707 0.001787085 0.0138897 0.00364115 0.002906135 0.002689265 0.01728955 0.5079861 0.11050675 0.006744275 0.004173805 0.0003534945 0.004259395 0.01169272 0.0251422 0.001417735 0.008575805 0.005921475 0.00631217 0.00599257 0.002098425 0.00186177 0.00984131 0.50497929 0.005832505 0.01011059 0.007385135 0.0119386 0.004652175 0.0219348 0.00370498 0.008649175 0.9996825 0.10333755 0.005014875 0.00190426 0.003051365 0.000953112 0.0174291 0.01299295 0.01703515 0.011437385 0.0176076 0.0139821 0.00721919 0.014876315 0.0316763 0.01366795 0.0031991865 0.009765555 0.5072232 0.01871625 0.0118116 0.002374685 0.00553139 0.0128612 0.00981881 0.012826625 1 0.5080433 0.502472995 0.50630275 0.00409024 0.007420255 0.02021026 0.0009154955 0.0171421 0.5009248 0.00494523 0.51497915 0.01228265 0.002714725 0.0010179755 0.004856995 0.000907927 0.00114827 1 0.001597675 0.5003393555 0.003528915 0.00490886 0.007305945 0.00833441 0.002968395 0.01277125 0.0228393 0.023057 0.500452249 0.005732665 1 0.0104311 0.010341235 0.0054753 0.003122885 0.009495545 0.008079025 0.0172925 0.003176495 1 0.999988 0.0636106 0.0328215 0.006711055 0.00136604 0.00266774 0.0162315 0.003876735 0.00448307 0.00695773 0.00145187 0.00567115 0.00242393 0.999999 0.003702245 0.50245701 0.00414466 0.500708265 0.007281985 0.004645765 0.0007168795 0.003411945 0.02330685 0.01707207 0.004627545 0.004722495 0.00506393 0.003509377 0.9999995 0.01191465 0.00261637 0.00188458 0.002227635 0.002356205 0.03340665 0.5415906 0.00689008 0.010958235 0.00880727 0.02564955 0.0139799 0.5124693 0.50787045 1 0.002967665 0.026965105 0.02302985 0.504486755 0.0005527865 0.01081649 1 0.00745744 0.0135643 0.002650825 0.011034 0.001396125 0.006909665 0.00618154 0.00285528 0.004130505 0.04803405 0.00115547 0.032151 0.002480645 0.01554435 0.01266515 0.004169235 1 0.003053725 0.00157206 0.01252715 0.0141536 0.0179674 0.0024154 0.0175565 1 0.999907 0.0224529 0.00282198 0.00147588 0.0195806 0.00450444 0.503160155 0.00183206 0.001797945 0.01486455 0.00188821 0.00505855 0.00346285 0.01691635 1 0.003602955 0.002018125 0.00558271 0.005474725 0.01887835 0.007568665 0.01099452 0.04916185 0.03330435 0.003266005 1 0.04465895 0.00758241 0.00208622 0.0005073735 0.016033 0.00054676 0.502642495 0.00116318 0.000974967 0.003809377 1 0.02438695 1 0.999884 1 0.003832705 0.002373805 0.01642875 0.503203685 0.0164559 0.00288527 0.0216081 0.02036345 0.002776535 0.00273679 0.007972405 0.005175375 0.00196182 0.50058182 0.503482695 0.0194664 0.0309341 0.0176163 0.04604094 0.034765 0.0333232 0.019242755 0.00171029 0.004330945 0.00249661 0.00547043 0.0016325 0.010331675 1 0.0399177 0.5170799 1 0.503455005 0.008843045 0.00651054 0.020645 0.00957883 0.008464025 0.02327005 0.04441575 0.01571315 0.501214295 0.00787359 0.00875076 0.01884665 0.01618435 0.006301865 0.00159394 0.00142175 0.01355695 0.50127395 0.000682626 0.5213053 0.01021585 0.01703765 0.0168085 0.010525295 1 0.00432525 1 0.502066 0.00692268 0.01994735 0.0465476 0.005977605 1 1 0.005466525 0.001821975 0.999574 0.0117948 1 0.010119465 0.006431795 0.01455085 0.5221547 0.50270691 0.50196471 0.002447475 0.00392339 0.002850175 1 0.501140695 0.0143923 0.000289942 0.002490305 0.0051635 0.51906335 0.00384027 0.00330505 0.01909485 0.00894792 0.00312845 0.00252823 0.5074818 0.995586 0.01276385 0.0175548 0.00295131 1 0.000330133 0.0144318 0.000622838 0.01749845 0.0144392 0.0006666035 0.002477765 0.0091585205 0.01456175 1 0.00620779 0.0115448 0.0083974 0.000897504 0.02105685 1 0.003533605 0.003555855 0.009106085 0.0264339 0.999373 0.0403887 0.00378029 0.501848155 0.00225724 0.00152598 1 0.00874237 1 0.01473923 0.00194293 0.008907425 0.009458255 0.001853485 0.009383595 0.002448815 0.01374285 0.00295748 0.50067577 0.004487835 0.005053895 0.00385845 0.01433325 0.01541865 0.02247935 0.02008815 0.010282445 0.01377805 0.0178339 0.50247954 0.007377045 1 0.573793 0.00473644 1 0.00477748 0.0107617 0.501615895 0.07681835 0.00119786 0.000492423 0.00518603 0.003334545 0.5089333 0.01170155 0.01059693 0.007976835 0.002333485 0.03349585 0.01708905 0.00150095 0.008492875 0.0124068 0.01380105 0.001972275 0.5069879 0.01086025 0.006829345 0.00398752 0.00838197 1 0.01336755 0.9999915 0.00560322 0.0013897075 0.0016190255 0.001640725 0.0122366 0.0005728685 0.001108506 0.00297536 0.003519095 0.01719625 0.001922495 0.467048715 0.00258441 0.0520658 1 0.00364423 0.02262455 0.9999925 1 0.0186061 0.05569145 0.002866665 1 0.01593315 0.07618245 0.0005545215 0.00869725 0.01496815 0.000869965 0.007756075 0.02457935 0.00248991 0.0120173 0.0208224 0.50247338 0.01332485 0.00463458 0.02100175 0.5050136 0.50129658 0.5434979 0.007533015 0.019734 0.022794 0.02001755 1 0.0200392 0.000439093 0.000246494 1 0.00687035 0.00443652 0.02860285 0.01049012 0.0197621 0.0241966 0.01011185 0.01767785 0.008218935 0.53355885 0.01405765 0.012073135 0.04690915 0.000861386 0.50058356 0.501422085 0.00621075 0.0164012 0.500835655 0.501677075 0.005037335 0.00888136 0.001250005 0.014200435 0.007509625 0.00363121 0.01352005 0.999791 0.02471955 0.0009977875 0.00520335 0.005621855 0.01544505 0.00122957 0.001995255 1 0.00314319 0.0184001 0.0187359 0.010557775 0.013159 0.00443878 0.0286699 0.000727911 0.002735775 0.001327449 0.01044684 1 0.000924577 0.016916 0.01405518 0.009869455 0.015433 0.01230975 0.06026195 1 0.009778105 0.0105492 0.504064285 0.01643445 0.011183335 0.00135473 0.0032925 0.011739625 0.50794 0.00132219 0.013160965 0.003308005 0.0011718015 0.00161785 0.001397945 0.00103209 0.004295235 0.003186155 0.000964294 0.02143865 0.0004675495 0.0014817 0.006980145 0.02197835 0.0171456 0.0170412 0.0138227 0.04124105 0.0188002 0.01753725 0.01743365 0.008641185 0.00889366 0.0206396 0.002199915 0.0124106 0.0110672 0.501061305 0.00262853 0.003401025 0.00277729 0.001994985 0.0128667 0.010609325 0.0330937 0.00349271 0.0131639 0.00139105 0.0245767 0.00527722 0.0225321 0.002567315 0.001575525 0.00409081 0.0235065 0.0201837 0.03174965 0.0133552 0.008890125 0.00705658 0.0004815525 0.006840835 0.002759425 0.00457351 0.999262 0.004561525 0.010282295 0.020973535 0.025534 0.50225335 0.00271786 0.01880995 0.50312692 0.00782012 0.00653778 0.0020595 0.007721145 0.0002895445 0.003601565 0.0128354 0.003113765 0.01979705 0.9989125 0.00469316 0.0238415 0.50518095 0.02141535 0.0176153 0.0205296 0.00299109 1 0.1862336 0.0010022385 0.02418555 0.004667175 1 0.00809933 0.004400015 0.003340985 0.010112095 0.00688696 0.00888683 0.004698245 1 0.008084955 0.02667865 0.001295545 0.015552 0.00182813 0.01032098 0.00467831 0.003203645 0.02035725 0.0045104 0.000285081 0.002554515 0.02508656 0.501403015 0.00177561 0.01784895 0.00889335 0.010886205 0.005628865 0.01026553 0.00234278 0.500551615 0.002239325 0.0010180745 0.00412094 0.007652255 0.0008081615 0.00628242 0.00744789 0.02474635 0.01915255 0.05321515 0.004311595 0.006258025 0.000259426 0.00174122 0.00133281 0.9999935 0.0125723 0.007658145 1 1 0.001699045 0.0173968 0.0238111 1 0.003298435 0.0372375 0.00442118 0.0555038 0.04404065 0.50746285 0.01384305 0.001201896 0.00170788 0.003513505 0.004847195 0.000660709 0.0113993 0.00959847 0.00318522 0.006093855 0.00317872 0.00574106 0.002688875 0.01093325 0.02002155 0.00443446 0.00584428 0.00579159 0.02496865 0.00360012 0.00271028 0.00804196 1 0.00252101 0.00470759 0.06701245 0.010732425 0.502950725 0.00342703 0.0017585605 0.01507925 0.00368911 0.5061086 0.00443231 0.008435005 0.01409295 0.50113947 0.008396415 1 0.027592 0.009538575 1 0.00643286 0.0173111 0.01545085 0.003313145 0.0005425885 0.50087066 0.009771725 0.00188511 0.001616305 0.0104346 0.0216991 0.0651222 0.5010082 0.00686003 0.01968365 0.00588328 1 0.000882745 0.9998765 0.008139105 1 0.001659955 0.01552515 0.0222055 0.500976985 0.0250862 0.51048895 1 1 0.5078137 0.01003206 0.00244381 0.02613495 0.0131369 1 1 0.02044245 0.02130365 0.0217561 0.00848584 0.009914465 0.0221813 0.0202747 0.00814261 0.00745036 0.01459065 1 0.002371885 1 0.0010282515 0.0020811 0.50051562 0.00408376 1 0.008290825 0.00136985 0.004503165 0.005624235 0.999998 0.0010348095 0.005930735 0.02016255 0.006233755 0.007591035 0.007639785 0.0028418 0.000562281 0.005325475 0.0237718 1 1 0.50029051 0.00379117 0.00751898 0.0008498375 0.009617345 0.50242479 0.00117951 0.500570635 0.0176159 0.9997875 0.001789075 0.00910863 0.00415997 0.51096 0.01397625 0.0108273 0.004089955 0.01026726 0.001875055 0.006069755 1 0.02107085 0.00420862 0.00969409 0.01011675 0.000777604 0.00048441 0.002408235 0.00456628 0.00363863 0.002773515 0.0097548 0.00522034 0.001390485 0.01155875 0.003549065 0.00499726 0.001938235 0.006341675 0.02535335 0.00527382 0.004793375 0.000527805 0.00144539 0.01301815 0.0159882 0.0564941 0.017344 0.0185826 0.021839 0.02370275 0.519951 0.020168265 0.00388472 0.05310175 0.006502815 0.00729886 0.5055976 0.014122115 0.0148195 0.00871023 0.004188255 0.005105465 0.005904935 0.004594085 0.9998345 0.00528514
C104 0.135557 0.2233915 0.3005715 0.2133085 0.1464085 0.139021 0.13911 0.10170805 0.157206 0.1078098 0.10482775 0.125058 0.156313 0.115985 0.1523205 0.1007057 0.1569005 0.128486 0.06774985 0.08923435 0.1287635 0.08500055 0.151847 0.10440625 0.134339 0.09202085 0.13119 0.08613805 0.217708 0.282767 0.09297175 0.0759182 0.105606 0.627661 0.2314375 0.07345235 0.0552875 0.1004278 0.0666566 0.2346981 0.1721105 0.0613379 0.157158 0.1626405 0.208552 0.71386 0.1209885 1 0.128531 0.0895547 0.0725514 0.08036705 0.1011966 0.0861666 0.160535 0.2951955 0.1990835 0.2985535 0.181526 0.144741 0.14848 0.10629245 0.05134125 0.1379215 0.1050275 0.1230805 0.06550725 0.0637038 0.1161305 0.0351818 0.08167025 0.132087 0.303491 0.1516157 0.106323 0.09428025 0.06063305 0.15387475 0.140295 0.189175 0.1387285 0.1737065 0.6182025 0.1419535 0.128055 0.0949275 0.0962776 0.1157225 0.0612181 0.1840254 0.1208585 0.0978559 0.4311815 0.235677 0.112675 0.073587 0.0425247 0.0644084 0.152968 0.102338 0.0739428 0.4559235 0.05402445 0.8735255 0.48005145 0.2532085 0.3056095 0.05946715 0.1097975 0.09027955 0.2036665 0.190886 0.0964252 0.1581105 0.1356765 0.1428365 0.135378 1 0.3090405 0.1422265 0.4993365 0.223584 0.07330835 0.0635194 0.147771 0.354159 0.132456 0.2406195 0.1436435 0.182731 0.2069375 0.1125935 0.2400735 0.1080488 0.0960706 0.05817345 0.1485865 0.1299549 0.174052 0.04414375 0.088079 0.10818805 0.156271 0.1507755 0.189932 0.166932 0.9944875 0.9820495 0.2255655 0.1437595 0.10052045 0.180977 0.1018626 0.1192525 0.143883 0.1318025 0.129147 0.1656065 0.22612 0.1681135 0.0596473 0.0639088 0.181847 0.04497255 0.142416 0.2275485 0.08571105 0.0618195 0.113369 0.0864825 0.148984 0.353976 0.0847242 0.12388295 0.2236155 0.1635665 0.139078 0.77466 0.0610873 0.07539025 0.1245585 0.1158875 0.0570762 0.07188845 0.1451885 0.1430865 0.14020425 0.1571915 0.08159705 0.0535233 0.10101805 0.11005255 0.1708935 0.2179165 0.332359 0.164471 0.20137 0.1304585 0.229305 0.5073211 0.14254 0.08565445 0.1702285 0.48669765 0.0755733 0.088368 0.1368895 0.0892722 0.151588 0.07242805 0.1469055 0.156094 0.783524 0.0580093 0.058118 0.168888 0.1381605 0.285346 0.4386325 0.5002475 0.107594 0.0985923 0.2543465 0.1441985 0.1252 0.0476031 0.0728062 0.9999685 0.4828795 0.08471525 0.22012 0.1924 0.1217445 0.18294 0.0971601 0.0549287 0.157047 0.0782702 0.1740694 0.130375 0.1679005 0.1372795 0.155313 0.106571 0.230125 0.08569955 0.144148 0.09032655 0.0788157 0.552795 0.1081655 0.1095925 0.202507 0.1272418 0.08786905 0.1295185 0.09518385 0.2208245 0.325198 0.0839623 0.1551745 0.1340495 0.146151 0.2239839 0.044397 0.05406185 0.159984 0.1951125 0.17843 0.156965 0.1438715 0.1598725 0.1450655 0.1387985 0.4141517 0.4595235 0.1837635 0.1367335 0.31245715 0.145037 0.152488 0.1171215 0.1578335 0.2790675 0.0633847 0.343395 0.05783795 0.0803301 0.115583 0.976237 0.169258 0.0871482 0.08535235 0.276839 0.137338 0.294259 0.190498 0.0955123 0.1522755 0.0988889 0.242249 0.164578 0.0882888 0.154843 0.127519 0.0891849 0.0954762 0.0763777 0.1099223 0.0908708 0.788077 0.244647 0.6794825 1 0.08529025 0.05406935 0.125436 0.169971 0.144517 0.09830555 0.161464 0.1731755 0.9956225 0.182281 0.1882705 0.0530884 0.1104199 0.125512 0.344769 1 0.0997501 0.1207175 0.0581343 0.111117 0.203269 0.105194 0.08942595 0.1804945 0.145314 0.12516 0.144396 0.2025529 0.07620665 0.026867 0.1556165 0.0590967 0.1011725 0.1092 0.09245535 0.07550645 0.07147295 0.0524708 0.1786555 0.03235445 0.149467 0.14814995 0.172739 0.154992 0.2203105 0.10049245 0.54458875 0.1665805 0.04178675 0.107997 0.126403 0.0965978 0.701896 0.1741065 0.139663 0.312423 0.1665135 0.193925 0.8217925 0.122131 0.1234525 0.2335715 0.1381615 0.2289435 0.150072 0.170632 0.1399415 0.0528117 0.04784115 0.0823528 0.10545025 0.08380915 0.197369 0.238293 0.1410115 0.1464865 0.114982 0.09877525 0.18557485 0.102942 0.164319 0.147321 0.1433515 0.161012 0.0746096 0.06600225 0.5836065 0.1614915 0.177666 0.08047335 0.0688393 0.1113542 0.111743 0.04569895 0.0749401 0.06922815 0.196713 0.1496065 0.2536985 0.08125855 0.2358725 0.107659 0.0983009 0.165773 0.06857135 0.50990855 0.133122 0.0911238 0.5097651 0.13363855 0.1047935 0.239697 0.06709435 0.0593169 0.2583155 0.1511025 0.09779435 0.085945 0.0731583 0.1108905 0.104854 1 0.225017 0.130046 0.136663 0.151333 0.08410135 0.09824465 0.186925 0.08813985 0.542581 0.07215535 0.0464761 0.1103625 0.153851 0.3622345 0.1181355 0.1687815 0.2850705 0.09231565 0.2357345 0.474828 0.08262015 0.10552 0.1114722 0.1146615 0.1200305 0.0516371 0.3183785 0.220344 0.214743 0.0552984 0.148804 0.0946511 0.1085645 0.0441928 0.121602 0.1761005 0.1716775 0.0712416 0.166475 0.1625195 0.11221385 0.0701526 0.1170615 0.114416 0.0621819 0.0567752 0.11062985 0.08427775 0.0925955 0.3020824 0.68553 0.0669576 0.07516385 0.151405 0.2225035 0.08665905 0.177195 0.06843915 0.10187935 0.143924 0.0752236 0.1826855 0.1969455 0.1634435 0.160121 0.220886 0.0795148 0.175466 0.0693306 0.09322835 0.1919572 0.07792935 0.08166825 0.07720595 0.07342445 0.340582 0.1284145 0.0496774 0.16639 0.125192 0.0798082 0.1137535 0.065986 0.1748285 0.0924453 1 0.160099 0.420125 0.146014 0.0590176 0.1589275 0.191077 0.1134185 0.1013035 0.11947875 0.1679085 0.1545575 0.1737455 0.11442 0.103762 0.1550295 0.120141 0.106986 0.130695 0.07244415 0.1220595 0.1873275 0.3659205 0.0818087 0.13068325 0.1529385 0.1420811 0.09894875 0.99163 0.0943121 0.1125115 0.1299815 0.3275055 0.10369365 0.173314 0.341373 0.1693525 0.1766465 0.1145454 0.1501445 0.456903 0.158419 0.271058 0.1156852 0.1271445 0.0838575 0.0560813 0.1245489 0.050848 0.1624275 0.05121155 0.09148945 0.127468 0.739918 0.1500995 0.08778605 0.170653 0.1339255 0.10451085 0.2103535 0.0710281 0.139106 0.1155765 0.2999025 0.266705 0.153096 0.1304235 0.167542 0.143943 0.12698075 0.04578925 0.1066995 1 0.106938 0.132295 1 0.223622 0.9987405 0.139422 0.168744 0.520941 0.07373975 0.903082 0.146795 0.124051 0.1437765 0.15763 0.9972045 0.0819963 0.07296075 0.107862 0.3884665 0.9995825 0.09628745 0.104935 0.4559815 0.9999615 0.3728155 0.169007 0.1525465 0.1446615 0.10826125 0.05836825 0.167515 0.10028145 0.1585455 0.6077055 0.08962945 0.133433 0.101873 0.2208623 0.07187355 0.0859068 0.1717895 0.1010483 0.129762 0.09177395 0.9222055 0.0957833 0.1455325 0.995502 0.0668808 0.157519 0.540103 0.406838 0.09330505 0.118339 0.174465 0.0980545 0.0825551 0.1770645 0.4882975 0.0897284 0.290418 0.07966895 0.10968 0.187632 0.03259945 0.120051 0.280735 0.2981205 0.140539 0.1340205 0.223892 0.2097075 0.0924994 0.1372365 1 0.08218145 0.118781 0.1364515 0.1761265 0.224949 0.11963 0.05677885 0.0696835 0.6425435 0.157145 0.148046 0.0807715 0.136903 0.2638 0.115791 0.2499854 0.1688855 0.5907625 0.25035 0.0886272 0.08103055 0.520286 0.2677031 0.4740195 0.185567 0.0792213 0.135548 0.0579034 0.1065471 0.1343995 0.119194 0.1302785 0.14135945 0.134297 0.1389445 0.08326185 0.07970575 0.162232 0.3347625 0.07282785 0.0805117 0.151196 0.455449 0.217119 0.1522195 0.211214 0.173704 0.1416715 0.109761 0.0629709 0.2615455 0.136352 0.120945 0.3194385 0.0997811 0.1510905 0.203439 0.1230639 0.183325 0.318962 0.0913178 0.1589605 0.9056005 0.390917 0.1155338 0.1378095 0.3456245 0.6170195 0.146971 0.0847148 0.1002451 0.1837235 0.0954665 0.1103335 0.5967735 0.916562 0.1276605 0.07580485 0.09494855 0.09106235 0.146791 0.178322 0.170793 0.1446485 0.128176 0.169489 0.2435375 0.35764105 0.09992985 0.134972 0.2423925 0.08535895 0.09114375 0.07087795 0.08913505 0.0974883 0.149408 0.0871128 0.10453 0.08747485 0.15702 0.1122555 0.705988 0.120683 0.0739152 0.137901 0.130303 0.711122 0.1519475 0.2775165 0.08068045 0.2365115 0.1126861 0.1589985 0.1148815 0.1519895 0.08303315 0.0772592 0.108692 0.09889395 0.1118595 0.10068135 0.1373715 0.3187995 0.147111 0.0711105 0.162041 0.48657065 0.159258 0.119298 0.134223 0.149952 0.256763 0.491789 0.108171 0.12843505 0.07100145 0.4741745 0.0915111 0.139601 0.0773278 0.13425275 0.09091935 0.127683 0.06237015 0.10280555 0.1639425 0.8048905 0.156105 0.104138 0.085493 0.114631 0.11150285 0.205077 0.06389345 0.2607565 0.1372685 0.289956 0.142569 0.1323975 0.0507676 0.147465 0.0586175 0.1802245 0.0748523 0.134013 0.06179275 0.1257335 0.1262035 0.09265035 0.157787 0.1611865 0.153538 0.1089414 0.1376005 0.928057 0.1003354 0.0662413 0.1477815 0.1311645 0.06381175 0.497964 0.105874 0.1505285 0.1615455 0.06642675 0.07638635 0.311444 0.8541915 0.212893 0.152139 0.916217 0.5285655 0.13976 0.196455 0.06602965 0.491964 0.1446179 0.06982325 0.1616105 0.146958 0.1741035 0.1363955 0.143157 0.22790205 1 0.126337 0.118883 0.2006875 0.31364 0.123874 0.0686257 0.0723039 0.11201025 0.1599555 0.10518845 0.04670705 0.08584595 0.119311 0.1722425 0.1442215 0.10823245 0.079821 0.220809 0.1982009 0.1418015 0.132524 0.1154895 0.113796 0.178124 0.1106545 0.26826635 0.18782 0.1648145 0.24524635 0.08882095 0.10344445 0.139912 0.10057225 0.09430915 0.1624275 0.0772051 0.1193575 0.4682155 0.11013055 0.12643 0.0809511 0.3216215 0.09647135 0.1422345 0.09407515 0.3182615 0.1186535 0.1011707 0.0635793 0.154616 0.257443 0.9999995 0.291139 0.134452 0.0570886 0.18924 0.1603695 0.484408 0.1134945 0.2180585 0.0776071 0.096002 0.2297685 0.5825605 0.1094888 0.11606285 0.06509355 0.065694 0.150077 0.304945 0.157209 0.2466565 0.1158308 0.613017 0.172201 0.08207885 0.05591495 0.1483805 0.117685 0.2480305 0.0618155 0.1039043 0.08071195 0.1494715 0.126365 0.1015082 0.07776265 0.07014535 0.10629015 0.4961726 0.081812 0.5081115 0.10657315 0.09087825 0.1705695 0.06553805 0.1315495 0.167335 0.152322 0.190794 0.182212 0.3670785 0.0729185 0.52048035 0.0726963 0.4543435 0.08227715 0.2134895 0.1703491 0.09187705 0.15414615 0.1117965 0.213441 0.07603265 0.1425515 0.08959075 0.0930236 0.0699011 0.04732 0.123671 0.11680995 0.128805 0.0659127 0.1394305 0.1805025 0.2083815 0.0883654 0.202227 0.53733365 0.1940625 0.0898481 0.1545745 0.117815 0.103207 0.114238 0.1737925 0.0751676 0.143511 0.12306515 0.08590085 0.19229 0.0762286 0.0978708 0.1447255 0.2904205 0.09144555 0.105076 0.1229735 0.5095095 0.1019809 0.1313235 0.06087195 0.258352 0.121351 0.995202 0.098023 0.0893561 0.166254 0.1576475 0.4365525 0.0491181 0.126848 0.04834095 0.1291895 0.06667185 0.0857504 0.06835005 0.148188 0.126897 1 0.03786215 0.1442585 0.0838086 0.04497835 0.0664812 0.12387595 0.0863563 0.0978892 0.109365 0.1748935 0.145178 0.4837415 0.0723775 0.0419716 0.09295165 0.2096755 0.0548037 0.142155 0.09517735 0.1475405 0.1294365 0.0767251 0.0813483 0.0949124 0.306736 0.2731965 0.105043 0.04987965 0.0868413 0.435145 0.06875335 0.2660495 0.3312975 0.0738743 0.1338175 0.124638 0.1371485 0.052896 0.12753 0.1762275 0.06546965 0.09394965 0.179957 0.113959 0.06623395 0.04863965 0.102516 0.1386955 0.117915 0.0998597 0.05563945 0.134164 0.1739455 0.0934728 0.200635 0.170509 0.1409435 0.138406 0.9953025 0.0810805 0.1355395 0.227409 0.0872918 0.12837 0.0846745 0.153894 0.0773939 0.143326 0.2987565 0.08039135 0.1832655 0.0879878 0.0687499 0.1065145 0.1670225 0.620952 0.1208315 0.05996525 0.179275 0.0572135 0.0957018 0.05069095 0.120694 0.999517 0.0527363 0.0852409 0.141141 0.134734 0.13557 0.1070195 0.1009429 0.106875 0.12741 0.1669185 0.0783645 0.1254635 0.0848732 0.04846365 0.0939672 0.0884597 0.148871 0.3068505 0.135081 0.190318 0.200533 0.118503 0.1682245 0.133614 0.119893 0.7351115 0.119183 0.08358995 0.08725595 0.130205 0.142025 0.18259 0.5042155 0.1606745 0.146607 0.268118 0.259969 0.3414815 0.156326 0.152191 0.1721685 0.1271935 0.07831125 0.1420415 0.140283 0.2835905 0.1889535 0.10123495 0.105071 0.301055 0.1732995 0.467586 0.141257 0.133531 0.1381765 0.139382 0.122404 0.1395955 0.1222195 0.3174755 0.3216235 0.1698315 0.1084935 0.09978245 0.166556 0.2181255 0.18954695 0.1147035 0.08746085 0.07517975 0.08346425 0.4964086 0.1206012 0.064362 0.51254 0.1313615 0.155507 0.1342505 0.2360135 0.142981 0.132062 0.1738485 0.08789745 0.0917365 0.10224435 0.1538255 0.1154255 0.113674 0.4378 0.1700885 0.10208755 0.1441844 0.2211845 0.1110325 0.142558 0.343188 0.130239 0.285408 0.183626 0.1368985 0.1406105 0.1907695 0.169708 0.160808 0.1944685 0.1525285 0.1247755 0.25806 0.1160155 0.136342 0.146198 0.08557165 0.155261 0.1419665 0.136983 0.147577 0.165854 0.2950545 0.141808 0.4400525 0.1586955 0.0686026 0.10704 0.120663 0.152332 0.1209201 0.1044435 0.1758755 0.5541085 0.1135864 0.10423995 0.0988557 0.02353165 0.0903285 0.2298295 0.0623636 0.404292 0.10341505 0.15228575 0.9999985 0.0589891 0.15801 0.07934725 0.06704825 0.9914595 0.05297965 0.207707 0.130251 0.208426 0.143352 0.1003338 0.2000715 0.1384135 0.077021 0.1371475 0.09842745 0.126377 0.104859 0.0487162 0.1549095 0.10186995 0.161228 1 0.9999915 0.169553 0.119405 0.0586117 0.06695525 0.06398355 0.0831185 0.10552675 0.06232775 0.1048485 0.2825475 0.149522 0.1923825 0.251392 0.10931575 0.0928597 0.159479 0.253112 0.127818 0.2467331 0.3431925 0.03696075 0.0859118 0.07775415 0.295282 0.0479823 0.129317 0.03142875 0.13510575 0.130589 0.0947124 0.1561445 0.1689775 0.1313005 0.1318275 0.133333 0.1915305 0.1975145 0.385305 0.05618005 0.1391775 0.137272 0.126472 0.1054045 0.1794325 0.147297 0.153991 0.16371815 0.11366635 0.11101 0.134594 0.0951734 0.464797 0.12622265 0.0533945 0.09029315 0.07490855 0.1793256 0.05681335 0.1258845 0.1273605 0.245566 0.28111125 0.1814515 0.10629675 0.3432032 0.1522815 0.3279285 0.1441805 0.6072575 0.0544922 0.08923035 0.1105115 0.206209 0.35454295 0.10133075 0.0571251 0.3008935 0.157895 0.084874 0.08983065 0.134577 0.0646528 0.1162725 0.1874285 0.186869 0.086513 0.08908705 0.08603655 0.208834 0.0629565 0.35955685 0.1256805 0.167283 0.1444485 0.2721325 0.08374315 0.103922 0.11874895 0.198288 0.144813 0.0828143 0.15573375 0.09487965 0.10453825 0.132884 0.09181355 0.3298305 0.0972706 0.10283295 0.1433245 0.1802245 0.4710075 0.1598045 0.298582 0.179226 0.6911805 0.1252715 0.22322875 0.40895 0.158022 0.08713555 0.11036835 0.1459425 0.0619076 0.07305915 0.118281 0.06689665 0.0985908 0.069726 0.07943565 0.114951 0.9883705 0.17135 0.12841 0.1882342 0.2408973 0.0620446 0.107243 0.4906395 0.05133285 0.120594 0.203097 0.528607 0.3939875 0.2131225 0.9999985 0.0794968 0.07830085 0.841973 0.1223465 0.0887551 0.127286 0.08126735 0.195797 0.1973205 0.164422 0.0984868 0.05915675 0.2048435 0.112258 0.0950157 0.0847194 0.09175735 0.1350875 0.0373967 0.144333 0.15806045 0.06380265 0.1548925 0.2584355 0.06040655 0.0592292 0.9999515 0.1758575 0.0588381 0.1283795 0.2771595 0.307134 0.2525255 0.1089525 0.1305865 0.1068 0.1744895 0.1051695 0.15495665 0.1372045 0.1311715 0.09957835 0.149565 0.0928317 0.06430085 0.1218655 0.1232315 0.0702948 0.07457215 0.05674315 0.10192815 0.5422635 0.2258005 0.11173 0.29958985 0.1339165 0.2250205 0.0842275 0.0671313 1 0.828388 0.0668721 0.2722815 0.0996571 0.08897335 0.1423965 0.2003935 0.0605529 0.1699565 0.1952105 0.0486704 0.223525 0.0709101 0.1242595 0.169003 0.1161175 0.15342 0.1263545 0.118876 0.174448 0.1597055 0.100208 0.192258 0.0502569 0.0785453 0.230765 0.06648705 0.515438 0.1476725 0.13016905 0.164378 0.1327545 0.0983528 0.125761 0.134798 0.148185 0.14621055 0.0990906 0.0711653 0.06337885 0.1654135 0.08119615 0.0621036 0.2389805 0.18048 0.11307815 0.1382545 0.13694305 0.1076364 0.1029135 0.116395 0.1114885 0.08786515 0.105672 0.1096795 0.3577595 0.03978445 0.0770697 0.166994 0.176393 0.09875065 0.13571645 0.0856657 0.160378 0.146757 0.1146255 0.167042 0.09780145 0.0826465 0.0825269 0.182063 0.152107 0.0767172 0.182144 0.0767533 0.3056905 0.10237455 0.1911824 0.332334 0.305825 0.319229 0.12066185 0.1271645 0.183532 0.0764087 0.2748825 0.604686 0.130122 0.132754 0.5327225 0.112248 0.1277515 0.171249 0.1439605 0.0691486 0.1019945 0.216088 0.1859385 0.147395 0.0968183 0.1244905 0.05598785 0.1489575 0.10414615 0.1325645 0.252654 0.08257255 0.098688 0.3122185 0.1226115 0.206013 0.0836166 0.226469 0.0916901 0.164914 0.1317515 0.163296 0.07209475 0.4335635 0.1642005 0.1011755 0.1468485 0.1454175 0.11121765 0.1675745 0.7741615 0.1212505 0.1378172 0.1641415 0.159571 0.11467355 0.136244 0.04469455 0.166252 0.3720705 0.1763715 0.3971593 0.1511495 0.066503 0.1221545 0.0900392 0.06035785 0.113404 0.308698 0.246074 0.1553205 0.07602155 0.130539 0.08363205 0.154881 0.0718654 0.7575595 0.238302 0.1581985 0.1575945 0.52823525 0.14536 0.2059945 0.423926 0.114348 0.368972 0.0745538 0.227113 0.08558845 0.1579 0.17072 0.1364925 0.99057 0.116656 0.100484 0.03452885 0.1298915 0.0590512 0.1799769 0.30406 0.0448913 0.191216 0.07575155 0.2152245 0.13750105 0.999714 0.999887 0.2163095 0.207438 0.142414 0.0657013 0.07392955 0.6192555 0.0762897 0.678284 0.2146295 0.1859 0.05372935 0.0529148 0.308745 0.200979 0.1499072 0.1534335 0.1333865 0.119332 0.153985 0.09258195 0.1307587 0.09772935 0.1001156 0.19653 0.1116915 0.1313105 0.115272 0.158211 0.128285 0.0779689 0.152573 0.558064 0.111379 0.177522 0.0442755 0.1205535 0.08895955 0.1377355 0.08439795 0.140224 0.05464375 0.1950465 0.0633438 0.1913015 0.126096 0.1376905 0.039598 0.0737506 0.06378905 0.154517 0.1317945 0.9970945 0.4730335 0.1761425 0.09001195 0.1247365 0.10781785 0.1208765 0.978233 0.149554 0.114628 1 0.09689615 0.128005 0.5253519 0.1536755 0.140126 0.08389465 0.309445 0.319423 0.1349975 0.1488295 0.08788115 0.1649565 0.1264344 0.947819 0.1309955 0.05569415 0.2343026 0.2385225 0.132931 0.154699 0.212616 0.128329 0.43226 0.1515095 0.1973945 0.09170325 0.157316 0.162811 0.2528885 0.0814553 0.0910855 0.08048675 0.1574925 0.10012555 0.185108 0.0689292 0.203989 0.121954 0.06636425 0.157532 0.287205 0.1157152 0.0832266 0.09176185 0.192227 0.1068925 0.0482243 0.1367075 0.213574 0.468662 0.9989215 0.05618475 0.571682 0.574477 1 0.126407 0.0917498 0.08323215 0.06999405 0.2530875 0.110645 0.619773 0.373805 0.2860535 0.0855143 1 0.985542 0.142129 0.0908851 0.06755085 0.1497055 0.9970555 0.2251245 0.2602435 0.2646225 0.09228755 0.2620335 0.08839825 0.1764815 0.1139794 0.1559475 0.997886 0.13614475 0.4251965 0.0275155 0.06948335 0.04642535 0.0866919 0.520367 0.154334 0.10653475 0.9397945 0.1264385 0.1496 0.11142 0.08254455 0.192864 0.0883111 0.1428105 0.0906452 0.0736309 0.195637 0.1755105 0.1325115 0.05048245 0.10614995 0.1342685 0.16326 0.076903 0.1348555 0.06144535 0.267325 0.10501875 0.3368855 0.0758666 0.138457 0.209923 0.131501 1 0.242779 0.149412 0.8670325 0.0970809 0.08462075 0.114972 0.1717 0.127071 0.1457615 0.2053985 0.114505 0.11690915 1 0.09910455 0.08382825 0.1187056 0.823714 0.23901755 0.0868049 0.0811313 0.838217 0.1030587 0.129286 0.0630203 0.1503265 0.15191245 0.1124725 0.142671 0.09317195 0.0515689 0.12257125 0.07684325 0.04875055 0.12371 0.1983915 0.1502041 0.09873555 0.1454445 0.1815865 0.136351 0.151798 0.1415355 0.9813425 0.0957047 0.1323325 0.1578225 0.110996 0.0670038 0.9919365 0.130858 0.11984 0.156778 0.08100845 0.0815035 0.0868176 0.07062965 0.477629 0.10116655 0.1384185 0.181218 0.0890756 0.154726 0.996486 0.1219255 0.09167925 0.272086 0.06295355 0.0964668 0.1979625 0.0695372 0.276986 0.22847 0.15199 0.994779 0.07833985 0.03238395 0.07476365 0.2200101 0.662953 0.127164 0.2133345 0.1510925 0.1217775 0.338216 0.09111475 0.0976857 0.4926965 0.14212 0.3806225 0.1157034 0.12700595 0.587582 0.1036359 0.8367325 0.1373395 0.06597665 0.0866424 0.358756 0.190838 0.2114427 0.1640435 0.0609263 0.1230785 0.13375995 1 0.1498655 0.118337 0.06395445 0.52697695 0.412911 0.705567 0.94258 0.0728593 0.07028985 0.148801 0.06529615 0.1444045 0.1597015 0.08742495 1 0.2137375 0.129965 0.453725 0.0985514 0.169148 0.171829 0.1784515 0.181654 0.10155455 0.0909045 0.06348695 0.1038959 0.0736405 0.1582605 0.10691025 0.0705099 1 0.1063975 0.129681 0.130284 0.1118965 0.08900205 0.114575 0.0625986 0.1127464 0.05088185 0.1380765 0.07917355 0.237968 0.3326665 0.120888 0.07161085 0.111823 0.0663387 0.1938225 0.08767415 0.104545 0.125039 0.17594505 0.140674 0.133508 0.152588 0.07688195 0.2081151 0.153191 0.11900165 0.09674675 0.2172905 0.992202 0.1779325 0.0733309 0.1079885 0.112935 0.1707576 0.153267 0.10995 0.1246315 0.24766 0.1093743 0.1333335 0.1699437 0.1807955 0.197022 0.132824 0.2433275 0.1329265 0.11886785 0.1751015 0.131517 0.0599611 0.1130895 0.163304 0.160171 0.03571535 0.0924389 0.149423 0.9818455 0.09201945 0.1489095 0.1242955 0.122005 0.1309815 0.0724627 0.246407 0.1810575 0.2524975 0.140003 0.183809 0.112874 0.1037668 0.12502275 0.2104785 0.174431 0.1444025 0.109641 0.434983 0.244787 0.1627985 0.136476 0.184984 0.3902355 0.376223 0.10138405 0.0816803 0.1725715 0.0911996 0.808615 0.62134 0.0862237 0.0524539 0.148071 0.1518295 0.1837445 0.198786 0.351771 0.187478 0.3098905 0.343448 0.148673 0.197798 0.110432 0.0835504 0.1142085 0.250601 0.30691 0.16739 0.129305 0.0662532 0.110118 0.192531 0.1779505 0.163256 0.109778 0.3977955 0.155912 0.1302935 0.11738345 0.1639365 0.182748 0.168758 0.184681 0.1773615 0.1593945 0.2758705 0.1570715 0.1752815 0.132402 0.1611435 0.2238115 0.165973 0.1756995 0.157989 0.1595735 0.160748 0.152979 0.2063605 0.1113953 0.184134 0.4135425 0.2394399 0.167853 0.10027165 0.1368345 0.04307765 0.1050464 0.07764065 0.153701 0.1304645 0.1955845 0.0671371 0.1551025 0.148038 0.1150795 0.07916425 0.4326705 0.1289995 0.1798775 0.221251 0.06536085 0.1532065 0.369084 0.1644165 0.701612 0.0538671 0.09192115 0.1480185 0.085808 0.2201305 0.071849 0.07126435 0.15548 0.108976 0.552717 0.1091485 0.1329775 0.1182975 0.3358425 0.10556745 0.3120685 0.295287 0.065002 0.1291655 0.0629062 0.134529 0.089451 0.10354175 0.1039105 0.173056 0.151902 1 0.3288515 0.10252755 0.276249 0.1439365 0.146496 0.0948146 0.09218485 0.2734325 0.2233695 0.438308 0.1129775 0.148471 0.171279 0.0903161 0.1409195 0.1375915 0.044797 0.124533 0.1986035 0.0761098 0.0341569 0.1481065 0.08239905 0.1088805 0.29131 0.152135 0.1565955 0.3107294 0.136818 0.136071 0.2485555 0.1463285 0.1069635 0.168787 0.145849 0.07303195 0.0946832 0.147025 0.06061485 0.313037 0.169632 0.0559876 0.111633 0.2271625 0.2010995 0.182221 0.1155655 0.2229875 0.174198 0.0609756 0.125973 0.333552 0.06662815 0.0909628 0.0499835 0.9789755 0.55745 0.143685 0.3128145 0.138325 0.115648 0.130491 0.1671995 0.152415 0.153705 0.2047305 0.1164405 0.1727415 0.126045 0.299872 0.0848208 0.1725065 0.09888625 0.1583095 0.0782343 0.0579218 0.5171635 0.3126065 0.2164935 0.196792 0.1403725 0.162604 0.268989 0.1813525 0.209189 0.0912535 0.1483415 0.08348375 0.167655 0.0906764 0.165639 0.104164 0.1725465 0.183258 0.1513845 0.0461285 0.09173725 0.1826935 0.0390268 0.151366 0.2179835 0.20536205 0.4743645 0.4911585 0.3047995 0.1964555 0.04873265 0.124747 0.54362175 0.293452 0.103507 0.0794062 0.1019303 0.05489695 0.06180615 0.1335375 0.08593245 0.262602 0.1220775 0.0574329 0.2981985 0.7001935 0.187781 0.142758 0.197447 0.18323 0.1053925 0.07671865 0.111981 0.1124923 0.08957145 0.09904865 0.173 0.126973 0.1613895 0.1905025 0.13824805 0.1087045 0.266716 0.1096485 0.24531355 0.126722 0.08249925 0.145153 0.187582 0.9372325 0.1841055 0.2561307 0.06635805 0.07026145 0.06973435 0.107026 0.1280785 0.0520853 0.1017535 0.12584 0.1538245 0.1196845 0.263045 0.118352 0.216649 0.180336 0.05369815 0.2567455 0.1313265 0.1069015 0.162642 0.143857 0.136426 0.0955489 0.158577 0.11193145 0.3758655 0.1468832 0.1076836 0.0973822 0.131989 0.1733345 0.1751605 0.1141275 0.07534475 0.155695 0.128871 0.1571002 0.1577195 0.07020345 0.556428 0.0896599 0.0904806 0.191255 0.174792 0.350822 0.437099 0.1236805 0.1170945 0.247073 0.223773 0.998755 0.27535 0.1224495 0.1496315 0.0760436 0.1686435 0.0759476 0.620169 0.07978495 0.2331585 0.5015885 0.09577815 0.11084665 0.08672235 0.0742306 0.123054 0.35206 0.0883373 0.1868835 0.163398 0.08441095 0.1016115 0.158564 0.3248675 0.08523345 0.138038 0.0948019 0.170157 0.08609585 0.1626535 0.09071995 0.07559785 0.07875095 0.1700965 0.0366216 0.09527555 0.161606 0.1172215 0.168555 0.105613 0.118477 0.292672 0.140132 0.1490245 0.0779863 0.12624 0.128958 0.08146515 0.136501 0.19870635 0.0527521 0.07193255 0.121391 0.07532375 0.248786 0.1141165 0.1742405 0.12408855 0.150161 0.1627245 0.1241925 0.117586 0.2105955 0.1656155 0.10891825 0.11337635 0.5255899 0.162139 0.157923 0.5012965 0.12041955 0.07374555 0.06683185 0.6415315 0.131776 0.06642045 0.15051975 0.08840575 0.4178565 0.1372845 0.1236415 0.58168 0.10275465 0.1649985 0.9823545 0.366702 0.1155685 0.05320305 0.1175635 0.0912124 0.10664 0.524124 0.1484874 0.1694675 0.149974 0.9984535 0.1180195 0.8971345 0.11434 0.13083245 0.1329475 0.1826185 0.177222 0.1805765 0.0856756 0.0579401 0.3139883 0.07368035 0.3569419 0.0621204 0.1482995 0.131361 0.0855146 0.1435515 0.4581595 0.09785635 0.177105 0.329418 0.1312325 0.1635775 0.0838753 0.07690215 0.2373765 0.1449115 0.0593315 0.1272915 0.0870344 0.2065515 0.0719773 0.0626573 0.172252 0.1667995 0.05738745 0.173001 0.25464 0.1418705 0.1358535 0.0698183 0.4056825 0.2784835 0.14549 0.183812 0.1252705 0.08900835 0.307132 0.1262825 0.125753 0.12867945 0.04579565 0.1448585 0.163733 0.130682 0.32619785 0.317216 0.0705444 0.06065065 0.03954855 0.1566935 0.142627 0.0774721 0.17578 0.150371 0.617566 0.255174 0.1041345 0.05598975 0.1976895 0.09160315 0.0602796 0.3396745 0.821161 0.112931 0.140744 0.0608479 0.102537 0.0905443 0.187015 0.201643 0.1146425 0.124745 0.2882921 0.121199 0.171611 0.0902424 0.2041375 0.09338385 0.4541935 0.1046355 0.127009 0.147665 0.172458 0.0790578 0.1059311 0.148771 0.229131 0.1189545 0.0481017 0.1286385 0.1290525 0.1045715 0.139415 0.1387885 0.13510845 0.139275 0.05327205 0.167486 0.1033612 0.2255235 0.0442982 0.153299 0.1616635 0.09860715 0.1671255 0.0923151 0.09345325 0.106928 0.10517985 0.5961845 0.185448 0.1725295 0.04296745 0.154703 0.0692225 0.0467469 0.0651905 0.6529015 0.05766385 0.0879876 0.0967016 0.1377015 0.097077 0.0948396 0.1421627 0.5559315 0.1415619 0.1438932 0.1260115 0.178592 0.0840279 0.116952 0.0905104 0.0676201 0.0848758 0.136287 0.4444089 0.618834 0.0881196 0.0831216 0.144184 0.115695 0.1098916 0.1129755 0.109596 0.0963256 0.7241085 0.07432475 0.194008 0.0844478 0.158725 0.0944079 0.1171235 0.0422055 0.345056 0.1174153 0.10537 0.135409 0.1449765 1 0.2019225 0.10287685 0.2409055 0.48504 0.2895565 0.15479 0.09082595 0.0787455 0.9940525 0.11816325 0.3457925 0.371517 0.05955375 0.10065745 0.325969 0.1111066 0.0910504 0.092302 0.1298265 0.0854529 0.1279765 0.2246865 0.143426 0.1957925 0.12404765 0.107542 0.11212605 0.1111085 0.12036 0.1319904 0.04275405 0.1372155 0.1320555 0.177813 0.1546695 0.12564 0.09625465 0.1533735 0.1862175 0.19508905 0.1133065 0.1051967 0.111553 0.07426475 0.5730735 0.08449065 0.1395095 0.10007205 0.09353715 0.07279365 0.09337875 0.092776 0.1208415 0.08537205 0.07921615 0.0677162 0.2063645 0.217125 0.1167565 0.05997245 0.10325705 0.07076965 0.104944 0.104938 0.17449 0.1207525 0.0643783 0.06702765 0.118373 0.2087945 0.2204105 0.133269 0.1381825 0.187848 0.1336445 0.1241195 0.1615725 0.116337 0.0726317 0.151056 0.16247125 0.1559955 0.21951265 0.1493155 0.142165 0.1360765 0.1747585 0.1406415 0.145545 0.105758 0.1734585 0.0998424 0.1225165 0.10192715 0.144351 0.09345695 0.118298 1 0.5330215 0.1205095 0.2103825 0.1008872 0.0939572 0.0973717 0.0751269 0.14792 0.2234145 0.1924015 0.1589305 0.1124975 0.5089862 0.10142495 0.1328865 0.5377755 0.06826225 0.167657 0.07660515 0.2187965 0.0566211 0.1434725 0.2406865 0.455611 0.624717 0.2417725 0.1363965 0.07643535 0.524262 0.117633 0.998943 0.2626915 0.149403 0.790286 0.183621 0.1244025 0.08432455 0.275393 0.4369005 0.0897666 0.249079 0.0565384 0.1617955 0.16363935 0.1025361 0.0725879 0.0819999 0.1161938 0.04719525 0.1380555 0.09290245 0.2838155 0.1839695 0.138183 0.1066667 0.13166175 0.1214875 0.3096735 0.1054142 0.0664209 0.10179065 0.17973 0.117047 0.04490325 0.08639565 0.796694 0.0394059 0.07308975 0.584955 0.2540145 0.1425785 0.117663 0.0946862 0.128278 0.124205 0.163496 0.0373587 0.08334665 0.182775 0.129264 0.385962 0.08739375 0.108972 0.0707138 0.111674 0.550527 0.1227695 0.14614 0.53860405 0.0996598 0.11709405 0.118629 0.1067285 0.158641 0.1143995 0.0804494 0.0512841 0.168776 0.1133635 0.1349545 0.239023 0.161538 0.125259 0.104406 0.1694555 0.144679 0.3072135 0.1151735 0.0858198 0.0762054 0.1213585 0.116748 0.194084 0.1437245 0.1503315 0.999905 0.07223655 0.1335155 0.1432435 0.313301 0.126612 0.05997775 0.1195485 0.1826025 0.109553 0.155919 0.1189835 0.2670435 0.0848076 0.1054935 0.1373025 0.2184345 0.122819 0.1236365 0.08141125 0.9991055 0.168731 0.289195 0.1210569 0.1468485 0.133185 0.146554 0.1365505 0.122993 0.101545 0.448697 0.365248 0.183886 0.249327 0.1556165 0.2758025 0.154013 0.161563 0.207683 0.3931495 0.109297 0.157118 0.139493 0.8644735 0.166196 0.292391 0.112114 0.126054 0.0992113 0.136626 0.136533 0.1525635 0.1501125 0.1553845 0.06670505 0.1370055 0.1847498 0.1379995 0.174115 0.718158 0.1074555 0.07502835 0.0811372 0.06306825 0.103305 0.1239274 0.08058495 0.1426105 0.15235 0.08804575 0.177754 0.103642 0.100005 0.05552895 0.1865255 0.1423605 0.3092177 0.08126625 0.862913 0.1599505 0.06002395 0.1578515 0.1031015 0.1126025 0.876972 0.6284445 0.0625481 0.1568265 0.0943114 0.631732 0.11023695 0.11726 0.231246 0.2154615 0.11569565 0.1170215 0.1311965 0.129448 0.05136275 0.127156 0.09528335 0.1905935 0.258284 0.0868985 0.2111475 0.20777 0.1134575 0.1713435 0.192644 0.13103 0.122316 0.147797 0.1605345 0.233711 0.09522695 0.1921385 0.0652424 0.06426265 0.06976245 0.202749 0.1419575 0.1872085 0.2545785 0.1535045 0.1367515 0.237915 0.210603 0.1518185 0.1543705 0.1361555 0.1520925 0.211097 0.151302 0.1220289 0.54730295 0.2311855 0.1749755 0.2769785 0.685579 0.10151985 0.170376 0.39473 0.2177905 0.5067925 0.0803305 0.13558 0.171531 0.1238095 0.1474145 0.06302415 0.137987 0.9984555 0.1509455 0.05885295 0.26515 0.157004 0.1701275 0.245152 0.18398725 0.138794 0.1023821 0.212131 0.366944 0.2646975 0.1632585 0.1699605 0.1685805 0.1754165 0.0816007 0.08631015 0.104461 0.1777305 0.07836175 0.313071 0.2848665 0.07548525 0.1929935 0.142098 0.09296675 0.1170345 0.278474 0.08696245 0.04434945 0.1737885 0.2502945 0.117941 0.1603555 0.5286535 0.1179059 0.134848 0.1167943 0.2285495 0.09774795 0.999999 0.922386 0.170748 0.14095035 0.139097 0.10619 0.1802275 0.3673195 0.113451 0.3604675 0.06303795 1 0.153177 0.1037043 0.04313295 0.1235455 0.10983195 0.1276885 0.6064375 0.1521845 0.127976 0.1617455 0.168206 0.11732025 0.156736 0.1630375 0.1467355 0.2017225 0.130816 0.2575445 0.6087825 0.146255 0.12779 0.1179965 0.133889 0.4812575 0.0963766 0.2990345 0.0578223 0.09434585 0.05018395 0.093131 0.1689635 0.1403599 0.0716716 0.072099 0.1534515 0.141006 0.07723365 0.999993 0.0839224 0.3920225 0.2122335 0.1362745 0.06871645 0.2301495 0.159496 0.1667675 0.1101149 0.07173725 0.5259371 0.106667 0.02603535 0.0898462 0.157587 0.1862675 0.1245244 0.309702 0.1210891 0.1488045 0.1377765 0.1381655 0.1005832 0.0560717 0.08676805 0.182248 0.0494368 0.14343 0.0884473 0.208908 0.07256875 0.9998965 0.2261685 0.162445 0.1826175 0.0598295 0.0923249 0.112757 0.09286415 0.2522205 0.24676035 0.0687564 0.0362665 0.1652855 0.10767015 0.143848 0.142762 0.05254255 0.149606 0.9925315 0.06355095 0.1266865 0.1757955 0.88722 0.142529 0.162762 1 0.126379 0.148411 0.0510655 0.124114 0.1146205 0.1473695 0.188812 0.100507 0.134347 0.10756085 0.113883 0.08085285 0.06267855 0.08592535 0.190367 0.2367195 0.0832608 0.0815124 0.07245085 0.08978235 0.1497475 0.1434495 0.9999415 0.253748 0.1490845 0.04792295 0.06468305 0.168634 0.176163 0.48887975 0.1429905 0.139085 1 0.968101 0.1340415 0.137695 0.1464585 0.1775015 0.202706 0.3004565 0.161951 0.12665005 0.955853 0.1376735 0.1508205 0.135367 0.1620675 0.118932 0.200957 0.133353 0.1903045 0.121955 0.6109175 0.2496855 0.10747 0.155791 0.2469795 0.266461 0.1561585 0.220609 0.0587827 0.1044155 0.142278 0.1204305 0.113206 0.151425 0.133215 0.132896 0.1188085 0.120795 0.679195 0.07268605 0.1677245 0.1206925 0.10363045 0.1437165 0.240416 0.19466645 0.2106605 0.0360036 0.112272 0.155373 0.09888135 0.13410115 0.13122 0.1440452 0.09143135 0.188588 0.158377 0.0647579 0.137704 0.210073 0.1281275 0.173147 0.174686 0.1397685 0.06666335 0.4437668 0.07538555 0.10053745 0.1946045 0.3699505 0.3807805 0.1130105 0.198575 0.197922 0.14457635 0.0949 0.09666455 0.1895915 0.1646565 0.157825 0.153637 0.219608 0.996708 0.131171 0.13038 0.11907515 0.2903875 0.947481 0.1068085 0.142838 0.14060605 0.0637455 0.1412395 0.183578 0.0791951 0.0787335 0.1572275 0.2682247 0.7891795 0.584722 0.1332935 0.0804551 0.1513855 0.133211 0.348059 0.2198285 0.0686516 0.1502345 0.1478065 0.0800621 0.164733 0.162713 0.0867151 0.0524898 0.07555075 0.0648736 0.1270925 0.159815 0.989456 0.431536 0.910857 0.0838349 0.1501475 0.1614475 0.1539805 0.1404478 0.116035 0.115532 0.226819 0.24883 0.125964 0.10106885 0.1204295 0.5377845 0.10643785 0.05025755 0.134537 0.260205 0.1840655 0.1739774 0.1630505 0.1294835 0.1043318 0.05383085 0.298912 0.4069885 0.381449 0.0835086 0.1490435 0.0739601 0.12275065 0.2644195 0.10039205 0.1092538 0.1694165 0.142207 0.147286 0.06632805 0.08913165 0.155322 0.180053 0.1609255 0.164322 0.95951 0.2408895 0.226885 0.0557717 0.0656151 0.09908775 0.3360695 0.318685 0.1214915 0.1487165 0.0899697 0.0322204 0.0972178 0.07868075 0.1122915 0.097124 0.11219865 0.0795897 0.1565827 0.0810809 0.24131 0.0373299 0.0878159 0.0930487 0.0677658 0.1388595 0.113622 0.11641715 0.140255 0.1541905 0.2983465 0.0481717 0.0937842 0.174657 0.156581 0.1473582 0.999736 0.1462235 0.1530445 0.13756015 0.0670934 0.157712 0.1398325 0.1055825 0.04919845 0.5221669 0.122081 0.3091435 0.9469245 0.195226 0.324787 0.08244945 0.9915995 0.6204425 0.06564165 0.136346 0.1460315 0.1192734 0.1316645 0.164827 0.19882465 0.126631 0.10437 0.1150185 0.30806065 0.0973998 0.1768895 0.1275295 0.1321925 0.105864 0.09823155 0.347248 0.09129785 0.06479025 0.1199465 0.1879985 0.102174 0.516394 0.1332569 0.2797725 0.130156 0.0826282 0.20300635 0.1425615 0.549407 0.127523 0.215792 0.1381665 0.0720718 0.23821 0.04902855 0.1335695 0.06304625 0.09771725 0.08132195 0.0752201 0.12596 0.131448 0.21721 0.1538375 0.353428 0.2496375 0.162965 0.06042795 0.2351585 0.0765908 0.106691 0.0797896 1 0.0949023 0.5620845 0.2451805 0.310101 0.1373335 0.0321778 0.139434 0.07386135 0.0642547 0.08610715 0.120275 0.18438 0.6818005 0.080622 0.1499536 0.07054595 0.9500975 0.1541915 0.187534 0.6057905 0.4107491 0.1404223 0.120316 0.0812855 0.2126375 0.0951863 0.0807042 0.1362075 0.1364005 0.03732215 0.127156 0.144099 0.160927 0.161295 0.1357605 0.08325515 0.144848 0.1908145 0.193212 0.11008275 0.08215625 0.137473 0.129914 0.07089155 0.08804025 0.162865 0.07496515 0.1074185 0.2529465 0.5952035 0.08736185 0.1599305 0.0785831 0.10412455 0.576291 0.157865 0.734182 0.1196675 0.04707455 0.2191915 0.1514445 0.06747005 0.165526 0.114927 0.10349285 0.146937 0.1019457 0.1099843 0.09856095 0.2639955 0.0831075 0.1595225 1 0.0473454 0.114959 0.141143 0.0681388 0.192781 0.0920408 0.1948945 0.2371585 0.15685785 0.06731875 0.2043435 0.077897 0.1456415 0.2232045 0.1125855 0.1105885 0.0407316 0.1897685 0.273541 0.1437565 0.0958096 0.078755 0.17246 0.1894885 0.232831 0.187133 0.1532675 0.148534 0.999999 0.5645615 0.1078601 0.140715 0.166373 0.10504475 0.1630495 0.1242615 0.172671 0.1305935 0.0626628 1 0.769145 0.08505845 0.097152 0.142847 0.1556295 0.110991 0.14253 0.2419455 0.06340685 0.248578 0.0885082 0.2338225 0.0673416 0.125497 0.07882495 0.0750379 0.216196 0.2146255 0.180251 0.1370835 0.1073835 0.120701 0.1089677 0.1583635 0.0618425 0.10415775 0.114939 0.0630862 0.1288405 0.2438445 0.0919833 0.2657375 0.5277505 0.0882999 0.1131425 0.11382115 0.1108525 0.281536 0.12815135 0.164681 0.2887235 0.209474 0.1700735 0.1846985 0.2466285 0.174188 0.1769925 0.142556 0.966527 0.686636 0.07265965 0.1144665 0.145286 0.3420105 0.1779175 0.998413 0.10872695 0.13541285 0.06366685 0.04935975 0.08076365 0.9989485 0.213661 0.2242735 0.05375195 1 0.0802785 0.1505463 0.1155885 0.1370825 0.119017 0.1538765 0.06151825 0.137795 0.1468225 0.1301285 0.1125435 0.1578685 0.1213445 0.1437795 0.14616 0.1326567 0.1471535 0.09127885 0.0744096 0.123997 0.0560558 0.2218155 0.3597077 0.1101715 0.178281 0.4439675 0.08666685 0.12347 0.1416235 0.0986819 0.0354047 0.1477435 0.239627 0.133786 0.4650615 0.0753777 0.1519465 0.10726635 0.370626 0.05586835 0.1324445 0.185218 0.1926 0.0928722 0.114849 0.12551 0.224423 0.08453305 0.1762775 0.9743075 0.0653893 0.171567 0.1450035 0.08725715 0.1012673 0.929199 0.0683321 0.0573463 0.939147 0.1668685 0.129576 0.1260765 0.166944 0.223985 0.1166575 0.218886 0.1652275 0.1297115 0.1038469 0.14017225 0.181192 0.155568 0.214211 0.2812035 0.2012136 0.1681715 0.1477335 0.0707147 0.1124505 0.138538 0.114238 0.122595 0.2315745 0.312555 0.222569 0.120571 0.08104055 0.136381 0.2145805 0.158885 0.12517 0.0870665 0.1306085 0.1127135 0.2577055 0.163665 0.1439185 0.1550855 0.1475295 0.463118 0.337337 0.107443 0.156394 0.04578975 0.07430445 0.1128004 0.0573646 0.1426525 0.06289395 0.09052845 0.1610385 0.132594 0.12053335 0.07887205 0.2141825 0.14974 0.04725095 0.165694 0.09266525 0.149042 0.161616 0.1494655 0.0843122 0.06575755 0.677506 0.09744815 0.287218 0.0953539 0.4272925 0.149369 0.115342 0.0664668 0.10075815 0.137001 0.1378835 0.3071688 0.07950705 0.2455505 0.1303485 0.144295 0.08072945 0.318145 0.09378165 0.2322165 0.1553835 0.1695095 0.133765 0.106128 0.05648045 0.228102 0.1361005 0.09068265 0.1315145 0.107096 0.1585775 0.9983445 0.150808 0.1076975 0.06502965 0.182383 0.11887 0.1717855 0.107024 0.291144 0.17516255 0.6156975 0.04318035 0.06173845 0.067358 0.08844555 0.8791245 0.0511567 0.16852 0.138612 0.234988 0.166303 0.135999 0.170723 0.120287 0.117843 0.04837025 0.1283095 0.1266025 0.105568 0.120185 0.12448515 0.07345045 0.133204 0.05533645 0.140632 0.08847295 0.49612 0.12256 0.102839 0.0855285 0.151172 0.1547865 0.06089095 0.05721245 0.13547 0.1520495 0.953933 0.4541275 0.10213975 0.15857205 0.147489 0.45366255 0.06628465 0.198277 0.235363 0.1453575 0.2269715 0.7658525 0.140258 0.511984 0.0429297 0.1610245 0.2199325 0.490349 0.340817 0.336213 0.03779645 0.1860655 0.0574161 0.154171 0.09075505 0.26087 0.167176 0.1169835 0.121999 0.068052 0.2200105 0.18452 0.2149605 0.15622 0.1265865 0.169886 0.10534075 0.1922925 0.128251 0.1181225 0.07632755 0.301335 0.309434 0.1317515 0.10778035 0.179961 0.157962 0.13171 0.0859082 0.127615 0.0885935 0.099421 0.0708769 0.0828452 0.03703015 0.16665 0.157363 1 0.137968 0.2831475 0.1422655 0.15610885 0.267625 0.0723677 0.10142145 0.250937 0.0870789 0.05935335 0.112264 0.5097125 0.1174655 0.157327 0.1464015 0.147929 0.1474235 0.0651008 0.189045 0.565874 0.4058115 0.355243 0.10330515 0.2866115 0.05161805 0.51793715 0.1140185 0.2206535 0.0792274 0.2023355 0.1202295 0.111586 0.1426315 0.0698117 0.154422 0.268506 0.10434885 0.07601145 0.1820455 0.1487525 0.159958 0.4374775 0.1402795 0.2789465 0.09860805 0.117482 0.1839625 0.0590806 0.13394715 0.11775375 0.10612195 0.199111 0.12834 0.1595925 0.1600895 0.0963896 0.153694 0.126006 0.129942 0.1141035 0.0877725 0.03539915 0.1195045 0.0787952 0.5322355 0.295295 0.1967735 0.118648 0.1733385 0.07715 0.24239 0.1343665 0.166947 0.09667515 0.1537685 0.123087 0.0563984 0.0987218 0.0611996 0.0900034 0.1695545 0.106464 0.1144743 0.0972768 0.1043855 0.79822 0.3382415 0.1491455 0.122651 0.134688 0.2194315 0.111537 0.08666295 0.156706 0.116097 0.2808685 0.1447385 0.246461 0.1639159 0.099601 0.04967155 0.145305 0.143871 0.06806875 0.6424355 0.398072 0.10434595 0.2397285 0.193991 0.0935184 0.1465695 0.0860361 0.0704906 0.1051393 0.493482 0.07854785 0.1363049 0.07324435 0.2330215 0.0575534 0.1025445 0.2112335 0.07712635 0.0940799 0.254167 0.1568495 0.09573485 0.171362 0.1327225 0.1890805 0.0842186 0.1525045 0.12162195 0.1046872 0.3972385 0.10563805 0.10089805 0.0824867 0.08182795 0.10386355 0.1312275 0.131494 0.245978 0.0651773 0.999988 0.214114 0.09741645 0.0462396 0.136844 0.9996045 0.99801 0.430904 0.054862 0.2363925 0.06189785 0.1876765 0.5275045 0.194472 0.06368075 0.177619 0.1122125 0.668498 0.972333 0.06803865 0.08137795 0.6140455 0.1598075 0.170977 0.1056409 0.3879215 0.107725 0.1112685 0.1017408 0.1241805 0.1073045 0.05956655 0.1534405 0.201639 0.113606 0.0849836 0.07971055 0.08307825 0.04605365 0.1194305 0.8795625 0.5037145 0.125624 0.52160135 0.16724145 0.10997735 0.113722 0.30458645 0.08414675 0.211557 0.090026 0.1312655 0.1191095 1 1 0.110759 0.06977225 0.0728594 0.05919755 0.0963813 0.0670383 0.09821255 0.3667305 0.05719235 0.1576185 0.1045787 0.1768115 0.6164395 0.2866555 0.321363 0.0775855 0.106494 0.09655965 0.0846404 0.209658 0.233693 0.08662235 0.153834 0.1627615 0.148988 0.09546245 0.09425 0.1545915 0.1552685 0.2397985 0.4011285 0.1429555 0.111858 0.06288755 0.08454835 0.210167 0.08596665 0.229279 0.0875763 0.1094615 0.129615 0.1799655 0.103456 0.0470461 0.175001 0.1062605 0.0911294 0.135292 0.157001 0.3011845 0.0457089 0.2267455 0.07285465 0.0796326 0.1305915 0.6570505 0.094677 0.24039 0.6374695 0.06633845 0.1729315 0.3557075 0.154908 0.1438255 0.53927 0.12354145 0.2880615 0.1050465 0.09391115 0.1010495 0.136721 0.1439605 0.335938 0.216448 0.158025 0.1728965 0.0527388 0.117474 0.0912928 0.0393758 0.1182715 0.06486125 0.1470115 0.2459485 0.09579715 0.104088 0.146748 0.0755198 0.1633445 0.148239 0.08255285 0.0997398 0.08628645 0.2708185 0.2028175 0.192568 0.448107 0.142873 0.2361965 0.08682585 0.2656955 0.09848305 0.0597711 0.08878035 0.190427 0.159858 0.2349865 0.1037265 0.7191875 0.161089 0.09494505 0.1403835 0.1218045 0.232296 1 0.1628185 0.141214 0.0819535 0.03639415 0.1649935 0.1905075 0.08700805 0.1430075 0.2418485 0.113947 0.0980882 0.131206 0.139817 0.184444 0.1301573 0.1721225 0.157548 0.1527375 0.0702 0.150474 0.2826235 0.181264 0.1550555 0.09707795 0.16793 0.202393 0.1648815 0.155062 0.165241 0.203407 0.139456 0.139264 0.2287075 0.1800855 0.0367198 0.201596 0.09328345 0.277054 0.0721297 0.119225 0.987693 0.153126 0.09267015 0.08809015 0.1250095 0.1876745 0.1349815 0.1834305 0.086596 0.0816725 0.09906115 0.154061 0.208656 0.091375 0.07347675 0.1055242 0.08829985 0.0884745 0.0749741 0.06267065 0.0322409 0.08310015 0.08170375 1 0.8316755 0.2994185 0.3030975 0.220553 0.1363995 0.1310945 0.0494133 0.1387245 0.06291395 0.080325 0.0780321 0.08024215 0.0561922 0.20108 0.131269 0.1061655 0.11625675 0.320811 0.1485665 0.0660788 0.1143205 0.10032615 0.1562115 0.1393425 0.13954765 0.1624825 0.2698725 0.780393 0.11571315 0.999952 0.1458405 0.09549045 0.281493 0.1608305 0.13396 0.127452 0.1300355 0.151639 0.1565635 0.183618 0.13776055 0.125569 0.129065 0.156008 0.6545415 0.122864 0.094185 0.21911 0.08718955 0.1414345 0.156661 0.1879445 0.1049154 0.1377815 0.169945 0.114285 0.07219305 0.112124 0.09068435 0.06224 0.121661 0.1460735 0.0744064 0.152845 0.5231706 1 0.50367085 0.207219 0.722408 0.06992665 0.140351 0.113993 0.0879075 0.305033 0.158827 0.977938 0.0657853 0.07939035 0.1218825 0.03610595 0.09115015 0.1441295 0.0696497 0.0875518 0.1182535 0.09909235 0.9799825 0.180376 0.1885825 0.1443865 0.0614664 0.1359995 0.5571075 0.185118 0.1470815 0.149844 0.1421285 0.1640175 0.12006865 0.13834645 0.5878395 0.115531 0.1184485 0.1808045 0.10014145 0.1585535 0.137307 0.1579695 0.0851915 0.0747037 0.18636295 0.03669925 0.172635 0.10705795 0.0589173 0.04797885 0.06961965 0.137342 0.662985 0.0615357 0.123215 0.1095155 0.0993737 0.212695 0.267362 0.7105245 0.2541415 0.1225805 0.08122025 0.05871955 0.17253 0.1049997 0.480552 0.1246335 0.0957533 0.4980095 0.118709 0.09029085 0.123396 0.08301125 0.09888995 0.1098295 0.123757 0.0718128 0.3143635 0.0826623 0.1710155 0.1061965 0.168974 0.06974045 0.135849 0.151073 0.597673 0.03326075 0.1271955 0.188386 0.1465315 0.7317025 0.1450355 0.1275617 0.2975435 0.1472665 0.1218775 0.07483185 0.1613085 0.06437585 0.212916 0.1076544 0.150773 0.155086 0.500603 0.0991686 0.139565 0.1845815 0.1745345 0.2129635 0.1521385 0.3842015 0.1609095 0.07156195 0.131929 0.112477 0.1321885 0.135209 0.1541883 0.174382 0.462973 0.147772 0.07001485 0.06439995 0.334143 0.125101 0.0580137 0.11398295 0.07425655 0.08767855 0.229823 0.1113995 0.3452637 0.221416 0.0901858 0.999447 0.1507115 0.1579295 0.199839 0.3839045 0.1491325 0.4316775 0.336911 0.11484845 0.109641 0.1626185 0.1185795 0.1387715 0.1702695 0.999982 0.1256915 0.0752931 0.07938605 0.1609085 0.07312485 0.09807315 0.09402065 0.1217545 0.0929315 0.1062631 0.1912635 0.30462215 0.130643 0.10837 0.181197 0.171328 0.1633515 0.3529115 0.0917543 0.0841052 0.0824162 0.13185735 0.1147585 0.05441705 0.07938945 0.0622273 0.1462995 0.1177445 0.2976085 0.145531 0.0831255 0.206478 0.170263 0.1665735 0.214862 0.06128095 0.0672862 0.1437275 0.1421245 1 0.989557 0.11340605 0.104172 0.181963 0.1022993 1 0.11122375 0.08412455 0.1381225 0.1708955 0.13298 0.9995575 0.249603 0.1343535 0.0612794 0.08751585 0.1633235 0.1403575 0.9404555 0.11311665 0.1658155 0.1111475 0.12101425 0.0992893 0.06916325 0.115997 0.144979 0.06151445 0.1122274 0.212994 0.4907265 0.09470065 0.1430815 0.0975776 0.1004108 0.06866725 0.3536885 0.129113 0.132347 0.1119235 0.1403865 0.158689 0.1524075 0.2075055 0.05201625 0.161674 0.126556 0.133804 0.131754 0.11129895 0.130749 0.1631405 0.389473 0.0377414 0.0979335 0.079674 0.1243445 0.248862 0.0709927 0.2828895 0.146164 0.06617915 0.220783 0.09213445 0.9990655 0.1475615 0.2159835 0.0728914 0.5795825 0.2201495 0.1535135 0.1875615 0.9999985 0.1447505 0.1689385 0.999995 0.1136945 0.1218835 0.13353915 0.1324732 0.15857355 0.1647595 0.23559 0.1027315 0.1834065 0.12969255 0.14806345 0.12154905 0.07276405 0.117595 0.1375525 0.1315773 0.06244615 0.136863 0.0978829 1 0.0402884 0.1472155 0.08478035 0.0904967 0.06839785 0.1035915 0.983785 0.1643685 0.124639 0.1132098 0.1160536 0.140787 0.0528224 0.0473444 0.1045153 0.08592555 0.0647766 0.164498 0.07708855 0.0519736 0.163074 0.05820115 0.05836635 0.08479415 0.0819927 0.1028588 0.5526235 0.14095 0.3271305 0.07900095 0.2787425 0.187123 0.07720225 0.119269 0.06367695 0.30841005 0.1516645 0.102292 0.183143 0.24327615 0.125008 0.1562085 0.11429195 0.1523075 0.09407465 0.0975493 0.174848 0.2065295 0.141267 0.11247255 0.0925875 0.124985 0.170268 0.1300695 0.639302 0.250355 0.122266 0.9999495 0.12807025 0.246145 0.599703 0.131639 1 0.146716 0.151798 0.1963855 0.148286 0.1321725 0.2429585 0.05759825 0.06937895 0.153201 0.124617 0.0817853 0.1751215 0.423191 0.0584505 0.1038449 0.0642853 0.05009525 0.209604 0.1000577 0.0545441 0.0981323 0.152542 0.3577675 0.182692 0.09830435 0.2069995 0.1448275 0.10350955 0.107201 0.09284105 0.118278 0.1367485 0.0546428 0.1761285 0.06600715 0.1350565 0.148308 0.068887 1 0.0784507 0.823522 0.0580389 0.0553605 0.992339 0.207258 0.11167375 1 0.124262 0.1786335 0.142435 0.45704 0.0748089 0.39193315 0.115041 0.172229 0.07534815 0.143032 0.3315585 0.1534515 0.0510999 0.2485285 0.164791 0.1326985 0.14215 0.1304025 0.78765 0.054034 0.0622864 0.6056435 0.848239 0.0721937 0.1937615 0.0949714 0.05938895 0.145824 0.1447335 0.8829665 0.133804 0.1614035 0.0616942 0.1111193 0.125546 0.999999 0.1801515 0.29005345 0.18106265 0.06614445 0.05066285 1 0.151512 0.138762 0.163967 0.06870985 0.08080265 0.0675482 0.3323325 0.4097005 0.04749515 0.04194115 0.124084 0.1256945 0.167326 0.3761885 0.239375 0.2501825 0.603754 0.1551625 1 0.07583775 0.05343925 0.1772255 0.1518285 0.117715 0.1279728 0.04522945 0.08014215 0.155944 0.1244765 0.17366705 0.1216575 0.1732665 0.0704802 0.248519 0.212548 0.1549645 0.171874 0.9480545 0.07921615 0.3244395 0.1780405 0.1800895 0.771645 0.1072109 0.7678 0.0647729 0.103522 0.1059137 0.1056221 0.147034 0.1306825 0.1367283 0.11495445 0.1364845 0.2421415 0.1422345 0.0801272 0.10407355 0.0964314 0.13962 0.0493389 0.1959035 0.219134 0.1256665 0.711147 0.920033 0.1244495 0.0643389 0.0962199 0.154723 0.722292 0.10546505 0.152036 0.1061985 0.1228725 0.13008575 0.1429085 0.1927065 0.132643 0.1455515 0.228351 0.2160955 0.28845 0.0686126 0.149867 0.0661768 0.155837 0.29474165 0.11806275 0.1391405 0.1568315 0.0916546 0.08670625 0.123858 0.1065105 0.2426405 0.145821 0.140323 0.0608251 0.0861113 0.5948185 0.1035206 0.103453 0.1167695 0.1470375 0.257741 0.11937255 0.1960675 0.1823685 0.1425605 0.9998655 0.2984065 0.21957 0.1183305 0.1929565 0.1110985 0.53844695 0.146744 0.207547 0.184837 0.2061895 0.10131505 0.178722 0.1049665 0.287474 0.0808236 0.191377 0.0960526 0.138464 0.06452845 0.157742 0.15113 0.1018264 0.06914095 0.1672085 0.242944 0.1659905 0.6582695 0.07935645 0.066398 0.08182525 0.1436095 0.168949 0.1397785 0.1559217 0.1301155 0.07661455 0.1031125 0.1438895 0.20687 0.07852775 0.14383 0.5094865 0.650011 0.0972897 0.04154195 0.09653015 0.177629 0.149661 0.1198585 0.140778 0.84229 0.1173965 0.1373945 0.1524765 0.1325085 0.205253 0.121079 0.09843435 0.1522505 0.156514 0.141268 0.1679415 0.0772831 0.05773385 0.06172695 0.9442855 0.08992135 0.131529 0.137309 0.06076745 0.500359 0.3247005 0.09720995 0.3300895 0.1860225 0.1276955 0.06075695 0.05885465 0.0936529 0.5157055 0.0627196 0.07746845 0.141796 0.181441 0.1255535 0.118224 0.118011 0.5316595 0.04248305 0.2012925 0.1179356 0.464987 0.1552845 0.181031 0.2650235 0.173098 0.1555625 0.1339295 0.10280845 0.06893235 0.1117557 0.07910405 0.1400575 0.08223515 0.0670979 0.1191345 0.127624 0.2840235 0.18369495 0.067222 0.4999875 0.1351745 0.10695115 0.157213 0.476636 0.144341 0.07022375 0.7127745 0.09141445 0.1637775 0.236053 0.1136327 0.03573675 0.06317145 0.1206935 0.3339495 0.641804 0.2725465 0.189816 0.08347215 0.12977 0.1378735 0.0759177 0.1388845 0.404564 0.08634745 0.1967635 0.25783 0.149362 0.185404 0.170976 0.1204315 0.0909063 0.08924025 0.0928475 0.04529605 0.05115155 0.03742055 0.146051 0.134187 0.0561428 0.10776365 0.9987055 0.1258915 0.1622605 0.0944698 0.0935586 0.11308965 0.16803 0.2118045 0.303815 0.2270855 0.30003 0.0883795 0.0812701 0.1249855 0.4060765 0.223468 0.150225 0.839238 0.1579215 0.1148845 0.213298 0.1085305 0.1800195 0.1356285 0.1449495 0.778114 0.2403545 0.277561 0.0505659 0.3119655 0.1097514 0.1030385 0.5937595 0.2787393 0.20099 0.1537335 0.109031 0.05826405 0.1838395 0.0589843 0.1946165 0.1369445 0.1495275 0.0718785 0.1133665 0.202541 0.1064082 0.1006824 0.1484 0.141177 0.1621155 0.04964765 1 0.157205 0.0959166 0.2916645 0.155097 0.8855685 0.1493555 0.09993865 0.1479905 0.1552395 0.07752075 0.0947837 0.2663235 0.2289665 0.17164125 0.0585354 0.0537847 0.1255225 0.1397455 0.06839805 0.12674565 0.128999 0.152397 0.1020195 0.1750625 0.1187595 0.0885791 0.05737015 0.151189 0.0975837 0.8794135 0.342194 0.111119 0.0850712 0.997844 0.09746605 0.1428625 0.1400675 0.124322 0.123268 0.1087225 0.2541745 0.0841453 0.1080695 0.1156895 0.148853 0.238096 0.1943635 0.08718565 0.151672 0.1369265 0.232319 0.370625 0.0765348 0.09262235 0.06904805 0.07673725 0.193577 0.10277235 0.183201 0.1121503 0.9977895 0.1623725 0.195868 0.1419295 0.17392 0.1188125 0.1134685 0.05272215 0.1712425 0.15582395 0.157974 0.281652 0.1307665 0.166954 0.2351625 0.9982275 0.1570085 0.1512935 0.1253612 0.999957 0.1415405 0.07147825 0.153504 0.07318545 0.1519885 0.1221225 0.07600705 0.06972745 0.2030995 0.136128 0.127434 0.1436415 0.07896355 0.145564 0.129453 0.0419384 0.067657 0.1444954 0.1556975 0.1438385 0.0963562 0.0591466 0.1021582 0.0469808 0.143205 0.1302085 0.211167 0.0722083 0.1694445 0.1910125 0.1113775 0.2358895 0.951261 0.144264 0.1118005 0.09162605 0.1777885 0.1306595 0.2027295 0.9998875 0.1189 0.06385675 0.1077198 0.06203015 0.183797 0.146462 0.095982 0.213971 0.145883 0.07385955 0.143761 0.1466275 0.119342 0.07627505 0.126584 0.09035115 0.2382945 0.12918 0.298426 0.0639582 0.09248695 0.0678902 0.1781005 0.1374775 0.1783495 0.07658575 0.174644 0.124746 0.152248 0.366135 0.1583205 0.0720776 0.148159 0.180512 0.1262183 0.198146 0.125155 0.09770805 0.2080855 0.106978 0.1724325 0.09572255 0.0423419 0.135893 0.163968 0.1464645 0.05768185 0.0774426 0.165198 0.1639465 0.0871043 0.1259385 0.124291 0.1648505 0.126539 0.143378 0.0941152 0.0605354 0.156417 0.130383 0.1495285 0.1528065 0.05939965 0.2531295 0.110236 0.0508141 0.0439457 0.1022558 0.0543558 0.115086 0.1543545 0.07252245 0.0683626 0.0924767 0.1116155 0.344201 0.159975 0.1225085 0.1508335 0.131043 0.07526245 0.166356 0.0850581 0.1040536 0.2300605 0.19953 0.0768593 0.07655295 0.1102165 0.2386955 0.095499 0.2171835 1 0.101413 0.1161115 0.1017605 0.1675255 0.1821025 0.137249 0.06544505 0.117595 0.127006 0.0658166 0.1260235 0.0912242 0.0997105 0.1676805 0.04489905 0.06694695 0.2090645 0.1404351 0.167119 0.0797796 0.06303135 0.105291 0.4834555 0.15907185 0.09699295 0.2868155 0.126829 0.42381095 0.1835875 0.2640117 0.1613265 0.10781765 0.0767593 0.148111 0.150056 0.1500945 0.99999 0.133209 0.2898235 0.1167245 0.1434445 0.07452595 0.178383 0.06567235 0.1351945 0.1650045 0.1349165 0.142654 0.17872755 0.1038464 0.1134535 0.1862727 0.1046161 0.156607 0.1707075 0.06744945 0.1366455 0.1282215 0.14142 0.135612 0.06339035 0.333086 0.135016 0.11524775 0.07943365 0.06047915 0.1864905 0.315349 0.08325605 0.09057115 0.320573 0.1302235 0.0697883 1 0.09520665 0.2388375 0.0778015 0.2165305 0.5276455 0.08889095 0.0749822 0.08434935 0.2075375 0.1769975 0.08921475 0.0697888 0.978541 0.1206245 0.1023435 0.2642435 0.0755099 0.0922242 0.16279825 0.08473855 0.166328 0.166624 0.1273929 0.08731465 0.179337 0.145666 0.14074 0.126913 0.0838113 0.0721231 0.592424 0.0616641 0.999941 0.1104114 0.2130105 0.13634385 0.309978 0.3519095 0.09599155 0.21778475 0.1572345 0.10077625 0.109836 0.0877617 0.08229735 0.1013329 0.0508574 0.03151405 0.144778 0.0487784 0.124111 0.132834 0.147764 0.1762565 0.354591 0.7004685 0.09175225 0.134059 0.07633955 0.285723 0.111165 0.216695 0.213016 0.2155875 0.1334767 0.122601 0.08959735 0.2885965 0.933423 0.126085 0.10242915 0.1211373 0.0983884 0.590659 0.1531495 0.188123 0.4403415 0.09203275 0.1223315 0.223909 0.124121 0.2209135 0.05464855 0.125721 0.07424165 0.1198927 0.427549 0.0787525 0.1188145 0.08076895 0.114515 0.10858505 0.12516375 0.1084145 0.0753238 0.158689 0.1326325 0.172196 0.1393095 0.07294255 0.1628025 0.1813365 0.07395685 0.080693 0.154151 0.144208 0.154444 0.102184 0.1147977 0.4710125 0.1678705 0.180667 0.556715 0.175449 0.1971765 0.1200075 0.151563 0.1589695 0.0849019 0.152396 0.1671095 0.1094775 0.2046688 0.136037 0.134796 0.174908 0.11034 0.118866 1 0.1443405 0.1257605 0.763171 0.3492735 0.07079605 0.361622 0.1063995 0.1340735 0.2130585 0.1524965 0.134752 0.113984 0.09117645 0.22008785 0.1437985 0.140663 0.178383 0.0868851 0.1152217 0.2052995 0.4684075 0.524372 0.34188 0.09401105 0.1244095 0.0449834 0.1334885 0.0789146 0.1521545 0.129705 0.810322 0.317092 0.1106411 0.1175305 0.06011595 0.2822045 0.0635949 0.1289335 0.06779285 0.06689955 0.126855 0.1588555 0.1457755 0.1068215 0.10103975 0.0915439 0.11696 0.228604 0.06541805 0.03802665 0.1270635 0.149725 0.0873143 0.139845 0.143234 0.051714 0.1281775 0.07590625 0.594825 0.294846 0.0745697 0.0833615 0.1848595 0.2278785 0.2123235 0.164028 0.394819 0.160836 0.09338595 0.053233 0.1761465 0.0927678 0.460006 0.181131 0.212771 0.2698925 0.0579906 0.294928 0.1646685 0.117009 0.186627 0.251008 0.1043505 0.08246765 0.14280225 0.279104 0.11554545 0.1628735 0.0382902 0.129577 0.1426495 0.118281 0.09511015 0.1484855 0.0592199 0.220691 0.0684338 0.2344355 0.10854005 1 0.187455 0.9999765 0.998124 0.380232 0.2377837 0.3567185 0.143028 0.2750295 0.1756575 0.5594575 1 0.192987 0.1134575 0.2074025 0.0986233 0.1494535 0.10191395 0.0945665 0.10891 0.2424075 0.1770725 0.1197245 0.1789125 0.126047 0.1397663 0.153406 0.092523 0.187885 0.0760817 0.147334 0.17205 0.06327625 0.121359 0.0825923 0.423454 0.04234765 0.188005 0.08591665 0.0876576 0.600655 0.237259 0.314861 0.2231045 0.3194505 0.1394651 0.218806 0.172791 0.1455835 0.161804 0.1515465 0.1339025 0.3190985 0.241025 0.0526694 0.8535425 0.1253005 0.0598436 0.05380585 0.1190995 0.1640625 0.153422 0.162292 0.1338965 0.165399 0.1606757 0.247376 0.1329045 0.0607695 0.9913605 0.0819071 0.164011 0.0691621 0.1208125 0.09017385 0.0952741 0.04189045 0.1374995 0.1143502 0.125477 0.147779 0.1081243 1 0.30846 0.124362 0.281258 0.332901 0.1425695 0.3811235 0.808395 0.2351505 0.151046 0.08976425 0.08577295 0.0907343 0.05938175 0.120893 0.18674345 0.220045 0.1814175 0.948374 0.327245 0.1283535 0.1311785 0.1542595 0.11737465 0.399314 0.16499 0.1066335 0.11942295 0.134686 0.2202285 0.675082 0.06543175 0.0997943 0.06528345 0.13977 0.09456285 0.165834 0.461151 0.132639 0.0636477 0.08906855 0.1369615 0.1387975 0.5844875 0.07547715 0.224223 0.203827 0.156737 0.09884985 0.2150035 0.0807469 0.08207905 0.0982409 0.1192095 0.169679 0.0688675 0.12728275 0.107767 0.0641483 0.09830975 0.127059 0.9660935 0.1080955 0.1014498 0.09402965 0.10967305 0.1167465 0.1558085 0.11307915 0.0434149 0.1844715 0.1747445 0.166342 0.1518005 0.5834415 0.352733 0.15341655 0.165632 0.1003536 0.1936825 0.154402 0.167285 0.5932105 0.1354615 0.1349525 0.17870465 0.134404 0.150888 0.1719235 0.9435485 0.1505725 0.1363805 0.11424975 0.1405385 0.14517 0.2000105 0.484806 0.128873 0.643384 0.0599451 0.1131695 0.0769028 0.1274815 0.12991015 0.09872025 0.1848955 0.144081 0.108827 0.62281 0.1048776 0.0745297 0.341755 0.0606328 0.1177125 0.303471 0.144261 0.142647 0.143964 0.07464655 0.1520605 0.155747 0.2335775 0.0678484 0.2082805 0.14784 0.1095225 0.0626081 0.1389165 0.09884055 0.172511 0.1353945 0.365 0.1423225 0.3716432 0.159764 0.1517525 0.16136 0.240968 0.118454 0.1767725 0.0975643 0.07200925 0.1364135 0.1338005 0.1210475 0.139992 0.07270415 0.05135695 0.127713 0.1370225 0.28461 0.2145745 0.3501455 0.0790824 0.1605745 0.26632 0.12500605 0.1676185 0.502316 0.173699 0.3075165 0.1412935 0.08063005 0.0904194 0.9751025 0.122762 0.1837645 0.10584315 0.1602875 0.10423665 0.09475005 0.16445 0.1387655 0.143123 0.0850492 0.1483535 0.1190045 0.107685 0.3465527 0.12123425 0.116997 0.06562255 0.0898975 0.0835467 0.09884635 0.08941955 0.0882007 0.0719268 0.1082875 0.0611065 0.151282 0.2099285 0.168639 0.1395495 0.07361015 0.189028 0.161203 0.1127035 0.10694395 0.1381335 0.09324205 0.998349 0.115033 0.29692545 0.1583495 0.271478 0.135225 0.165819 0.180252 0.08438475 0.163271 0.162528 0.09517035 0.125709 0.1838495 0.1423405 0.0774074 0.0893518 0.141111 0.294991 0.1181583 0.1598035 0.139544 0.7416205 0.20772455 0.0679928 0.0909295 0.08080745 0.06576715 0.1237275 0.158068 0.222573 0.10385195 0.150366 0.185365 0.192612 0.07986195 0.132883 0.0704264 0.1480165 0.08941675 0.154936 0.1390521 0.103987 0.1546955 0.05016845 0.1250165 0.1588735 0.19533 0.148267 0.580975 0.265773 0.0875282 0.1126475 0.165806 0.134646 0.10043035 0.3817585 0.3478535 0.1039792 0.10872535 0.1559935 0.0523345 0.1439535 0.597887 0.198317 0.3759855 0.0810224 0.09592725 0.0776871 0.22353 0.07152895 0.5529665 0.390962 0.1545595 0.2235785 0.078733 0.289878 0.17214 0.1630945 0.10386175 0.0952053 0.998736 0.1199905 0.370015 0.07326035 0.0830555 0.1721875 0.9908405 0.171372 0.0959582 0.1073345 0.0991109 0.1169701 0.1883 0.06488065 0.0792568 0.468006 0.10008785 1 0.1279655 0.1553935 0.2035055 0.111019 0.117678 0.12774 0.2417365 0.1214218 0.1105195 0.08774575 0.134862 0.0918597 0.199076 0.1554065 0.0856669 0.1794875 0.1584865 0.1778825 0.1275591 0.2212855 0.131196 0.155093 0.1070985 0.0509314 0.1199835 0.137933 0.2048075 0.1131965 0.1656395 0.0965137 0.0886895 0.9999765 0.137525 0.04869945 0.1404745 0.04144535 0.141341 0.09325415 0.14459 0.2323005 0.1521685 0.156845 0.1677875 0.139599 0.2487965 0.1306585 0.366522 0.47314 0.46788645 0.189879 0.263811 0.1519559 0.045483 0.175068 0.140123 0.167573 0.1145196 0.1241775 0.1488565 0.190534 0.0534288 0.1696255 0.0401525 0.19831135 0.09319885 0.181443 0.1673725 0.1492005 0.2073225 0.0979717 0.1179076 0.1509005 0.235262 0.137218 0.0554452 0.151074 0.05524455 0.09391495 0.1154915 0.142597 0.1278385 0.0753529 0.09573795 0.155058 0.128818 0.127026 0.163477 0.1353145 0.06266185 0.53742445 0.1675465 0.187273 0.0559295 0.112774 0.1559195 0.1579085 0.1297615 0.1251165 0.0465665 0.1428175 0.08161905 0.1357115 0.1578798 0.241853 0.148635 0.1107406 0.121116 0.1005949 0.1522945 0.141781 0.1360785 0.2543195 0.122066 0.1583435 0.150249 0.2487035 0.2537495 0.14388 0.0708017 0.171406 0.111241 0.327118 0.08055585 0.111421 0.1414065 0.1494135 0.03972015 0.0617079 0.1139015 0.174067 0.2145985 0.1415355 0.1599125 0.185468 0.152483 0.1787465 0.36098 0.201177 0.2159965 0.28722 0.1635505 0.1537505 0.216561 0.1518545 0.2292205 0.645381 0.189304 0.228367 0.147157 0.1247239 0.1050135 0.1394275 0.04954715 0.1307185 0.113013 0.1698765 0.08573285 0.245662 0.102772 0.07235705 0.150174 0.168049 0.0528276 0.166863 0.230518 0.3740099 0.14629 0.1223725 0.131887 0.10688535 0.08992865 0.09329115 0.0945212 0.1542525 0.1890105 0.118584 0.0742045 0.0891721 0.11427845 0.154782 0.120764 0.06454995 0.0910395 0.3139785 0.4486185 0.165256 0.1946945 0.157828 0.0493785 0.08978505 0.120893 0.1343645 0.237354 0.0345529 0.09302815 0.0921427 0.1423305 0.138231 0.06799825 0.5420465 0.1306625 0.09763015 0.1187065 0.11526875 0.09885275 0.123856 0.1119665 0.06261685 0.107833 0.417318 0.09211245 0.106358 0.068257 0.132098 0.1455975 0.116093 0.175156 0.203068 0.0973438 0.10015385 0.0635092 0.08647425 0.05752415 0.1500795 0.139447 1 0.1329205 0.0532522 0.09865885 0.144681 0.167367 0.1183045 0.1336035 0.1445005 0.0999711 0.1986875 0.443242 0.1709605 0.109674 0.1405715 0.1296075 0.07931815 0.1078425 0.1008175 0.1886 0.207736 0.152045 0.246631 0.207683 0.134983 0.1554795 0.183708 0.0596597 0.1509412 1 0.1281335 0.05457425 0.09128555 0.147094 0.07021805 0.1699275 0.5081925 0.161635 0.10077055 0.1352385 0.1031747 0.137035 0.0625295 0.208237 0.1427855 0.0774105 0.1393445 0.1405665 0.06739145 0.1619455 0.136684 0.1053455 0.09790485 0.1100775 0.188803 0.142249 0.173935 0.1645095 0.137833 0.0931007 0.1818065 0.323189 0.746714 0.146664 0.0806887 0.1541955 0.10448085 0.0617362 0.074562 0.0898996 0.04807065 0.0953085 0.0900357 0.1172675 0.131667 0.07389495 0.0847549 0.19756 0.1491655 0.0710165 0.0958969 0.0797828 0.144467 0.149692 0.408598 0.142512 0.0668209 0.1644375 0.0654264 0.058991 0.1840415 0.1511845 0.9897095 0.08043275 0.1541 0.1785415 0.1497025 0.08057375 0.06917235 0.1192676 0.0490326 0.184037 0.11415385 0.0659792 0.178443 0.355408 0.13191625 0.999996 0.1230445 0.07732625 0.1928945 0.1217925 0.130453 0.165382 0.0413473 0.141073 0.11924375 0.1169925 0.1296225 0.1474465 0.169304 0.07375195 0.0990712 0.1371555 0.04488135 0.1014455 0.136847 0.11671025 0.1405235 0.6260545 0.1414985 0.1466295 0.0798272 0.142752 0.07307335 0.077307 0.141483 0.135281 0.1653455 0.1841565 0.4878853 0.1034419 0.13474165 0.1329175 0.08567535 0.0791576 0.134036 0.04829855 0.142174 0.125391 0.06407815 0.1262075 0.06235025 0.4844632 0.14416655 0.132181 0.1433085 0.0983744 0.152506 0.0851672 1 0.146293 0.164787 0.1596505 0.09048455 0.4997025 0.09717525 0.184855 0.08979625 0.148384 0.422182 0.991761 0.0988259 0.1884735 0.165976 0.1249815 0.17794735 0.9623035 0.06847045 0.103066 0.1526535 0.125356 0.196563 0.10243035 0.3135215 0.06443105 0.282083 0.2360765 0.0686136 0.1707595 0.0479584 0.083615 0.09626865 0.251283 0.1456405 0.281632 0.10033415 0.568584 0.1944125 0.0778057 0.1474735 0.156735 0.525938 1 0.2536355 0.193128 0.749523 0.14163 0.07258235 0.125116 0.0605511 0.108336 0.175171 0.284918 0.03164915 0.05345415 0.1887176 0.112928 0.173328 0.9396565 0.09588525 0.1148975 0.1343525 0.286764 0.09191995 0.2191005 0.1123567 0.0873866 0.2110155 0.1600865 0.5868665 0.3192245 0.127242 0.1884215 0.9852695 0.1113095 0.13565935 0.13774 0.9999975 0.12636025 0.05385265 0.13354 0.05092875 0.183888 0.2238775 0.06337835 0.0623415 0.1674365 0.1158854 0.172378 0.05934245 0.2800195 0.1713605 0.06159065 0.07100225 0.1442895 0.1344195 0.1011 0.1563745 0.0647967 0.1354855 0.1070389 0.9330445 0.1525441 0.153087 0.1014376 0.391131 0.0555257 0.11965 0.1160913 0.2096265 0.268967 0.152816 0.604503 0.1319735 0.6090745 0.123413 0.10710205 0.1217865 0.05557995 0.178 0.384225 0.1502355 0.1333995 0.06449255 0.09156605 0.1276195 0.1262124 0.883274 0.2186585 0.651301 0.1529895 0.10583 0.181327 0.08745015 0.2746335 0.3559755 0.12137545 0.138172 0.167195 0.07887925 0.319715 0.1388815 0.167797 0.1102895 0.1360615 1 0.0562293 0.08715405 0.125207 0.1659865 0.1141825 0.106307 0.04978655 0.04081765 0.0998378 0.2980034 0.166945 0.1694885 0.137508 0.2144655 0.0953428 0.0494668 0.2486085 0.9999985 0.1719205 0.0599502 0.09406165 0.140864 0.05118875 0.976915 0.4837915 0.0627815 0.189671 0.1193305 0.54402 0.134152 0.1560085 0.233169 0.151591 0.14153 0.975441 0.10312415 0.06867055 0.07005075 0.118054 0.0608197 0.0951239 0.0471625 0.341315 0.51843775 0.116509 0.10200075 0.28077 0.197048 0.140076 0.165553 0.2117145 0.1348075 0.2038625 0.1671055 0.1254975 0.112132 0.146564 0.1137905 0.09958955 0.191953 0.1135275 0.1312395 0.112471 0.1366315 0.1785355 0.209656 0.195493 0.2110325 0.148202 0.1075265 0.13752 0.138419 0.119555 0.1259675 0.1048635 0.110962 0.157756 0.117958 0.1103326 0.1279365 0.108649 0.169629 0.1597065 0.124647 0.143742 0.2152865 0.1011573 0.0983737 0.1592335 0.127785 0.2907785 0.4650685 0.120886 0.1138675 0.184863 0.1166315 0.0854703 0.1370495 0.196147 0.128918 0.0873932 0.1309895 0.2525435 0.138648 0.204274 0.1286605 0.047098 0.1929055 0.06418545 0.12791 0.1012406 0.122089 0.05666855 0.0891023 0.1166355 0.163967 0.07222435 0.10573645 0.05662225 0.1312475 0.1213874 0.136645 0.2427795 0.1677865 0.233928 0.194081 0.122178 0.09934495 0.0882951 0.220404 0.0600583 0.0450759 0.1186075 0.1310625 0.174241 0.1613195 0.09280135 0.1941465 0.1560695 0.231502 0.07590605 0.0548196 0.0773725 0.0918757 0.166923 0.1529955 0.6493765 0.110717 0.135549 0.1463875 0.0830392 0.173569 0.2724 0.1512415 0.074789 0.18113 0.5707735 0.229077 0.0827587 0.9999785 0.2515915 0.156543 0.145681 0.13101075 0.141655 0.08357675 0.184228 0.164039 0.10119265 0.319035 0.298449 0.04188155 0.996311 0.1592745 0.07448675 0.1045817 0.34801855 0.0604875 0.574569 0.0670325 0.185054 0.1296208 0.1773425 0.05112365 0.30674805 0.1534355 0.0494049 0.557704 0.209473 0.08110715 0.2923945 0.0851357 0.0859714 0.144006 0.1230485 0.551493 0.17210095 0.12587925 0.116978 0.45184845 0.09136055 0.158092 0.118227 0.13502 0.2415985 0.1510975 0.0580313 0.118037 0.151725 0.06175465 0.05021815 0.1438555 0.459404 0.1376205 0.078873 0.0742203 0.0722362 0.213079 1 0.2209935 0.335833 0.1259115 0.207669 0.07603065 0.08479985 0.123142 0.1611795 0.1007937 0.10583 0.252587 0.999915 0.106491 0.09731925 0.216392 0.169174 0.23108305 0.09143295 0.1084765 0.1158948 0.2011835 0.10758095 0.2321715 0.138548 0.1262735 0.0704372 0.360724 0.1770975 0.253019 0.8281425 0.52341495 0.161541 0.44262645 0.0906292 0.0778112 0.1003996 0.3256875 0.137631 0.143205 0.0697804 0.10366445 0.2335655 0.1575935 0.0774446 0.1958825 0.107648 0.1523475 0.1819435 0.1255115 0.0413414 0.1848475 0.0977082 0.0456255 0.7253335 0.345104 0.0672398 0.127509 0.0793619 0.06317995 0.1111005 0.05827305 0.142278 0.127767 0.201496 0.1920565 0.118238 0.07311465 0.147117 0.0757106 0.120466 0.0547822 0.2153435 0.14485495 0.10049365 0.1015198 0.1381335 0.1261065 0.10547285 0.3111189 0.5974705 0.1369545 0.155413 0.0828402 0.1828805 0.0333645 0.0934199 0.08985925 0.2156025 0.1234755 0.084774 0.1419115 0.130829 0.120023 0.122383 0.1931965 0.07549715 0.124762 0.0766439 0.298586 0.0571815 0.2706545 0.0716003 0.1620275 0.9871745 0.1254595 0.04909115 0.08686965 0.26335 0.0982733 0.158932 0.1525215 0.153526 0.1180115 0.0891261 0.09098705 0.0587946 0.11546545 0.10896995 0.07245575 0.441626 0.4596705 0.1071597 0.1450349 0.53476535 0.144916 0.13956335 0.0982565 0.2574355 0.124673 0.1234665 0.425088 0.1506285 0.165018 0.159558 0.123564 0.109268 0.141781 0.0678329 0.520063 0.13248095 0.07215075 0.1932206 0.12326 0.176093 0.142257 0.3873135 0.5910435 0.1689175 0.171939 0.1541315 0.1556005 0.124765 0.192731 0.443225 0.2059995 0.149581 0.1166085 0.340329 0.0560591 0.310925 0.9939735 0.227317 0.081373 0.09942035 0.23545655 0.2410485 0.207973 0.145711 0.0791689 0.13260935 0.166962 0.1425425 0.1652645 0.12626 0.164975 0.1186615 0.256311 0.1027395 0.0902256 0.149393 0.0934223 0.1086965 0.2217925 0.0962152 0.148452 0.1289515 0.26595 0.133812 0.1592575 0.10474815 0.12737725 0.2711245 0.1457975 0.166876 0.181746 0.09855185 0.0797872 0.125179 0.1813285 0.1406535 0.0827924 0.08570785 0.1404635 0.130941 0.082004 0.282546 0.157927 0.1435185 0.1330926 0.07952315 0.1418696 0.1474655 0.3179565 0.1066433 0.140146 0.1401785 0.1125625 0.117802 0.10341215 0.231029 0.10018515 0.1273415 0.1277815 0.08634055 0.2656 0.1772115 0.0805278 0.0742242 0.1531085 0.0799513 0.122963 0.142954 0.1953395 0.1633755 0.137571 0.1621915 0.101565 0.0924908 0.166513 0.4054095 0.1337245 0.3721505 0.1271185 0.106137 0.141057 0.09439595 0.06193655 0.438121 0.143433 0.1217835 0.121924 0.105452 0.12174975 0.09535995 0.0632646 0.170401 0.466801 0.152496 0.126069 0.252566 0.0753167 0.085812 0.1409555 0.0713357 0.181271 0.1954785 0.1177101 0.147147 0.0810626 0.137982 0.06002615 0.0535082 0.156799 0.2145305 0.0995855 0.1674 0.06958775 0.167932 0.172418 0.1035801 0.15794 0.06085345 0.1429575 0.0993095 0.1838485 0.1002208 0.256721 0.1668305 0.1593295 0.1368955 0.0842363 0.1260975 0.0611393 0.1574605 0.45615655 0.1905735 0.073736 0.0998321 0.1423785 0.1030975 0.1066797 0.224201 0.08542375 0.13446965 0.117212 0.09496145 0.08918305 0.8788235 0.095463 0.0922628 0.1120965 0.1010015 0.255864 0.20413 0.9624805 0.127516 0.579936 0.109537 0.0892971 0.0856352 0.13716185 0.09384215 0.68929 0.1155045 0.08453845 0.08110375 0.0769088 0.0786566 0.140996 0.08107285 0.2295315 0.147157 0.0811352 0.1543635 0.08257885 0.36668585 0.10350425 0.1476295 0.16862 0.264679 0.1614925 0.4067365 0.06689715 0.11794 0.1313405 0.188681 0.1084355 0.1078725 0.1282665 0.21392 0.1315565 0.139571 0.2359985 0.1405555 0.11455715 0.0723685 0.14793265 0.1035402 0.1003969 0.0820956 0.1263465 0.0895609 0.3467125 0.1030233 0.0937727 0.2493325 0.1085745 0.09749115 0.1282075 0.1131905 0.1946705 0.288617 0.14897 0.1500505 0.1175605 0.1310095 0.1839365 0.160707 0.197824 0.180561 0.1646885 0.604702 0.2657495 0.08794455 0.1054085 0.081319 0.0985988 0.1193135 0.06694895 0.10837775 0.155249 0.1756145 0.10682725 0.145405 0.17791 0.1744265 0.1746195 0.1166275 0.139778 0.06191945 0.164071 0.1528375 0.1165005 0.132023 0.17357 0.10825035 0.30182 0.138019 0.06721925 0.0786466 0.0841321 0.1478415 0.2080635 0.229395 0.08132165 0.1377565 0.324081 0.1344215 0.193059 0.2050525 0.1708465 0.230045 0.114398 0.137611 0.509478 0.1155005 0.1033295 0.1731985 0.08148855 0.2991995 0.09638625 0.6650885 0.171147 1 0.1066575 0.1044203 0.307459 0.128697 0.1498085 0.1843015 0.29525 0.146781 0.146795 0.239186 0.125987 0.138711 0.10542 0.143591 0.08685295 0.09071445 0.1119492 0.14816 0.112084 0.1560735 0.08159915 0.0883469 0.0874656 0.370995 0.1287645 0.35475405 0.1431645 0.145885 0.1268685 0.08908665 0.0691396 0.1189676 0.1876145 0.0819447 0.221019 0.9938195 0.129624 0.0588776 0.1284155 0.2067765 0.1037286 0.2208495 0.204841 0.143449 0.999248 0.123654 0.115612 0.203727 0.1308455 0.1273494 0.213558 0.104659 0.127716 0.479182 0.1485985 0.165554 0.1171705 0.3293081 0.1490175 0.09383665 0.124034 0.06672635 0.09465775 0.07748035 0.126189 0.1545655 0.1053405 0.147264 0.1331175 0.1656405 0.08857305 0.3365 0.166486 0.09574805 0.1355578 0.0631091 0.1841005 0.08937365 0.0756585 0.09121115 0.10863235 0.9842865 0.190942 0.07857415 0.0713816 0.07102475 0.190384 0.10281795 0.10182605 0.111575 0.267662 0.1240215 0.09957445 0.09073355 0.129514 0.08896615 0.0500119 0.188102 0.288956 0.0581995 0.8776985 0.197378 0.0878486 0.216493 0.301498 0.461765 0.291336 0.159211 0.1401885 0.04505975 0.143138 0.099105 0.178303 0.1117635 0.1218645 0.0995701 0.287579 0.0816714 0.181679 0.08414455 0.09841415 0.10134045 0.359324 0.0559176 0.09129875 0.1746185 0.152863 0.0983895 0.5552095 0.0723682 0.1945685 0.138207 0.185996 0.1873665 0.135236 0.1332805 0.097138 0.135999 0.11504235 0.5332735 0.0837736 0.08927275 0.09693135 0.08123155 0.14126145 0.134437 0.113386 0.09264355 1 0.12370935 0.242437 0.131751 0.0956391 0.25861565 0.153541 0.0898618 0.107845 0.03822235 0.160176 0.07917315 0.212339 0.123338 0.517665 0.0744851 0.09984865 0.09970845 0.0448892 0.177746 0.2955385 0.0855559 0.0994144 0.6974165 0.09987715 0.10115525 0.1561995 0.120944 0.142778 0.04809135 0.147569 0.160608 0.1130355 0.07880685 0.10344985 0.3021515 0.10961365 0.1874065 0.312987 0.0741432 0.0672458 0.161851 0.183974 0.07685325 0.02827335 0.07901385 0.162102 0.1612812 0.2172365 0.1192256 0.0911497 0.1248415 0.5816235 0.06457295 0.7716625 0.183774 0.104442 0.146737 0.13156205 0.2630385 0.546422 0.05820655 0.121507 0.113946 0.0862348 0.1554685 0.53737585 0.997133 0.188666 0.1452295 0.1680695 0.215572 0.1185475 0.159893 0.1524075 0.0497315 0.143649 0.2053035 0.0597352 0.0993974 0.146535 0.634568 0.1296975 0.08259015 0.1151885 0.146726 0.1710765 0.359454 0.087161 0.09162265 0.1577475 0.1684765 0.22379 0.377492 0.1150855 0.5296165 0.167555 0.13291 0.0945368 0.755355 0.07945895 0.120366 0.1628935 0.122341 0.1287305 0.117048 0.1160135 0.04272235 0.09532065 0.3272589 0.0861999 0.1816835 0.0677773 0.380778 0.07704265 0.122944 0.07779855 0.1268185 0.3348095 0.0349375 0.16337 0.212524 0.43193785 0.180647 0.2998405 0.99981 0.07600425 0.206162 0.1905375 0.1612555 0.112552 0.16221 0.2334765 0.04731255 0.11148655 0.196812 0.1195025 0.1261095 0.06535905 0.22366315 0.09621965 0.2547205 0.4445205 0.1054775 0.0739892 0.1134645 0.4882305 0.0611382 0.1151445 0.1839415 0.0996087 0.0918323 0.1644385 1 0.0870844 0.1128953 0.4437185 0.106919 0.113282 0.1440955 0.1434545 0.1096165 0.9991655 0.119568 0.1411725 0.1291621 0.168677 0.0824761 0.10949855 0.787834 0.1686655 0.216299 0.123978 0.07527065 0.0817861 0.08386085 0.1110116 0.1167395 0.0638255 0.1017904 1 0.227968 0.998307 0.112142 0.321828 0.592449 0.10047185 0.1269785 0.24564 0.06405505 0.0303238 0.0748281 0.2306985 0.08266125 0.5231405 0.09399985 0.287476 0.1126025 0.191973 0.124626 0.112568 0.2329835 0.143314 0.239611 0.1395955 0.147197 0.1544265 0.1487855 0.05597035 0.152927 0.09373815 0.0577598 0.11704645 0.24660105 0.0930888 0.9347235 0.1228275 0.12227795 0.1073895 0.166509 0.332479 0.1651405 0.0955148 0.129749 0.160479 0.08408645 0.1449465 0.151441 0.05385585 0.1352565 0.124148 0.0458576 0.149398 0.1323075 0.1272345 0.126011 0.1428335 0.06181075 0.03350855 0.727752 0.183091 0.1418325 0.171743 0.07865555 0.141215 0.1462205 0.2117815 0.0747421 0.08306895 0.0887681 0.1183325 0.07949415 0.1130345 0.03216 0.1516645 0.119868 0.0955323 0.10605945 0.23088845 0.0469783 0.252391 0.1025018 0.169401 0.9282275 0.1229915 0.2728115 0.08938205 0.349971 0.10593355 0.1647395 0.118672 0.05792875 0.0719057 0.1997185 0.09408995 0.1093315 0.1723335 0.139606 0.2197415 0.129533 0.0873394 0.0734949 0.1341215 0.1268325 0.1274465 0.1818725 0.3084965 0.132923 0.5752565 0.149568 0.08839385 0.1334615 0.459767 0.12531845 0.1127385 0.166412 0.126425 0.909007 0.116844 0.06106635 0.149703 0.11734345 0.0853782 0.174318 0.3777485 0.09379875 0.1483115 0.16659 0.08281 0.1336166 0.1284665 0.142837 0.1068187 0.157828 0.171126 0.0907378 0.1020273 0.0668439 0.1114141 0.217002 0.0877502 0.538877 0.0510434 0.1374005 0.10401595 0.05766525 0.6554935 0.07361215 0.12595705 0.0609834 0.1565825 0.268531 0.1497605 0.327228 0.132469 0.07650385 0.129443 0.8019415 0.08491295 0.1350225 0.999892 0.109057 0.4076845 0.07715425 1 0.107477 0.125782 0.165209 0.1553235 0.11988675 0.4135425 0.14728065 0.1032063 0.08599665 0.14055 0.08136375 0.190625 0.06671315 0.355816 0.10402455 0.1185785 0.11441 0.11664885 0.1472295 0.1520438 0.163551 0.135298 0.09211915 0.828817 0.570634 0.128026 0.07711235 0.2388505 0.0554156 0.286238 0.3770565 0.10101095 0.0805775 0.1617325 0.0530054 0.113107 0.1075436 0.103167 0.06229945 0.0742143 0.142523 0.07989185 0.0636971 0.1356545 0.4949195 0.210906 0.1428465 0.153019 0.2528115 0.1674 0.0727566 0.063312 0.213878 0.0598005 0.146779 0.1346095 0.3547445 0.12639955 0.06492365 0.1149035 0.08107255 0.0680931 0.362026 0.5413415 0.19117 0.05324825 0.05912175 0.9840835 0.130144 0.08878645 0.462077 0.144059 0.2884935 0.157431 0.1639275 0.425373 0.09890375 0.07772505 0.1018383 0.07619515 0.10046795 0.1185767 0.09283325 0.1786075 0.2773615 0.1029438 0.0761363 0.1649425 0.1045619 0.09910085 0.0568209 0.08138105 0.2173465 0.22920915 0.1268475 0.04713175 0.10338125 0.07364335 0.1453285 0.175254 0.1251264 0.139807 0.336732 0.08696695 0.1291025 0.10012965 0.12846 0.154505 0.0932267 0.12935995 0.06249265 0.1614175 0.12227745 0.1655845 0.123372 0.2394285 0.08143195 0.09156285 0.08241745 0.145698 0.136311 0.18018015 0.1848555 0.1078631 0.9909225 0.0768295 0.160427 0.0553945 0.132025 0.9525335 0.06943175 0.4288225 0.0941954 0.4232356 0.1202105 0.173078 0.2401415 0.1683776 0.995902 0.122458 0.12135 0.08175315 0.16623635 0.172542 0.1281855 0.278758 0.125437 0.125371 0.1228925 0.0905628 0.1042905 0.1820425 0.1506305 0.178199 0.095532 0.07980345 0.184865 0.117818 0.119243 0.1356025 0.122709 0.2091785 0.1286328 1 0.154274 0.15247 0.1823215 0.14509225 0.1416455 0.0953326 0.1386735 0.112333 0.1104241 0.09506725 0.1145074 0.1567375 0.1437925 0.156532 0.1189 0.04306905 0.0996801 0.0596382 0.145343 0.173539 0.1403445 0.2547265 0.1090465 0.14805995 0.09575005 0.356755 0.995057 0.756226 0.1044845 0.165918 0.1410625 0.09956705 0.1523735 0.1440245 0.459998 0.1362 0.1704125 0.104817 0.06766455 0.06878555 0.152551 0.05647235 0.131561 0.197959 0.132566 0.04482215 0.0979063 0.607995 0.09719835 0.1675615 0.1574045 0.1289845 0.776376 0.0996835 0.0880385 0.158684 0.2370435 0.116715 0.129318 0.163905 0.23261225 0.0878005 0.07338495 0.09753085 0.08302055 0.155788 0.111667 0.1514295 0.0645252 0.1832825 0.47207965 0.1056507 0.1382955 0.197522 0.199072 0.2047105 0.252794 0.1548575 0.159763 0.130841 0.0936427 0.108098 0.46566885 0.0907863 0.10495035 0.12067 0.0962387 0.2129655 0.14530175 0.138026 0.126589 0.0662704 0.24825255 0.11974175 0.248605 0.204323 0.0930226 0.0949262 0.3424935 0.0570065 0.09955945 0.1429195 0.8040605 0.120749 0.2258095 0.128764 0.09167815 0.116158 0.1460015 0.11657465 0.07068555 0.2073875 0.141767 0.1782705 0.3962185 0.261519 0.03421855 0.2218335 0.05733465 0.263602 0.199277 0.1566765 0.1198545 0.1357685 0.07992135 0.127385 0.131944 0.4785195 0.448416 0.54498 0.329701 0.50851 0.255545 0.172586 0.11063595 0.306181 0.1420535 0.08645675 0.07254935 0.0436705 0.804063 0.132067 0.08405625 0.1297985 0.1146505 0.08157055 0.1426665 0.105293 0.5355651 0.1248105 0.09244425 0.1029925 0.273903 0.186706 0.1229885 0.131761 0.1939705 0.551027 0.5013325 0.06777335 0.142166 0.10512025 0.16385 0.3394365 0.3695775 0.2526535 0.9999685 0.4624035 0.1603395 0.0929458 0.06607305 0.1569775 0.192243 0.08787445 0.116491 0.1079515 0.2039407 0.07031435 0.125346 0.1330305 0.09977925 0.1923855 0.0633121 0.1351574 0.173703 0.145844 0.0848378 0.1078752 0.0574913 0.1038115 0.378494 0.1285245 0.1124565 0.069669 0.125029 0.155697 0.14389 0.167228 0.121 0.16758 0.9964115 0.5566785 0.1333205 0.08005825 0.180533 0.09406835 0.3361545 1 0.17757 0.03398575 0.16091 0.5618665 0.1519835 1 0.2786855 0.09864285 0.1503595 0.149418 0.05800795 0.1211695 0.164698 0.261677 0.08111485 0.198717 0.1183055 0.1651115 0.1648815 0.1280205 0.5191675 0.56216 0.06721235 0.1807315 0.9852945 0.10026535 0.0893397 0.0608935 0.1580785 0.219272 0.1211935 0.14198 0.1457785 0.173504 0.0955827 0.1204635 0.142512 0.09084485 0.16159 0.09624615 0.185709 0.116458 0.595406 0.1785374 0.1519025 0.0773214 0.2032635 0.11197405 0.07813 0.2639415 0.04869355 0.101549 0.1030196 0.16443 0.103143 0.130975 0.0760141 0.1655745 0.135121 0.179159 0.1811665 0.1173191 0.048373 0.0952994 0.1308185 0.457311 0.09383735 0.0657583 0.08359155 0.0632032 0.09085375 0.1750525 0.0580176 0.108411 0.9296475 0.234109 0.0692489 0.15811065 0.121124 0.163262 0.06212615 0.07807605 0.0898864 0.0797353 0.203871 0.0996112 0.343681 0.1534825 0.0874971 0.2881245 0.116078 0.811885 0.05849135 0.1509165 0.10142565 1 0.06973435 0.122646 0.2725735 0.1670295 0.23077 0.09667905 0.0803552 0.135566 0.148528 0.159184 0.172039 0.09382245 0.1450215 0.208843 0.947365 0.1086159 0.341367 0.119799 0.1454215 0.250714 0.8767225 0.08866165 0.1605211 0.131092 0.147783 0.268928 0.1392275 0.16166 0.223288 0.142767 0.1568695 0.170481 0.108309 0.1125264 0.08237755 0.09619285 0.203877 0.0828184 0.450296 0.04941895 0.08623315 0.04322935 0.0799236 0.1236975 0.0986462 0.158396 0.138249 0.0663578 0.09080105 0.131525 0.2000345 0.16373 0.05252 0.1010459 0.241213 0.0950911 0.134475 0.127331 0.1086935 0.0671518 0.07868175 0.1141771 0.2270318 0.0654192 0.1277715 0.1559995 0.410161 0.07702975 0.427513 0.1638535 0.8560525 0.151307 0.1602535 0.0871673 0.251132 0.0709514 0.1268425 0.9943425 0.194499 0.112777 0.1744485 0.09804045 0.5436345 0.1412095 0.1119015 0.1171635 0.098754 0.133864 0.1272475 0.106387 0.151122 0.9686325 0.1392575 0.151746 0.129988 0.138548 0.14422 0.1607825 0.0575554 0.1286535 0.140159 0.143306 0.0414949 0.11269105 0.9795265 0.250204 0.35922415 0.1015446 0.0860618 0.1259145 0.1675335 0.153737 0.159476 0.120963 0.132127 0.0838422 0.0932447 0.143379 0.1544445 1 0.0682826 0.1612735 0.13156 0.147261 0.1397055 0.219171 0.272388 0.1377965 0.1200225 0.124227 0.1960145 0.0498935 0.132365 0.0643299 0.311233 0.102415 0.10086055 0.0941035 0.1106125 0.185438 0.08157835 0.1464375 0.122715 0.2053095 0.4311745 0.1439575 0.240684 0.10647175 0.1605715 0.04581605 0.1255195 0.122836 0.0672188 0.11153595 0.1224395 0.1370365 0.999982 0.214302 0.06942115 0.123752 0.08323335 0.1738295 0.1667765 0.1405645 0.1156045 0.156546 0.1728755 0.1218455 0.2189805 0.1608355 0.087947 0.245754 0.0859608 0.1753715 0.2801965 0.1240505 0.357119 0.43094 0.142829 0.07384705 0.5478834 0.632648 0.110893 0.9697895 0.0810332 0.9998325 0.2066825 0.229475 0.227409 0.164714 0.0934603 0.1790695 1 0.0872952 0.577171 0.138983 0.281415 0.11573485 0.0798558 0.14381 0.07032665 0.1741855 0.250945 0.21704 0.1550245 0.118437 0.08157465 0.09719465 0.13269 0.121545 0.1187225 0.3373585 0.2019555 0.140809 0.582601 0.0654214 0.4347025 0.16041 0.135046 0.216218 0.1178135 0.05037045 0.498025 0.226822 0.1521215 0.254062 0.07754835 0.1426755 0.2855345 0.0994358 0.4128055 0.124771 0.9333835 0.216481 0.126234 0.1457355 0.795342 0.0944745 0.0961465 0.1052211 0.1270105 0.2107265 0.4348302 0.123906 0.06213795 0.221855 0.0904241 0.151519 0.08494255 0.11249595 0.11330255 0.0765476 0.200534 0.1322415 0.06106305 0.12468395 0.5001517 0.09454365 0.1057525 0.158629 0.137093 0.0713123 0.08569925 0.1137035 0.09051375 0.2383565 0.1078325 0.331923 0.0813017 0.1458985 0.0930095 0.056174 0.1083185 0.09154935 0.05468545 0.12780235 0.118785 0.151325 0.1257885 0.06989995 0.06781135 0.04612465 0.1368525 0.22934065 0.176688 0.2651195 0.161836 0.14154 0.06483755 0.0821781 0.08175855 0.0808263 0.201356 0.12278425 0.0782511 0.19311 0.107558 0.172479 0.284403 0.1652535 0.1143205 0.137242 0.113321 0.1631435 0.2998415 0.10461775 0.17903 0.087724 0.3023765 0.09650325 0.202527 0.1231215 0.1151565 0.4535115 0.1558735 0.143254 0.1452285 0.1537295 0.150454 0.168281 0.197949 0.1431465 0.07813655 0.1828125 0.1814445 0.148372 0.396996 0.2993207 0.1598865 0.06281415 0.0862796 0.270627 0.2129665 0.119321 0.137839 0.126243 0.9980685 0.265945 0.7340185 0.273691 0.744196 0.1549205 0.138771 0.116697 0.08977015 0.5536405 0.165265 0.363024 0.2867965 0.2101725 0.412657 0.1090725 0.223847 0.1746765 0.05612215 0.999733 0.1491465 0.127106 0.147283 0.1266419 0.1458405 0.954193 0.06947715 0.1372555 0.1861998 0.1387805 0.233525 0.10912375 0.0917663 0.45402 0.195282 0.4308215 0.07979175 0.155319 0.0812202 0.4126955 0.0725824 0.154514 0.1498705 0.10864705 0.166686 0.09822485 0.2727984 0.359302 0.1388695 0.0927811 0.128465 0.188668 0.168797 0.14529 0.05254415 0.198887 0.0582651 0.10366745 0.138127 0.1237585 0.109563 0.1694445 0.07781595 0.1601725 0.0959711 0.1600365 0.177486 0.180755 0.1663975 0.253744 0.0781172 0.1086919 0.1479645 0.999893 0.20096485 0.319266 0.0727951 0.1229325 0.137083 0.6461585 0.1135165 0.135725 0.10939085 0.144666 0.6507325 0.05728465 0.05204875 0.130109 0.1381465 0.146096 0.1291085 0.1444195 0.142449 0.3000555 0.1286625 0.4095365 0.1604125 0.0996244 0.1251415 0.2775915 0.0780978 0.110914 0.131544 0.1041465 0.117354 0.1602535 0.8854085 0.1328365 0.0575265 1 0.3066665 0.938798 0.0856838 0.1024796 0.0643457 0.1193435 0.09037215 0.340425 0.172395 0.05317135 0.255916 0.216495 0.7141455 0.2570655 0.2050735 0.9999865 0.144042 0.2752545 0.1517035 0.12574 0.08926895 0.0841748 0.1581646 0.105441 0.3091475 0.11081555 0.17207575 0.151636 0.244063 0.1195805 0.157343 0.142772 0.11346065 0.0722688 0.169332 0.11068495 0.094422 0.08987615 0.1882095 0.142364 0.0741748 0.1414725 0.141224 0.1178205 0.2748769 0.09403385 0.8921965 0.2385435 0.274093 0.182032 0.0708195 0.09940075 0.5513085 0.1058355 0.09884915 0.1181135 0.07993595 0.3400795 0.1494265 0.0725442 0.0630441 0.07044875 0.320098 0.373567 0.08162385 0.0688342 0.6047375 0.10220895 0.047156 0.126919 0.10724915 0.1504875 0.1280915 0.1345715 0.1117905 0.05745105 0.1298485 0.228766 0.9999995 0.2747065 0.0609434 0.08888315 0.0791173 0.0812282 0.07185535 0.0884722 0.2861815 0.0962212 0.1352915 0.1331185 0.3208135 0.143024 0.2004105 0.19883725 0.0820525 0.072233 0.492474 0.08331625 0.12635615 0.02639255 0.59576 0.11199675 0.1928035 0.1130165 0.1952775 0.173136 0.4272305 0.1918345 0.16568 0.1940745 0.1843005 0.067375 0.108196 0.257314 0.124137 0.08913595 0.0776512 0.124761 0.1389195 0.161222 0.1456765 0.434803 0.0755659 0.115502 0.7763795 0.10320165 0.09099755 0.1617925 0.05718505 0.325877 0.165446 0.196054 0.1715235 0.06304245 0.0769635 0.0536999 0.0587624 0.1349695 0.1327345 0.2694175 0.15335 0.1009775 0.0888163 0.1612355 0.1102395 0.1835285 0.06480065 0.04386285 0.185451 0.069283 0.330389 0.123017 0.084095 0.177155 0.529899 0.0591672 0.07281725 0.06865445 0.191374 0.0927317 0.0675488 0.07999335 0.1482675 0.04607665 0.135811 0.52120985 0.0864804 0.0581655 0.1076383 1 0.0580402 0.368281 0.4782105 0.06781215 0.09360705 0.1277005 0.0956629 0.191097 0.174136 0.1408575 0.154853 0.11812245 0.09320835 0.09907165 0.1251095 0.1460655 0.1325475 0.134814 0.1599335 0.202059 0.0937732 0.241271 0.176136 0.1185315 0.0964306 0.10681955 0.9433845 0.09518015 0.227756 0.0742246 0.1005084 0.156723 0.1227784 0.1345967 0.151467 0.1254155 0.1300615 0.1263255 0.118983 0.0522581 0.172403 0.642028 0.2410745 0.15444 0.691424 0.1548435 0.1641125 0.0690986 0.1390525 0.1466375 0.9999995 0.14583275 0.13245 0.0803336 0.0608489 0.848325 0.90435 0.289791 0.155757 0.11781795 0.08762985 0.1595545 0.12312155 0.350098 0.154623 0.1392875 0.1100915 0.0879787 0.05649835 0.0847712 0.1453965 0.1345615 0.10697835 0.08787385 0.16322745 0.1340451 0.1152715 0.07390595 0.1409905 0.146304 0.319591 0.2537105 0.11910895 0.2382875 0.09836705 0.0835522 0.123982 0.184666 0.070586 0.05891055 0.04752815 0.1562115 0.2370265 0.1255675 0.131013 0.767524 0.282533 0.1136275 0.1191355 0.1713275 0.1605005 0.13119 0.0720834 0.11440725 0.0935309 0.49953565 0.13268 0.247228 0.08209745 0.07147825 0.09279545 0.1071325 0.0871924 0.1360855 0.320471 0.1228445 0.08875855 0.2133215 0.2728355 0.1476205 0.0516848 0.1333405 0.07996685 0.4484865 0.705028 0.232614 1 1 0.0852883 0.124916 0.155924 0.1181775 0.259716 0.1579225 0.174016 0.1105685 0.1028925 0.0798254 0.06308025 0.2554525 0.2806955 0.074659 0.159501 0.120479 0.163053 0.048479 0.563223 0.1470885 0.09147085 0.1219575 0.4677415 0.117375 0.172009 0.9735655 0.4845605 0.4086865 0.09395435 0.1291935 0.1067545 0.0830501 0.195728 0.978648 1 0.118782 0.316318 0.0510263 0.176109 0.2093455 0.108792 0.09747055 0.1083955 0.1796485 0.2084165 0.17416495 0.0823243 0.1202905 0.1125415 0.105903 0.0958938 0.16626295 0.840474 0.09731695 0.1338625 0.108111 0.1907695 0.182705 0.1869995 0.2259585 0.190132 0.154209 0.225651 0.0478228 0.10296205 0.0842224 0.1381985 0.0812944 0.1631555 0.154712 0.10027775 0.03768215 0.1238975 0.0956059 0.140174 0.08661235 0.0778583 0.1853435 0.1069303 0.10107385 0.0941716 0.311981 0.1206696 0.2258495 0.1940835 0.148508 0.175248 0.09730615 0.09154855 0.311475 0.1728155 0.1123065 0.166546 0.19261 0.0872588 0.3321225 0.1183262 0.360015 0.1460605 0.21649 0.1080965 0.07713365 0.3079965 0.0874815 0.0930543 0.0861757 0.242417 0.0561494 0.08721555 0.0741365 0.2811285 0.13763335 0.1449455 0.9964655 0.07341845 0.5507095 0.1249215 0.1676435 0.1015538 0.2932375 0.0776768 0.15187425 0.10373555 0.03771655 0.130825 0.033079 0.03901435 0.09644335 0.12171835 0.1973425 0.0622539 0.34128605 0.2173 0.120454 0.0657653 0.10025125 0.11859225 0.131941 0.13921 0.139725 0.1460095 0.04628415 0.4028515 0.1336675 0.166406 0.29712 0.6829 0.2760525 0.10001475 0.1950335 0.1305115 0.181439 0.181865 0.2007365 0.1360735 0.2015005 0.1085795 0.10132575 0.10295795 0.1659755 0.4550015 0.10144665 0.131964 0.1433275 0.1445635 0.2264805 0.170349 0.147871 0.144671 0.08294635 0.1455345 0.17448 0.53274075 0.321179 0.1192045 0.328071 0.2789929 0.1279575 0.1554205 0.1010275 0.1342026 0.110356 0.351464 0.1208285 0.0899458 0.09363315 0.1236081 0.09450345 0.0823884 0.111429 0.8778745 0.1674955 0.156578 0.10589845 0.116994 0.331344 0.2987795 0.0886812 0.161017 0.298596 0.1558565 0.1519765 0.3390465 0.1259015 0.07973425 0.0771256 0.131256 0.1886521 0.138018 0.2647375 0.0893635 0.0647228 0.1878895 0.11124385 0.0617508 0.08391745 0.0655482 0.736271 0.8726805 0.999988 0.0503792 0.12612 0.2303185 0.0990403 0.37526 0.13474725 0.196849 0.06654775 0.112987 0.142355 0.12583075 0.0560965 0.1119185 0.119296 0.10186135 0.4585275 0.1489665 0.1697495 0.159944 0.0482507 0.04141485 0.1328095 0.1479155 0.123869 0.0981921 0.61527 0.07422525 0.1214865 0.8548865 0.1880395 0.1228255 0.1413345 0.1658932 0.287953 0.1464665 0.1465705 0.0768963 0.1262565 0.350171 0.188958 0.0743907 0.250448 0.3064055 0.2905585 0.1582415 0.0869448 0.07663375 0.0560721 0.138126 0.2582275 0.20749 0.1097743 0.1447715 0.1793855 0.09832125 0.2200995 0.06035425 0.5006505 0.220784 0.2433785 0.251853 0.7925595 0.144263 0.458493 0.1173715 0.1237355 0.1684135 0.242622 0.2458545 0.172094 0.1893145 0.1460795 0.2057705 0.173581 0.1860285 0.1421365 0.51544425 0.1217475 0.154284 0.19345 0.114393 0.1389605 0.120967 0.0845099 0.159532 0.159198 0.1453135 0.2171145 0.152696 0.153017 0.1491915 0.149692 0.1613755 0.0563694 0.0786734 0.1536665 0.0986765 0.0856304 0.3682655 0.1632575 0.53083605 0.1956785 0.08110905 0.09036185 0.1061815 0.1270085 0.1383535 0.1176465 0.1599455 0.9806045 0.1179675 0.156473 0.20781685 0.0867281 0.0586856 0.06517475 0.252473 0.1213165 0.140632 0.1899685 0.121649 0.1474965 0.0852356 0.1780055 0.659046 0.147244 0.09578915 0.2259895 0.1253595 0.1290665 0.110957 0.1349195 0.151347 0.1769145 0.1379755 0.146826 0.1138965 0.138074 0.127174 0.157852 0.188764 0.1636847 0.130637 0.1997535 0.2772732 0.290795 0.09525325 0.740835 0.148812 0.520458 0.2280105 0.297626 0.1852475 0.10683225 0.07824605 0.0727674 0.128896 0.11044555 0.05562555 0.0777356 0.1380625 0.10889865 0.1246225 0.581744 0.1151805 0.2084435 0.3445585 0.0767214 0.1006066 0.08149035 0.160131 0.195608 0.1205865 0.2342475 0.10292795 0.1107775 0.10760035 0.05758845 0.1500955 0.51985275 0.153833 0.187038 0.2773675 0.11929615 0.2331945 0.09065715 0.0330734 0.11981445 0.12005 0.7053255 0.0779953 0.5395175 0.345595 0.1541505 0.05098445 0.28555 0.1792145 0.149578 0.3457275 0.183678 0.111537 0.09197665 0.418406 0.07687555 0.1194195 0.140021 0.4922765 0.123933 0.1370775 0.0456222 0.09311045 0.1522835 0.0944285 0.170836 0.126662 0.7158195 0.108858 0.1458705 0.1161798 0.211098 0.06799585 0.1756725 0.0881321 0.1461924 0.0562396 0.09525415 0.52610025 0.252886 0.1945585 0.552542 0.1003455 0.16248515 0.1559395 0.363255 0.1247235 0.1075906 0.1010703 1 0.1240155 0.1758425 0.1575605 0.288868 0.08928165 0.0506688 0.111388 0.09917005 0.0672544 0.09983445 0.171749 0.1005136 0.106648 0.210888 0.182699 0.07118515 0.186981 0.0975636 0.0866442 0.1434155 0.06770265 0.1768085 0.0685558 0.2016715 0.141581 0.0678708 0.128811 0.0904558 1 0.14356195 0.1120605 0.524526 0.1659105 0.1088925 0.0351029 0.13217 0.142501 0.1815505 0.1012809 0.07931545 0.743866 0.1258995 0.31568855 0.133343 0.0731299 0.13052815 0.0925935 0.308961 0.1645025 0.163452 0.154539 0.131097 0.118629 0.1282195 0.14855475 0.500892 0.2000605 0.109721 0.09135925 0.0923832 0.150311 0.4427605 0.1622655 0.160821 0.2089335 0.249258 0.2102435 0.04163665 0.258694 0.0997249 0.07493195 0.0895086 0.201 0.0885217 0.173963 0.1812 0.1602269 0.116074 0.158575 0.0769928 0.0680808 0.102086 0.0509723 0.463124 0.1085255 0.151208 0.1784515 0.0719013 0.1717295 0.197721 0.147059 0.1375805 0.0667046 0.668279 0.2276215 0.128772 0.0598267 0.251541 0.08565865 0.1657055 0.131537 0.0811182 0.414781 1 0.1325305 0.1051205 0.5551815 0.1458705 0.1868635 0.142307 0.1397705 0.2374695 0.0429696 0.1635385 0.1257835 0.1560742 0.141139 0.1634215 0.301799 0.11715355 0.0724219 0.108777 0.14824 0.0876666 0.08800915 0.2012905 0.12986985 0.089024 0.121464 0.0886437 0.05985525 0.05640825 0.05204415 0.08334155 0.174532 0.06481355 0.1272105 0.1349825 0.405674 0.0813449 0.1217 0.1355245 0.1681325 0.5119767 0.1230445 0.0940809 0.1573335 0.0860635 0.10823 0.8050375 0.09574565 0.2042575 0.1965285 0.05322795 0.1554925 0.0678924 0.0769615 0.116433 0.04569065 0.333606 0.0880607 0.3191725 0.08952295 0.135811 0.0685154 0.1145325 0.08394255 0.142383 0.0714542 0.06661645 0.117275 0.999814 0.1113572 0.1231085 0.06483115 0.07136375 0.1829115 0.11866 0.1583885 0.12145925 0.114952 0.188869 0.04689405 0.2141915 0.134384 0.19760555 0.0612452 0.184634 0.227998 0.1030455 0.06274075 0.232583 0.2715575 0.0581738 0.1106103 0.159913 0.1798255 0.2205725 0.2050445 0.157123 0.2190865 0.09385795 0.1413145 0.1074755 0.12626005 0.4692665 0.471191 0.20305865 0.1217655 0.1340044 0.1009875 0.0830853 0.09297825 0.06608965 0.09851885 0.08700605 0.0905171 0.06546365 0.0715452 0.517423 0.21232 0.5866905 0.149143 0.14856085 0.1486825 0.13501 0.10807835 0.10546575 0.1002906 0.3417605 0.991636 0.1352227 0.09908245 0.157202 0.0838164 0.11375 0.138653 0.147802 0.117166 0.1171695 0.1130085 0.1280326 0.1370295 0.09963115 0.23520215 0.10964 0.0561626 0.168254 0.08892525 0.2595895 0.1800825 0.108713 0.171144 0.134717 0.09645155 0.05016265 0.137889 0.12398 0.1753785 0.150899 0.1430785 0.0844671 0.130954 0.05533045 0.153881 0.1029984 0.094136 0.1050181 0.288514 0.06295985 0.07054925 0.1672055 0.12021 0.1502875 0.1968 0.153573 0.0992522 0.173687 0.1098695 0.160472 0.0765684 0.1395355 0.140544 0.2105255 0.126841 0.08460875 0.177252 0.2643945 0.153352 0.10055565 0.1639175 0.10240165 0.116233 0.0629426 0.1027135 0.0609512 0.1897635 0.0612789 0.09213765 0.205144 0.1099585 0.1105475 0.1434695 0.998991 0.1305085 0.11754085 0.0739975 0.1688615 0.05378885 0.1774595 0.131186 0.2008245 0.2901725 0.2085155 0.5023005 0.07617045 0.239293 0.1242384 0.09837835 0.09841915 0.03582115 0.2540135 0.341669 0.126981 0.9979545 0.121787 0.0793289 0.050234 0.08864015 0.2421655 0.1897847 0.04509505 0.1305615 0.194368 0.165617 0.171679 0.08269535 0.06650245 0.1071208 0.1747935 0.07301705 0.09375825 0.2613 0.0779997 0.64216 0.243884 0.1553455 0.9774645 0.1601495 0.999999 0.155294 0.174379 0.191694 0.10938835 0.1717545 0.172367 0.1303305 0.280184 0.0894544 0.0382345 0.1501995 0.1150215 0.0475678 0.0905606 0.1087895 0.1975965 0.5024105 0.2766755 0.0775401 0.998017 0.09369165 0.261517 0.0469663 0.174171 0.204073 0.06571435 0.0622609 0.1556905 0.11589055 0.14472865 0.2027715 0.2290278 0.06812775 0.13738 0.1032423 0.0517165 0.1933165 0.1750915 0.0372429 0.2285235 0.0564642 0.809375 0.159528 0.06384595 0.149206 0.1250925 0.08678175 0.162805 0.09109875 0.2952785 0.1527885 0.0676285 0.1673825 0.10627815 0.2715595 0.169169 0.2156325 0.125579 0.03563165 0.09032945 0.1972195 0.4021917 0.303851 0.172846 0.204231 0.0449471 0.151879 0.0885449 0.1544615 0.09329975 0.0787812 0.125046 0.1685205 0.07735365 0.0561126 0.5429515 0.1977145 0.04453225 0.169729 0.126149 0.10036355 0.111096 0.061131 0.1614745 0.1773945 0.1367655 0.0788449 0.07750605 0.1181285 0.0555449 0.05869065 0.122277 0.0904678 0.03424645 0.424284 0.0474705 0.28204945 0.228724 0.2294095 0.9267 0.24701345 0.0514336 0.0516454 0.0677358 0.114313 0.06436645 0.1430775 0.1668415 0.190382 0.170571 0.0579443 0.1210335 0.0649902 0.1154135 1 0.4069215 0.1653505 0.194224 0.171339 1 0.986491 0.3021255 0.05904765 0.162038 0.0553128 0.148528 0.127168 0.15588075 0.08444235 0.151634 0.0917667 0.2053575 0.150951 0.140799 0.1221375 0.1057532 0.09938345 0.156733 0.1211305 0.127794 0.356844 0.05878445 0.122115 0.50494 0.5762285 0.08155635 0.1068115 0.0423087 0.0976658 0.0974083 0.194074 0.11264645 0.11842635 0.1374405 0.06936245 0.1484482 0.09440325 0.174805 0.07968675 0.274678 0.116398 0.1328745 0.1322025 0.181004 0.1092655 0.0667856 0.167589 0.536812 0.13968995 0.1607775 0.0960198 0.0481853 0.252414 0.1022445 0.0786289 0.992361 0.126015 0.3375415 0.166522 0.1726425 0.1569475 0.09904725 0.115513 0.1176485 0.431385 0.1368905 0.1141975 0.08711985 0.1412975 0.197066 0.04896925 0.2030175 0.0933632 0.725196 0.1218465 0.09492975 0.166617 0.2495065 0.1356695 0.162811 0.148656 0.117774 0.1257885 0.08545785 0.0930126 0.11325545 0.50186545 0.0681359 0.204121 0.0859619 0.194747 0.1214859 0.128833 0.11992125 0.131444 0.1660635 0.1558395 0.7790335 0.119971 0.1067802 0.0981289 0.2117405 0.169825 0.147737 0.134072 0.11076855 0.0691925 0.1334154 0.1348925 0.0677749 0.0940403 0.0784706 0.1117365 0.1424315 0.1285235 0.235979 0.481504 0.1673405 0.1188515 0.07718845 0.0521951 0.971117 0.0372333 0.194692 0.1483535 0.2249745 0.0736433 0.142637 0.135409 0.07530235 0.0825108 0.0876983 0.08963265 0.1067945 0.216196 0.073286 0.0764313 0.08944355 0.152571 0.5630105 0.0744484 0.1495095 0.16232155 0.0942521 0.10291585 0.05492045 0.0663068 0.0572862 0.1237655 0.241874 0.1167695 0.1147775 0.223989 0.09032795 0.0919618 0.09626345 0.126602 0.1530615 0.143288 0.1866505 0.8352355 0.161945 0.0908623 0.08535315 0.140568 0.1139195 0.8996975 0.1377155 0.07380265 0.146307 0.153129 0.1111995 0.1235194 0.774783 0.203971 0.1966525 0.9769895 0.2979065 0.210733 0.1471495 0.1045661 0.105438 0.0581365 0.163195 0.120368 0.1021715 0.1205255 0.0351806 0.188325 0.05875745 0.3300685 0.08069125 0.1744085 0.06552315 0.1423835 0.1605615 0.1333625 0.147882 0.331254 0.1879385 0.192628 0.1827425 0.0935052 0.179496 0.1296615 0.1013692 0.157709 1 0.8312485 0.0641473 0.09432565 0.1013916 0.0816777 0.144212 0.192627 0.1608437 0.6536935 0.1462995 0.158061 0.0518846 1 0.12628 0.199387 0.20286 0.1916855 0.1081825 0.132791 0.185943 0.6082975 0.0885646 0.321829 0.11743075 0.09282875 0.1497505 0.2278845 0.05564925 0.1179855 0.0922608 0.139929 0.183067 0.1535315 0.0813557 0.1139455 0.18014595 0.1216275 0.279005 0.11583695 0.204735 0.0751044 0.0574211 0.23591 0.125652 0.1555745 0.163567 0.1274265 0.1490475 0.1128165 0.2172365 0.09733255 0.04271315 0.1130925 0.1664245 0.2969405 0.1613305 0.639298 0.134233 0.159546 0.0966944 0.4269325 0.223233 0.206468 0.141489 0.5267055 0.0900461 0.233513 0.153427 0.295206 0.1654455 0.0631828 0.107819 0.37908 0.1765485 0.08783985 0.15577905 0.996934 0.1317835 0.0676003 0.0962483 0.1800345 0.11626095 0.144321 0.1508285 0.144767 0.2119238 0.08342715 0.05306615 0.05780405 0.124241 0.1298845 0.13376 0.08872575 0.149442 0.1447435 0.1304727 0.1546526 0.402711 0.1643245 0.0747667 0.282589 0.4916355 0.1932365 0.07976335 0.1290745 0.303741 0.1545525 0.16226 0.106636 0.10377705 0.13972 0.213154 0.14452 0.1200115 0.261675 0.1540425 0.1701665 0.1635955 0.22069135 0.2055385 0.165152 0.08731755 0.1102945 0.306511 0.1479755 0.09034645 0.333175 0.3638265 0.1196882 0.0828694 0.438753 0.14216615 0.174653 0.08037265 0.0500999 0.2049105 0.1160238 0.06907765 0.0633426 0.22668 0.162515 0.0450592 0.1064028 0.1271355 0.08910135 0.0798242 0.1208795 0.11451515 0.05447605 0.0837578 0.09699195 0.997714 0.1608 0.064364 0.1410865 0.142415 0.127982 0.9146145 0.148898 0.801912 0.141274 0.1630895 0.12795025 0.556657 0.0820655 0.05895515 0.0594949 0.132372 0.128211 0.1661025 0.4012565 0.2895375 0.999997 0.08211985 0.08178565 0.155664 0.07955505 0.08027355 0.1107515 0.1511255 0.0622866 0.1265955 0.125864 0.313503 0.09518235 0.08028625 0.103196 0.3042445 0.1068705 0.0651647 0.1117245 0.1018588 0.130259 0.214564 0.15172 0.1198645 0.10133325 0.160483 0.14965005 0.2049875 0.247259 0.3795505 0.558409 0.372331 0.09654985 0.160161 0.1180135 0.2082455 0.1260845 0.1493615 0.173572 0.1216395 0.109629 0.1036695 0.264905 0.2931095 0.18084 0.122344 0.1455655 0.281383 0.1198195 0.2251305 0.14252 0.247405 0.12498 0.1722225 0.150969 0.128376 0.131055 0.204075 0.1421115 0.1417325 0.1538455 0.1498085 0.165496 0.2487385 0.1761195 0.2080625 0.326771 0.1649105 0.203013 0.1352175 0.1547875 0.1884015 0.1729855 0.2311595 0.1521375 0.1461795 0.0886295 0.168034 0.1819385 0.1394455 0.109764 0.164099 0.113233 0.126019 0.1597445 0.1549 0.188029 0.184971 0.1505645 0.128274 0.252859 0.160336 0.165451 0.284175 0.0974248 0.224213 0.1757795 0.239955 0.153713 0.1401435 0.1701615 0.136466 0.122059 0.2355145 0.144117 0.08387775 0.1386935 0.198328 0.4667415 0.121888 0.9999825 0.1073655 0.09002725 0.0675739 0.169788 0.551187 0.1500345 0.1081575 0.0801377 0.138551 0.1156925 0.1945415 0.158849 0.164714 0.1729515 0.1537139 1 0.1629465 0.135255 0.201508 0.2135755 0.2838195 0.206927 0.072677 0.169001 0.0700303 0.0604966 0.1049765 0.09149725 0.1028148 0.1312655 0.1548835 0.952175 0.1023115 0.07421955 0.1429325 0.06242585 0.08482825 0.1418735 0.10025405 0.0809632 0.07599685 1 0.165139 0.08449995 0.180159 0.11661915 0.173473 0.08920515 0.1361915 0.0925855 0.08581175 0.1811605 0.07682035 0.0792944 0.5480505 0.09015505 0.0672345 0.07739725 0.1303995 0.05722315 0.2936855 0.22451485 0.06183495 0.07723355 0.28306545 0.524926 0.135449 0.1640735 0.6128685 0.2008045 0.1152015 0.0619452 0.2644575 0.09012845 0.0790932 0.13846945 0.1093608 0.1026886 0.14483855 0.730357 1 0.1094497 0.4768826 0.08389125 0.1238175 0.1313675 0.1119075 0.07934925 0.256629 0.10282625 0.4309555 0.163649 0.2961915 0.11381525 0.111956 0.0808716 0.1079808 0.180516 0.10517695 0.2470055 0.194556 0.1496335 0.109083 0.07062905 0.0788953 0.1226225 0.3009805 0.7352335 0.129218 0.1843105 0.201584 0.08253275 0.19567365 0.07418825 0.1381225 0.1968675 0.149076 0.265024 0.1492255 0.1239245 0.1411295 0.135473 0.16689 0.2143445 0.1274015 0.145667 0.154252 0.145608 0.137448 0.2449595 0.134335 0.131541 0.1379785 0.6053165 0.1539385 0.190549 0.64398 0.1850855 0.1473825 0.0955989 0.1217095 0.7274305 0.07440645 0.11437995 0.136943 0.481598 0.0815237 0.08796455 0.13495 0.08854715 0.0877145 0.893292 0.1570665 0.2697805 0.09009315 0.1879635 0.155835 0.156625 0.152287 0.1345945 0.1198855 0.1045785 0.1083995 0.0672875 0.119619 0.11327455 0.152244 0.111542 0.1926985 0.06649025 0.0965756 0.158737 0.0984838 0.2598455 0.05528475 0.0698512 0.169195 0.1341215 0.0634568 0.134738 0.0654861 0.1375415 0.2287365 0.1385425 0.21518 0.114822 0.3454025 0.7734885 0.2535765 0.29025 0.0689911 0.348096 0.13508555 0.2487725 0.926877 0.150304 0.220296 0.2776845 0.08254795 0.06423515 0.1125785 0.0833414 0.09367915 0.10894415 0.140673 0.162184 0.127784 0.12134895 0.09495865 0.1055029 1 0.959457 0.1018575 0.1185782 0.2538095 0.0954939 0.1430225 0.04288475 0.0930284 0.12218 0.20620355 0.1290195 0.1469235 0.0578809 0.2024645 0.177962 0.0500119 0.09150115 0.1382535 0.4560819 0.07983985 0.7176755 0.2254845 0.4947705 0.0953222 0.1292625 0.5498135 0.1077985 0.13907 0.09424955 0.3055165 0.1395195 0.1455081 0.095535 0.08055165 0.4855635 0.1381995 0.1893305 0.3421725 0.13595 0.047337 0.4067145 0.07589515 0.1234325 0.154548 0.666075 0.1199305 0.185902 0.1923655 1 0.192619 0.2000375 0.0974028 0.126021 0.2098635 0.2679238 0.10118985 0.1083565 0.0457255 0.19627 0.06984045 0.152215 0.1077145 0.416094 0.201216 0.204344 0.1567225 0.0694671 0.0635934 0.0894144 0.5477827 0.1562425 0.1667375 0.09597605 0.3280115 0.148625 0.1999785 0.627899 0.1756825 0.05845305 0.0614292 1 0.5467365 0.108705 0.117353 0.176851 0.0902512 0.131113 0.1275815 0.1729135 0.07354615 0.191072 0.989564 0.06784095 0.148165 0.4831255 0.0966743 0.0924688 0.214838 0.0707864 0.08176125 0.1562915 0.05072605 0.088828 0.0674311 0.1638675 0.6113235 0.10441455 0.0554483 0.1134755 0.148925 0.1614967 0.08295125 0.08047545 0.5553875 0.04987335 0.162907 0.14696 0.1437455 0.127842 0.0920827 0.1143535 0.05888635 0.106302 0.167682 0.1829335 0.2058935 0.06552425 0.299804 0.14795385 0.0974949 0.203466 0.0469891 0.1083755 0.0858298 0.0499373 0.0805254 0.571249 0.06828475 0.166746 0.1203265 0.300179 0.110342 0.09844425 0.2369055 0.976816 1 0.999322 0.1771135 0.1407475 0.243776 0.1149795 0.2141665 0.2384755 0.1381605 0.364311 0.0530734 0.122151 0.2309485 0.185165 0.1462275 0.1162951 0.568963 0.156645 0.1762285 0.0735718 0.3251255 0.99337 0.1477715 0.1685015 0.1135885 0.12616135 0.1904915 0.308774 0.10944135 0.0959087 0.0581867 0.04790965 0.07182115 0.0873117 0.1254405 0.2791295 0.222009 0.1658921 0.314917 0.15915 0.085045 0.733781 0.1533595 0.89317 0.2890625 0.8493155 0.0933941 0.0951766 0.277431 0.05710675 0.1212105 0.0937132 0.0672749 0.1193695 0.589144 0.12567 0.0653767 0.137137 0.08823075 0.178145 0.161195 0.0915073 0.0613416 0.06836785 0.07079005 0.203196 0.156377 0.24396505 0.1376135 0.09806485 0.11362395 0.06099395 0.2068 0.132112 0.1527505 0.1081915 0.2257725 0.0995694 0.2148995 0.07470905 0.0788006 0.146522 0.140526 0.1209975 0.1772895 0.12165695 0.181637 0.560639 0.1768685 0.1073219 0.180209 0.2736765 0.7849085 0.0827822 0.1741045 0.7879745 0.10219385 0.275311 0.51215565 0.2344485 0.147203 0.08020525 0.0538479 0.162758 0.1192755 0.1212645 0.10685325 0.0471152 0.130911 0.2649895 0.166978 0.1815605 0.0930175 0.2112335 0.1206837 0.1954525 0.09122505 0.1483752 0.1155534 0.12624155 0.0481471 0.1810165 0.220602 0.165116 0.1389705 0.06699915 0.1585545 0.103182 0.3174547 0.23699 0.122356 0.10079875 0.10211355 0.14957475 0.0912676 0.1848665 0.218862 0.117446 0.111349 0.07025215 0.1842935 0.1312535 0.08864095 0.391459 0.2496335 0.215946 0.113678 0.1511742 0.0851045 0.115835 0.1244645 0.10276685 0.0716361 0.1673755 0.09868725 0.1098495 0.2722815 0.1198705 0.0790888 0.0897098 0.1068595 0.194897 0.1860555 0.08272255 0.0420616 0.07063005 0.0845397 0.15061 0.1312745 0.641582 0.1266925 0.141007 0.152951 0.16322 0.1346155 0.1225335 0.20236095 0.0964071 0.54266035 0.1277435 0.0795062 0.119544 0.0652569 0.0736831 0.133597 0.7016995 0.1920585 0.8735475 0.9999175 0.0380656 0.2059975 0.08125365 0.5214225 0.10056255 0.131611 0.1492135 0.09516005 0.7000695 0.609734 0.15134185 0.7162425 0.16188 0.167638 0.0476676 0.0905212 0.07670415 0.09599795 0.0702785 0.1092177 0.7844485 0.249137 0.941878 0.199066 0.07774785 0.0723838 0.150706 0.0876218 0.04393625 0.0820546 0.20698785 0.1619615 0.2009505 0.237202 0.3469655 0.1363275 0.177335 0.0841913 0.189034 0.1339585 0.08216015 0.156692 0.1748005 0.1398055 0.242921 0.1363685 0.26859 0.182932 0.10738185 0.131287 0.1646745 0.215614 0.2863845 0.08072425 0.2319715 0.2630305 0.11470165 0.198827 0.1027756 0.09469695 0.0609259 0.09527625 0.204204 0.15288775 0.0876963 0.9993325 0.993311 0.472609 0.1509765 0.519683 0.1385835 0.2609905 0.0755237 0.119401 0.106418 0.0897806 0.225603 0.0709307 0.1530135 0.99891 0.889368 0.307034 0.602051 0.213024 0.719415 0.08880105 0.102696 0.190428 0.05906785 0.07252675 0.151646 0.136361 0.113126 0.1134335 0.146825 0.122393 0.175202 0.1337465 0.1591295 0.0910256 0.126856 0.158577 0.1101815 0.14857955 1 0.1302905 0.0762181 0.136267 0.150708 0.111125 0.4738245 0.1217574 0.1373385 0.135034 0.110451 0.1455685 0.05981345 0.1260555 0.1185248 0.114868 0.169516 0.1043856 0.1709205 0.1463565 0.159687 0.103939 0.0704805 0.132562 0.1234075 0.366947 0.0933278 0.1037105 0.07521355 0.460907 0.153345 0.08587465 0.06855975 0.3483115 0.587141 0.0966441 0.143329 0.1186594 0.0854395 0.07048445 0.0976447 0.151035 0.08751355 0.0881012 0.05910355 0.0517733 0.06092375 1 0.09376845 0.0951526 0.093743 0.1164225 0.1469425 0.351948 0.1002993 0.150635 0.1601175 0.1599915 0.0342188 0.1293675 0.1544205 0.37161955 0.0651268 0.0709564 0.03250005 0.6882375 0.146814 0.0628418 0.0524302 0.1369105 0.2226635 0.166433 0.08923845 0.165 0.05574175 0.140223 0.22289095 0.1121335 0.6345215 0.144204 0.3141905 0.0421651 0.20764 0.46039645 0.0616974 0.132244 0.2157835 0.139282 0.138921 0.0771892 0.0841786 0.10808825 0.09587955 0.370847 0.148207 0.1841855 0.2106795 0.1073505 0.0586719 0.132563 0.113306 0.0941342 0.1844255 0.0915986 0.2174465 0.101785 0.385123 0.09647735 0.1307745 0.1407845 0.999987 0.2842205 0.1828535 0.10127985 0.1602265 0.1352725 0.124017 0.2280055 0.136187 0.1322995 0.1509535 0.0571274 0.161066 0.1610845 0.154335 0.1471505 0.8387885 0.1016152 0.1680015 0.09872965 0.09045215 0.129369 0.0949413 0.08454255 0.199962 0.152677 0.08015675 0.0745995 0.05699265 0.115858 0.167007 0.1243685 0.145722 0.374848 0.1451265 0.1498425 0.1542585 0.54469 0.1923285 0.1096445 0.0890012 0.1801515 0.1019962 0.29175835 0.56752 1 0.1341365 0.6294445 0.1430545 0.141569 0.1397785 0.1151128 0.1867355 0.0983234 0.1590215 0.194944 0.07591975 0.252124 0.1802475 0.07203435 0.09616185 0.09767445 0.1698285 0.0595468 0.0727481 0.2169765 0.141774 0.2628665 0.1184175 0.194742 0.21313 0.166649 0.156669 0.60991 0.1328905 0.138081 0.2526375 0.20665 0.1680745 0.2220465 0.131331 0.1109155 0.1345175 0.7588425 0.1371825 0.1917195 0.1549175 0.1689285 0.2334895 0.195466 0.185073 0.16345 0.07917765 0.1252285 0.367885 0.283748 0.2336445 0.1225425 0.162893 0.1501415 0.123904 0.945349 0.214301 0.10104385 0.1188135 0.130094 0.1862955 0.141936 0.11497175 0.1744385 0.1501865 0.5889175 0.3264155 0.2708425 0.660756 0.1085279 0.142563 0.1447295 0.147518 0.246489 0.07217095 0.267736 0.149973 0.1845035 0.1861915 0.1145485 0.06972915 0.2094035 0.0641622 0.06246285 0.9263265 0.0824602 0.1398885 0.8586015 0.999998 0.9999975 0.1371935 0.05807715 0.6802145 0.0526541 0.08101865 0.156461 0.1885455 0.095166 0.7906245 0.115042 0.087361 0.740353 0.113616 0.08200945 0.06255375 0.158784 1 0.129902 0.156132 0.06020495 0.061172 0.152876 0.1731395 0.0627804 0.1190473 0.1128795 0.2719365 0.524409 0.324042 0.1680455 0.07222105 0.05147755 0.1047409 0.140565 0.2482065 0.06778255 0.1681395 0.1423675 0.1359955 0.4116575 0.1801275 0.1159015 0.282714 0.115943 0.1059043 0.08097675 0.180082 0.0666328 0.1556935 0.1867574 0.1617525 0.119413 0.09672535 1 0.663295 0.10512665 0.224601 0.1225315 0.1600849 0.10382645 0.0878494 0.2281005 0.179039 0.4602365 0.1285965 0.07352055 0.0673965 0.090085 0.4994425 0.0814415 0.1909675 1 0.154138 0.133499 0.0564873 0.27918875 0.10593905 0.1615445 0.2218985 0.08881475 0.24944275 0.0824323 0.105119 0.0756676 0.1017051 0.09746905 0.1761835 0.06995385 0.1372345 0.1545545 0.141209 0.1261855 0.07032695 0.1526835 0.226972 0.175262 0.156543 0.3306985 0.1303255 0.0656529 0.1136025 0.1615375 0.10623915 0.15192 0.0715215 0.0713884 0.117132 0.130718 0.09139715 0.9995595 0.211519 0.1708295 0.2988255 0.1443 0.1837205 0.143083 0.1358585 0.16199 0.1247215 0.130959 0.110196 0.051272 0.07854805 0.07526035 0.1018657 0.1019272 0.209934 0.14152625 0.105496 0.1383855 0.1359455 0.173555 0.0985417 0.0864367 0.04863445 0.1525875 0.09354105 0.1546025 0.544142 0.198283 0.09578095 0.1348205 0.10296 0.131776 0.148717 0.308074 0.1717555 0.0502373 0.1422565 0.058942 0.201989 0.5274855 0.1243955 0.474902 0.10472335 0.151362 0.141951 0.47371 0.0348536 0.0625445 0.50247305 0.124212 0.120118 0.152918 0.139321 0.252296 0.176721 0.178572 0.0822085 0.1376305 0.1327925 0.293366 0.5626095 0.0782249 0.125412 0.1996125 0.121413 0.142077 0.1217402 0.1812365 0.11863885 0.148181 0.2073055 0.1496025 0.137353 0.29172 0.0972395 0.08530055 0.205269 0.183046 0.1359985 0.1549435 0.1415065 0.130069 0.1939465 0.162338 0.10255265 0.189446 0.2815825 0.132458 0.0816396 0.179998 0.957183 0.10514555 0.599915 0.142113 0.1287665 0.1630525 0.1143905 0.0378288 0.174565 0.10957755 0.137062 0.318108 0.169534 0.10072555 0.0852584 0.13184235 0.137542 0.142568 0.169554 0.1115933 1 0.1525072 0.0707135 0.141238 0.169129 0.1138483 0.111394 0.1801095 0.1607935 0.18100065 0.1350445 0.1066705 0.176609 0.092118 0.142304 0.133129 0.041072 0.212002 0.1649275 0.155061 0.09136385 0.127667 0.2451355 0.86662 0.0747682 0.159842 0.181862 0.0970997 0.1921655 0.133066 0.244743 0.0928464 0.636575 0.154267 0.1332143 0.0936597 0.0606066 0.1311355 0.1246915 0.0894005 0.07288255 0.095644 0.09270455 0.998921 0.1391135 0.1755295 0.2041805 0.1644285 0.149766 0.0828123 0.08146805 0.2800765 0.15044855 0.097063 0.3373235 0.211661 0.0948371 0.2910475 0.1046898 0.1373265 0.06107545 0.0563885 1 0.07500915 0.1179095 0.05963865 0.3783135 0.06960405 0.09247805 0.1133995 0.147972 0.10322055 0.08788535 0.1030327 0.1408885 0.142124 0.1105635 0.292334 0.559576 0.0993036 0.12501 0.122512 0.09339335 0.168116 0.0855362 0.09372175 0.07643605 0.150882 0.10327795 0.594175 0.1126115 0.1076553 0.09887765 0.1268525 0.0321742 0.0533929 0.1201112 0.2064405 0.2027395 0.08960565 0.156315 0.0877194 0.2714305 0.135469 0.0744112 0.0712299 0.113799 0.1079057 0.06178805 0.138091 1 0.0746603 0.12389 0.0476803 0.1515595 0.145032 0.20658 0.0490908 0.08606265 0.7902915 0.1698115 0.139304 0.304326 0.172592 0.1068745 0.08786625 0.0674871 0.136424 0.2750435 0.348638 0.10535045 0.04418475 0.04833225 0.1563245 0.4340735 0.2373485 0.07385525 0.1272755 0.1038685 0.07939085 0.14062905 0.113373 0.095108 0.4376569 0.1094595 0.2024725 0.08261145 0.15813595 0.20004 0.0730424 0.2536075 0.882846 0.119818 0.07280435 0.255668 0.211424 0.1978215 0.117416 0.2644805 0.06270825 0.1651025 0.13744345 0.3854075 0.5135275 0.390596 0.2394435 0.10052 0.0359864 0.09564725 0.211587 0.3281305 0.1381035 0.3310814 0.1306085 0.04779345 0.3024795 0.1300545 0.0948093 0.16883595 0.121812 0.568222 0.07778445 0.111531 0.165309 0.10910945 0.070658 0.2210255 0.10169395 0.09334765 0.0636047 0.04902525 0.3666835 0.125537 0.0317127 0.06942405 0.116558 0.169544 0.11069 0.599313 0.1374958 0.0669465 0.06206705 0.132029 0.1786015 0.09569945 0.1547385 0.1196955 0.0881405 0.09897205 0.129242 0.101279 0.1518265 0.0803794 0.0944032 0.177596 0.0832535 0.162486 0.1049785 0.0724083 0.0565477 0.104244 0.0600057 0.1529015 0.1203535 0.21482 0.1394745 0.2239645 0.125704 0.09159665 0.08529195 0.04137185 0.453879 0.117536 0.1390095 0.05742395 0.06889885 0.0916815 0.595057 0.157545 0.1418745 0.09820765 0.09483025 0.122236 0.05733715 0.0967595 0.1269565 0.0490528 0.143197 0.05862625 0.318404 0.127091 0.1095875 0.0407889 0.173098 0.1024637 0.399529 0.1039123 0.1242941 0.1610405 0.145773 0.0634823 0.649798 0.1120265 0.06039295 0.146337 0.126327 0.225896 0.119949 0.1314675 0.144113 0.1466395 0.26807 0.9999985 0.1481685 0.1171575 0.13086 0.102422 0.2087925 0.992386 0.150909 0.1412745 0.8689595 0.1507185 0.133512 0.0959731 0.07885535 0.137124 0.0478965 0.0729374 0.965359 0.0928904 0.126401 0.10447685 0.0360285 0.1606615 0.211391 0.6432755 0.137237 0.1256575 0.122676 0.143396 0.152464 0.124635 0.0856433 0.211135 0.0970984 0.178612 0.08353845 0.177784 0.1940085 0.197317 0.173699 0.116534 0.3285745 0.7341205 0.0495938 0.06423065 0.08033115 0.10355295 0.117203 0.131518 0.146281 0.09829175 0.157681 0.17277 0.1197925 0.138773 0.11594345 0.1240165 0.304553 0.2949605 0.11288335 0.1576045 0.652612 0.08971305 0.14087 0.0944461 0.0400365 0.131286 0.158248 0.350883 0.6131495 0.360897 0.14136 0.124923 0.13249845 0.8717365 0.1134105 0.11517695 0.1008558 0.115397 0.0751247 0.2462965 0.375326 0.1128105 0.116776 0.1199475 0.0775495 0.254919 0.188777 0.104337 0.1401425 0.226257 0.1952775 0.2217845 0.213135 0.11515 0.11328315 0.286047 0.08529795 0.1375915 0.0855809 0.1363675 0.09447855 0.08931405 0.2526825 0.1271185 0.999773 0.1355555 0.2503615 0.5393885 0.151646 0.1028634 0.112909 0.0457508 0.1322275 0.0638239 0.2546595 0.144347 0.9999435 0.08227385 0.1565745 0.1514525 0.1090783 0.0408587 0.113617 0.1645164 0.1992 0.1321375 0.1317495 0.09076615 0.291057 0.1824535 0.10971305 0.9061175 0.194963 0.1074365 0.221159 0.10026885 0.09902515 0.1111827 0.4863055 0.0910037 0.166636 0.5038305 0.174213 0.1493075 0.1449865 0.1158625 0.183253 0.1925395 0.0642289 0.0775736 0.1207745 0.125121 1 0.1580675 0.1606 0.1348445 0.1243245 0.238009 0.0940003 0.1235525 0.0839606 0.191063 0.1301755 1 0.0877533 0.0759626 0.1448305 0.06159265 0.228213 0.09674415 0.170676 0.165956 0.0825887 0.112914 0.130735 0.0869768 0.08607225 0.09634795 0.4248885 0.52155505 0.165158 0.06618045 0.126015 0.2279775 0.9954045 0.12240555 0.12433 0.11263285 0.41933075 0.09958885 0.11042015 0.1427435 0.102623 0.1459115 0.2309855 0.11086985 0.242318 0.1035335 0.08017515 0.10909485 0.2543371 0.999998 0.166168 0.2420725 0.1117235 0.1310675 0.0833197 0.119183 0.08314335 0.224314 0.1104784 0.1546455 0.14560255 0.21395 0.06304505 0.321918 0.1318082 0.120447 0.1615075 0.992841 0.9453375 0.941163 0.2324225 0.2107615 0.0552667 0.138002 0.2416765 0.135126 0.1434 0.07014205 0.156327 0.09756855 0.196907 0.210017 0.1442995 0.1097542 0.315577 0.1201415 0.0494291 0.1439135 0.1033461 0.1135585 0.1036204 0.2327435 0.143588 0.245405 0.1587375 0.1564346 0.1037445 0.0610635 0.07507045 0.1145085 0.154907 0.2018525 0.363863 0.175718 0.1692755 0.179703 0.1017785 0.0787014 0.133635 0.1009798 0.999741 0.584293 0.09889405 0.2214645 0.1411555 0.0747292 0.1449113 0.1141143 0.113812 0.0739974 0.1629955 0.12849905 0.07907995 0.162316 0.1723455 0.578033 0.2109515 0.115192 0.1645695 0.1744015 0.1852266 0.05015385 0.09388705 0.161099 0.0934568 0.153195 0.1340444 0.07062985 0.133964 0.1333185 0.1969015 0.075335 0.495937 0.0764163 0.783094 0.2470085 0.163868 0.1616755 0.204396 0.0665573 0.1504225 0.1203585 0.1306435 0.104533 0.1201185 0.276437 0.4929848 0.7661565 0.05217965 0.1062795 0.167323 0.121344 0.24215 0.1159444 0.1312505 0.1146789 0.1537285 0.0662758 0.162855 0.06772955 0.3189925 0.132817 0.1513809 0.366634 0.08590075 0.0722805 0.0847338 0.05768185 0.06736265 0.08283585 0.1119875 0.10851 0.11358 0.073049 0.141268 0.1175135 0.09660175 0.1284619 0.04710075 0.10506875 0.11946485 0.11791405 0.1374535 0.10329765 0.05747085 0.11915105 0.0664036 0.0800321 0.6871755 0.171803 0.114559 0.651106 0.21479395 0.6294605 0.186061 0.0469557 0.057515 0.06158185 0.1420355 0.09220965 0.0969838 0.155718 0.1793875 0.0826053 0.3913995 0.0851731 0.1514095 0.384477 0.09765645 0.1742315 0.1141917 0.239292 0.107965 0.128127 0.1859965 0.0563932 1 0.1430555 0.2029375 0.1360105 0.1987955 0.06798255 0.1010681 0.13053485 0.2356855 0.05072165 0.1462525 0.446868 0.152926 0.09873635 0.117284 0.255367 0.169763 0.217234 0.1536715 0.0952468 0.112408 0.157075 0.14202 0.7766045 0.4001545 0.116191 0.939816 0.137259 0.07819095 0.165234 0.1583095 0.2152605 0.21050385 0.1870725 0.162059 0.05216845 0.5725205 0.17395 0.137542 0.1442025 0.291512 0.0473889 0.102536 0.0742794 0.1751795 0.6311175 0.0800739 0.06365325 0.999531 0.0877683 0.2782945 0.18356 0.170108 0.132044 0.143784 0.1130545 0.4724125 0.0852286 0.10015515 0.272065 0.2386015 0.1499305 0.140117 0.0566891 0.173442 0.0920138 0.141855 0.0496506 0.152113 0.265223 0.0912985 0.12766925 0.0897396 0.148918 0.106813 0.05415395 0.1690055 0.9999985 0.1913185 0.0772918 0.1364835 0.1989985 0.2090435 1 0.3407505 0.318032 0.2543605 0.2045585 0.200539 0.145622 0.498901 0.16228405 0.08614005 0.06856705 0.121713 0.156995 0.145193 0.168169 0.0701566 0.5416895 0.5619085 0.143441 0.07679405 0.06065445 0.0789872 0.11465055 0.12531 0.1867645 0.178856 0.0660495 0.2038485 0.2633142 0.10055255 0.4529745 0.1456905 0.15887 0.1059159 0.1790135 0.0992574 0.06733575 0.172688 0.162257 0.129869 0.134492 0.10003475 0.13515155 0.16906 0.11565585 0.3886065 0.1168545 0.07644885 0.09506405 0.198159 0.1452485 0.1423945 0.0872875 0.1071875 0.1286725 0.0963494 0.08831325 0.0798332 0.08419135 0.1277965 0.1566885 0.06176605 0.1356815 0.1426735 0.1609735 0.1518575 0.290908 0.1192935 0.5292485 0.542766 0.5617645 0.1498535 0.10624835 1 0.0853384 0.1421925 0.282732 0.911135 0.5998935 0.331137 0.09262225 0.363955 0.984518 0.3537785 0.1112095 0.125339 0.518699 0.0457359 0.0963418 0.1123795 0.06871845 0.1176052 0.125381 0.11389325 0.0711281 0.1703815 0.2550495 0.0737826 0.1266705 0.0473994 0.0525218 0.0798954 0.110985 0.0689163 0.1142618 0.157705 0.3217295 0.134631 0.1171545 0.152791 0.2674315 0.297789 0.194469 0.159303 0.07627725 0.0937928 0.07149085 0.0512776 0.1081325 0.158591 0.1408955 0.223797 0.1447145 0.09244395 0.05660465 1 0.9735185 0.470461 0.101168 0.09264745 0.1371925 0.0861875 0.0991177 0.11891985 0.151997 0.04892485 0.063173 0.1362405 0.1599435 0.14343 0.10385625 0.136671 0.4907598 0.287474 0.1101411 0.0746989 0.117273 0.1977675 0.377078 0.116659 0.212731 0.0820512 0.0454985 0.07308795 0.0786453 0.10458415 0.2077615 0.1299945 0.1096075 0.1379585 0.0937757 0.06493745 0.08297255 0.192973 0.156116 0.20479 0.06904715 0.4303215 0.0490154 0.07618485 0.131764 0.2204195 0.08907535 0.1223645 0.06346665 0.05520345 0.09570555 0.09793205 0.3952515 0.1670712 0.0862243 0.139786 0.0674583 0.1300975 0.5511395 0.7880505 0.0868294 0.1667425 0.0771248 0.807217 0.128727 0.10452135 0.449237 0.106172 0.1470705 0.1374855 0.095563 0.438487 0.4324971 0.1260581 0.07712935 0.0823117 0.0970555 0.1510585 0.06301235 0.560494 0.461715 0.1106244 0.1019125 0.1176312 0.0570832 0.0793462 0.141304 0.0684835 0.09844685 0.08449625 0.0765714 0.1465615 0.26698295 0.1567885 0.3546702 0.1529975 0.08823055 0.0343827 0.09489715 0.7522175 0.2690305 0.0926291 0.05418275 0.1250255 0.176532 0.09844435 0.128541 0.165445 0.0662858 0.1109695 0.2025035 0.112482 0.1384525 0.11574525 0.1428515 0.0583196 0.129108 0.120063 0.10552355 0.188904 0.0468422 0.148714 0.1928705 0.1042405 0.06948055 0.0635943 0.0536934 0.1191247 0.08555075 0.0664871 0.1041335 0.158436 0.484679 0.127167 0.1123975 0.2067555 0.0452594 1 0.07503095 0.0592424 0.1173368 0.06467145 0.10390975 0.06676865 0.1639621 0.06005515 0.1239255 0.10802965 0.2823895 0.110992 0.1390165 0.0909369 0.1102335 0.152918 0.0866203 0.2719255 0.253763 0.0528951 0.1582988 0.1788855 0.0534559 0.2683294 0.1415435 0.1073102 0.2228903 0.2120205 0.1538003 0.0954396 0.075311 0.128365 0.09932095 0.10272895 0.07746575 0.1946845 0.1455175 0.1213065 0.3098515 0.2398785 0.1605435 0.1663495 0.4312755 0.1377515 0.1208265 0.10575665 0.187146 0.1286275 0.233942 0.1222725 0.2317535 0.02874315 0.5228808 0.2387305 0.496747 0.07926705 0.0855195 0.07643275 0.0642794 0.0646321 0.0674394 0.08987125 0.1693075 0.218096 0.482832 0.576885 0.07079615 0.0796382 0.152916 0.996145 0.2189174 0.0982242 0.0626434 0.304689 0.192419 0.2245205 0.853025 0.552381 0.134828 0.1979125 0.103055 0.1132335 0.1105915 0.1087685 0.13964 0.559111 0.09298765 0.176345 0.1519055 0.1780765 0.1670845 0.149032 0.06882555 0.1884685 0.0780833 0.219766 0.340953 0.0512085 0.17100265 0.1263445 0.09077615 0.0983918 0.07956705 0.1347745 0.14116 0.12591725 0.0724777 0.113407 0.0597201 0.17055 0.2661885 0.1480825 0.2069815 0.2268725 0.1623175 0.1972955 0.130899 0.137541 0.1295586 0.0838433 0.1152518 1 0.493876 0.1367495 0.0808417 0.0546128 0.172963 0.535822 0.0721521 0.2154 0.126716 0.1621145 0.11 0.1654075 0.2773355 0.166534 0.962226 0.1531485 0.04948445 0.3978395 0.135609 0.316269 0.122455 0.1337835 0.03082745 0.1483655 0.0725246 0.14242 0.1380335 0.142373 0.143611 0.1718905 0.1569945 0.1470595 0.1070428 0.154241 0.1134778 0.0640213 0.508545 0.0564038 0.3942745 0.3253045 0.133704 0.206724 0.0839343 0.1461135 0.08957235 0.136174 0.0826534 0.201427 0.1129173 0.363983 0.5620345 0.149328 0.1315045 0.09844605 0.1605815 0.231026 0.0675494 0.0693997 0.07043125 0.1290325 0.5380725 0.9976385 0.234789 0.2087845 0.0606096 0.0912854 0.08926575 0.07331495 0.2431415 0.171349 0.0954639 0.1581985 0.241984 0.1055095 0.06737705 0.2494965 0.2677845 0.382658 0.04938775 0.384262 0.1593105 0.0959456 0.1506555 0.1183591 0.1480355 0.0631367 0.1377365 0.151034 0.05720915 0.0709721 0.1486425 0.0817518 0.1736155 0.133659 0.1156545 0.141564 0.237927 0.169091 0.1457225 0.1247305 0.0833514 0.1435665 0.0670592 0.0956743 0.172694 0.176503 0.2443125 0.08661925 0.1297025 0.1622035 0.5143105 0.1571005 0.08949715 0.0792051 0.0794019 0.08906 0.9999545 0.2840275 0.2107025 0.1433015 0.08858915 0.08003915 0.5464345 0.1652765 0.1810925 0.08023085 0.0956512 0.08345475 0.1294655 0.1393695 0.271934 0.188762 0.119101 0.5284635 0.05475835 0.04790155 0.0703394 0.09103965 1 0.136322 0.835733 0.174704 0.0700285 0.4053945 0.221559 0.0982863 0.136265 0.07449535 0.2021825 0.249353 0.177791 0.0931542 0.171649 0.0630368 0.22626985 0.206876 0.0836658 0.231209 0.2112355 0.07180515 0.06062495 0.2075015 0.110151 0.08181515 0.0794942 0.137527 0.09371015 0.09820015 0.561965 0.1256495 0.06705815 0.2189395 0.21233405 0.112521 0.0940987 1 0.07869275 0.03303385 0.1091475 0.202504 0.9968355 0.0674031 0.1746775 0.719633 0.152364 0.0923979 0.134906 0.129012 0.0614839 1 0.6582085 0.430605 0.05273095 0.0742461 0.05847635 0.0635883 0.06512435 0.07942605 0.1269305 0.1159605 0.132351 0.649919 0.1458365 0.085768 0.135271 1 0.1377125 0.1293405 0.140794 0.147509 0.06135895 0.2636745 0.1203895 0.171832 0.106982 0.141482 0.2191825 0.1452945 0.0662665 0.707073 0.10363805 0.11254995 0.1189685 0.1582745 0.13255885 0.119413 0.1418525 0.1094983 0.09984595 0.1259778 0.4694985 0.08265965 0.4171245 0.3414585 0.633839 0.429126 0.1717895 1 0.287055 0.210372 0.09167725 0.999986 0.158335 0.1272247 0.089906 0.07488805 0.2474775 0.2284495 0.103829 0.0468715 0.126058 0.04892795 0.187394 0.0481203 0.135146 0.1435065 0.0685197 0.148636 0.21770245 0.07656725 0.0928454 0.126826 0.5236505 0.139646 0.2289505 0.1357155 0.0882991 0.114252 0.08512735 0.4682635 0.1843725 0.145674 0.0855629 0.139625 0.07953485 0.1310017 0.1188388 0.08412715 0.088941 0.15285 0.17404985 0.9999915 0.11338185 0.2295595 0.14133 0.2284775 0.0423731 0.8734285 0.148956 0.1489245 0.0925317 0.10540995 0.06749255 0.7918905 0.367911 0.08491875 0.0842496 0.0785194 0.05496745 0.0812018 0.10771915 0.1622705 0.1418325 0.267999 0.190768 0.0481256 0.10474 0.146117 0.12141 0.09336785 0.107625 0.1312015 0.360029 0.09713525 0.150171 0.09620615 0.10617725 0.255611 0.182686 0.0573865 0.6275035 0.0900408 0.1163585 0.09453305 0.128384 0.170494 0.0968871 0.1936895 0.645608 0.14522 0.0899009 0.0825585 0.126928 0.1291505 0.1954015 1 0.2084614 0.163038 0.8977455 0.1354495 0.09712405 0.136751 0.2007565 0.07348385 0.0731481 0.067201 0.1472745 0.1984925 0.183226 0.1463815 0.4318175 0.1504785 0.135257 0.158403 0.1264095 0.151101 0.193553 0.0912663 0.200014 0.142486 0.194761 0.07304965 0.09376465 0.0931585 0.140855 0.143385 0.252555 0.130631 0.1627425 0.1006445 0.1135275 0.120207 0.04741275 0.247216 0.1174857 0.0993376 0.05325395 0.186847 0.240131 0.1692475 0.400082 0.1515985 0.1187015 0.10061525 0.1048575 0.23010065 0.231179 0.09885855 0.04383185 0.1149615 0.255812 0.1031241 0.1727745 0.9998245 0.760389 0.187082 1 0.1923945 0.2284685 0.0461214 0.07053645 0.1122555 0.09913285 0.1356995 0.0747891 0.123781 0.114812 0.163777 0.05910995 0.1694245 0.128203 0.116547 0.1881715 0.1350855 0.0580634 0.241513 0.133118 1 0.4963195 0.267531 0.1100935 0.165128 0.712118 0.10278615 0.338502 0.1203085 0.11479715 0.1797065 1 0.0541012 0.750686 0.10651 0.09432285 0.09132715 0.135214 0.1439975 0.121538 0.1571195 0.07709905 0.319716 0.166944 0.204504 0.1233135 0.0785055 0.1482005 0.144684 0.08744865 0.1295045 0.169711 0.12738935 0.10601925 0.1541895 0.1034871 0.1333745 0.10014295 0.16211455 0.128554 0.0830518 0.101745 0.05380995 0.0732923 0.1260375 0.0545546 0.0824012 0.1478895 0.1049875 0.681851 0.09990305 0.1282825 1 0.1356657 0.242582 0.14718 0.105078 0.124662 0.162847 0.6319085 0.0688665 0.7596165 0.1413725 0.07873615 0.1667555 0.1177545 0.3431965 0.07147405 0.3752745 0.06317595 0.17104575 0.09526445 0.04667735 0.09880935 0.0656707 0.163848 0.05244785 0.08123275 0.140031 0.194501 0.0702384 0.559717 0.1237055 0.179261 0.157183 0.1314875 0.04181755 0.0268633 0.0698056 0.1220515 0.1889789 0.09213465 0.131666 0.1450395 0.08904365 0.0770208 0.101109 0.3486325 0.09989105 0.04323275 0.1061348 0.127414 0.164723 0.1278535 0.09784335 0.218636 0.1426245 0.3301495 0.1427855 0.04698305 0.165789 0.271759 0.167318 0.05966335 0.07174895 0.09338825 0.202253 0.08525235 0.1979865 0.1443495 0.3591575 0.125242 0.10768475 0.144861 0.150211 0.09377715 0.1431295 0.1146876 0.160597 0.09855045 0.118966 0.1919615 0.190447 0.0619752 0.3557955 0.152486 0.1418165 0.1730665 0.1272165 0.170679 0.1601685 0.2689755 0.1586805 0.1119505 0.2007225 0.257342 0.1313825 0.412061 0.08233 0.074544 0.0726995 0.08481825 0.1148145 0.172192 0.15566 0.1292385 0.11883 0.164036 0.0897168 0.0782494 0.0953571 0.155983 0.1535055 0.1536575 0.133651 0.1754435 0.1233135 0.585235 0.1016885 0.1949655 0.20422 0.1172375 0.1212105 0.1364025 0.532988 0.2201165 0.250122 0.1558985 0.1284405 0.123651 0.106376 0.07301775 0.206497 0.134727 0.625854 0.1694875 0.1051066 0.08164745 0.1826815 0.14962475 0.0922671 0.53514 0.387729 0.08022375 0.0847318 0.8456195 0.1228015 0.07056535 0.218145 0.08734475 1 0.169162 0.0587188 0.190153 0.159385 0.10273295 0.2577985 0.0951935 0.50479475 0.08015365 0.09090715 0.1945955 0.147764 0.0986735 0.1254053 0.06997565 0.2830735 0.140731 0.063954 0.1803915 0.0868494 0.129069 0.07479135 0.124896 0.08607165 0.1562695 0.0974958 0.1376595 0.49249755 0.07208145 0.13728 0.0979778 0.0635319 0.04938895 0.1396887 0.06814555 0.1611045 0.252641 0.1949235 0.191433 0.169964 0.180283 0.400743 0.0835858 0.176574 0.22789 0.1035608 0.53815975 0.0994439 0.08046865 0.2542085 0.10610785 0.08510065 0.04488255 0.087829 0.1534795 0.140861 0.0467984 0.1867135 0.141348 0.1921305 0.1296465 0.5366675 0.1394145 0.0803109 0.141901 0.0663499 0.1876015 0.0536207 0.2345285 0.06287055 0.09114235 0.07107565 0.2883045 0.06338945 0.223542 0.2654985 0.07353985 0.1698555 0.14622855 0.080404 0.243818 0.79412 0.1360595 0.1309685 0.07468835 0.07318785 0.381885 0.133462 0.155017 0.1609555 0.1000365 0.153423 0.07687845 0.1369365 0.04737825 0.1552195 0.275251 0.155228 0.22361 0.1303935 0.05655315 0.1381295 0.129478 0.1433055 0.1206085 0.1690295 0.117883 0.1976495 0.0628377 0.10592175 0.1058487 0.0374613 0.144851 0.189693 0.0939044 0.19368 0.06313065 0.04449655 0.2809665 0.1322455 0.167614 0.1494335 0.101999 0.07802055 0.124739 0.1316895 0.10809635 0.077284 0.182454 0.11905955 0.1961585 0.10093805 0.3118945 0.175265 0.7801675 0.135222 0.174197 0.12890625 0.153376 0.1367435 0.1116827 0.1541865 0.09748055 0.1565545 0.150547 0.147712 0.308113 0.20885145 0.0888412 0.1535585 0.156727 0.1160678 0.0683293 0.05534845 0.136367 0.13141 0.10342235 0.1272212 0.091286 0.0968718 0.2000165 0.8454725 0.07962195 0.080709 0.09542595 0.0480193 0.170932 0.162869 0.655767 0.1702975 0.1528435 0.08339125 0.6436295 0.05919825 0.1162285 0.2352785 0.1138975 0.091535 0.161553 0.147018 0.1293775 0.05547885 0.396473 0.138271 0.08094625 0.0862175 0.16753 0.163736 0.04417255 0.0922814 0.156675 0.9999215 0.1736435 0.2889005 0.154733 0.408026 0.148412 0.119759 0.1664735 0.146056 0.07232285 0.170819 0.139371 0.2256195 0.552631 0.445348 0.2199235 0.3014735 0.1500135 0.0643126 0.186543 0.2127425 0.19928905 0.1752145 0.272057 0.0988515 0.1568815 0.141739 0.08081775 0.222678 0.199384 0.135164 0.1089215 0.1605645 0.1614865 0.719971 0.0934289 0.11426335 0.190277 0.122618 0.148895 0.1343663 0.0802796 0.499302 0.5342949 0.13149 0.3049435 0.0940356 0.5566875 0.1079255 0.1430525 0.0968124 0.1517055 1 0.1648415 0.1325905 0.0896718 0.07207805 0.207308 0.22702305 0.097196 0.555852 0.147144 0.147892 0.1310395 0.989336 0.3167915 0.07661305 0.09217165 0.113 0.1243731 0.1534 0.12294365 0.07802055 0.06626035 0.1330321 0.9865655 0.05521065 0.146939 0.11042965 0.093699 0.134287 0.1177205 0.17925585 1 0.158021 0.2077365 0.1957695 0.0871564 0.08260415 0.191089 0.1469105 1 0.150038 0.0972652 0.10213855 0.4672095 0.09200945 0.1062685 0.04248515 0.2365815 0.123533 0.06610265 0.9975135 0.486767 0.0458715 0.1695665 0.0712643 0.05277415 0.1496555 0.0821202 0.0878188 0.0639334 0.178285 0.2033055 0.05606125 0.1462175 0.114523 0.0751444 0.3571545 0.1586715 0.10334445 0.128246 0.7087425 0.09242665 0.0981549 0.139618 0.0884029 0.03556205 0.1461025 0.130092 0.1364332 0.996156 0.1501425 0.1141985 0.160876 0.0767253 0.1543595 0.2050205 0.67765 0.219523 0.05651245 0.159056 0.104251 0.0632035 0.255281 0.05790825 0.0865271 0.1763725 0.1447385 0.3281851 0.222837 0.0323721 0.0353131 0.05212395 0.122514 0.134951 0.249514 0.0973053 0.0910261 0.0574097 0.08378955 0.1114811 0.1553665 0.131975 0.0678696 0.441697 0.27318575 0.1315977 0.275673 0.2798265 0.1416575 0.980097 0.141178 0.1183545 0.1454045 0.2228385 1 0.11744515 0.0803677 0.763388 0.10742825 0.153711 0.0388946 0.0846814 0.1611595 0.09230095 0.342304 0.0532536 0.0595666 0.1573785 0.1046651 0.1636725 0.09953245 0.0508617 0.40979825 0.157667 0.148302 0.0912941 0.1562508 0.146309 0.3737925 0.243456 0.04959935 0.568467 0.1618525 0.6366275 0.128668 0.455364 0.1467325 0.09164135 0.1252615 0.09351495 0.1235255 0.06594215 0.11955 0.04004 0.0923682 0.1003598 0.1148235 0.1453953 0.1629755 0.7536625 0.1259185 0.1375255 0.0873323 0.11917055 0.1021905 0.0811729 0.06685715 0.10592 0.1880815 0.0453705 0.0730613 0.1393565 0.639499 0.0902831 0.279258 0.0765765 0.10077585 0.1284645 0.433223 0.06615145 0.1194158 0.1379425 0.1570425 0.1718115 0.0829176 0.107397 0.2624595 0.4113025 0.0756229 0.1002033 0.170765 0.1704885 0.4644926 0.0434127 0.2623405 0.166168 0.224661 0.125724 0.80693 0.08192525 0.2196385 0.04614345 0.09965795 0.145466 0.3508385 0.1051595 0.448222 0.1074875 0.085327 0.2016015 0.10909175 0.1428042 0.229875 0.3902595 0.1454345 0.08602 0.2591505 0.136885 0.2205885 0.0712937 0.165594 0.1192255 0.1876065 0.2670895 0.1320935 0.05390375 0.1126855 0.1081125 0.2723645 0.202715 0.1609185 0.06275955 0.2818355 0.06043605 0.1302815 0.3776937 0.10607015 0.969259 0.09842045 0.0937549 0.34935 0.1129345 0.6698575 0.0749177 0.1521255 0.2966145 0.1428125 0.158679 0.07244675 0.352937 0.1560485 0.1401265 0.4032045 0.1100155 0.334539 0.11691975 0.183796 0.1473415 0.08926345 0.9942005 0.933906 0.4992645 0.0574121 0.0562585 0.0933215 0.0671665 0.0794369 0.08825185 0.2369105 0.2648 0.05899005 0.1269675 0.09930115 0.14735575 0.288378 0.160049 0.329997 0.08247155 0.1240645 0.12167005 0.152343 0.08421035 0.08441065 0.06149635 0.140025 0.133492 0.04846965 0.09948005 0.09429435 0.1119885 0.1166175 0.0434843 0.155874 0.13279545 0.08481165 0.117217 0.1709865 0.133082 0.126348 0.1646654 0.1447615 0.153625 0.07023755 0.1241755 0.1695525 0.066385 0.12904635 0.1574015 0.1197635 0.1354605 0.1225629 0.190315 0.9999995 0.162184 0.500125 0.0650243 0.0448313 0.15894 0.05262695 0.802674 0.6012075 0.135583 0.1148361 0.0939823 0.1379085 0.1410695 0.11739855 0.156785 0.19653325 0.07530985 0.142689 0.1427795 0.1130617 0.1655625 0.137777 0.04012615 0.0694143 0.176994 0.213658 0.114873 0.1422695 0.07135925 0.0650541 0.1360745 0.116897 0.04327745 0.2251705 0.140523 0.1310335 0.132163 0.507104 0.226672 0.290407 0.07930015 0.1507555 0.213715 0.1186317 1 0.0482331 0.071139 0.0884365 0.08279905 0.149511 0.169157 0.1527025 0.14176 0.056949 0.1451815 0.21964 0.1787785 0.844902 0.08956845 0.167321 0.16281925 0.2609345 0.2259655 0.06377005 0.5181155 0.146245 0.08563465 0.123988 0.1400775 0.14984975 0.0732983 0.06882195 0.08183455 0.1360515 0.8859485 0.1405405 0.140325 0.04603235 0.129777 0.1518795 0.124475 0.1783295 0.1269662 0.839762 0.9462225 0.0985806 0.2495275 0.7432285 0.0724901 0.1221893 0.1045261 0.1851065 0.08229405 0.141775 0.0583572 0.2341705 0.2490215 0.206054 0.09426335 0.487866 0.0731982 0.11018375 0.3895875 0.1075905 0.112036 0.1099835 0.1396325 0.1734995 0.2168485 0.7408125 0.141223 0.0933901 0.2637947 0.1216915 0.2282997 0.07563655 0.1511527 0.0767981 0.1312405 0.0561256 0.131819 0.119542 0.1076339 0.1006575 0.1128315 0.162017 0.991113 0.0853299 0.18901335 0.1357605 0.194631 0.0923106 0.08849175 0.170323 1 0.08226265 0.09794565 0.04477915 0.1586055 0.20291 0.05044355 0.1086655 0.0619333 0.199591 0.08005425 0.19036005 0.05751535 0.29731 0.0898674 0.117634 0.1409415 0.09125855 0.24262735 0.10462305 0.06038165 0.08705285 0.0478475 0.600454 0.1302381 0.169245 0.234184 0.05334395 0.21215 0.36994 0.1513715 0.07311085 0.1426055 0.1421 0.801136 0.1744535 0.1512145 0.0859381 0.116503 0.3040438 1 0.133236 0.2571145 0.2779005 0.06336885 0.06725975 0.136306 0.13097 0.207034 0.11069095 0.0629203 0.4272105 0.1318696 0.0934797 0.0710853 0.4647004 0.12272615 0.06340475 0.1588153 0.0896927 0.0594665 0.9704855 0.117021 0.131362 0.19893915 0.1665238 0.2911135 0.190381 0.1109007 0.1513195 0.1695995 0.388736 0.1577785 0.0557498 0.113026 0.1123721 0.178959 0.146941 0.0820719 0.191332 0.56543 0.181683 0.06849295 0.145357 0.167494 0.2359505 0.4299645 0.08328 0.234416 0.09934425 0.0816066 0.11329415 0.13388635 0.0725509 0.231093 0.046377 0.1536645 0.1251385 0.07973635 0.1529926 0.102925 0.1459575 0.08455625 0.1585675 0.1456915 0.1178555 0.1768355 0.3467015 0.107784 0.176383 0.141619 0.122281 0.1423575 0.13971 0.1387058 0.0699042 0.0975291 0.100788 0.293626 0.158297 0.0793375 0.08363525 0.09272595 0.04570825 0.268897 0.111815 0.0538559 0.1289825 0.3335465 0.994128 0.141387 0.141475 0.0874886 0.1356875 0.116316 0.120099 0.446811 0.151232 0.1509435 0.1111493 0.08906015 0.1319515 0.1118315 0.10557105 0.042694 0.1500885 0.1742725 0.1689325 0.123385 0.11957165 0.04973015 0.06959135 0.0860267 0.34770975 0.8271375 0.096474 0.1296395 0.06924165 0.1417055 0.05555785 0.5199455 0.1239705 0.110576 0.0509332 0.163963 0.1769855 0.09254795 0.19672 0.08191135 0.190935 0.139884 0.1075066 0.159499 0.152254 0.1875595 0.1058171 0.106536 0.104863 0.362337 0.142449 0.9832315 0.2309675 0.1149375 0.3532 0.1678825 0.4038558 0.10935925 0.1488445 0.4026595 0.216979 0.109093 0.122823 0.37601075 0.10717155 0.155848 0.10107105 0.174101 0.1653295 0.1816895 0.1401425 0.0821059 0.304503 0.7766925 0.1195245 0.77144 0.0912584 0.357263 0.1443515 0.15603 0.4450095 0.1113862 0.152027 0.09389605 0.2736 0.0784024 0.1770605 0.1225175 0.0710934 0.12723385 0.2391485 0.10577365 0.0843099 0.04970435 0.06999915 0.0951919 0.281076 0.104418 0.1263175 0.0422937 0.06287655 0.2500835 0.1204315 0.09477045 0.2069365 0.1465865 0.4062005 0.47072 0.167494 0.222941 0.1459495 0.1048535 0.07888955 0.1127835 0.159792 0.2712525 0.07513735 0.0464237 0.1199865 0.06197705 0.08989365 0.08828185 0.09709615 0.0920742 0.26020275 0.13347 0.11155405 0.0942667 0.4439345 0.2037595 0.03972815 0.1489545 0.08209425 0.1197725 0.0875017 0.10993175 0.188964 0.222891 0.09515305 0.226231 0.169782 0.163513 0.116195 0.27839 0.435467 0.13653 0.1125025 0.362428 0.136619 0.1762765 0.2517955 0.1156775 0.1492087 0.0983312 0.210944 0.136861 0.1335 0.3389885 0.3313755 0.09901895 0.382388 0.4762045 0.2230135 0.1276065 0.1589245 0.0527246 0.123258 0.273214 0.9990185 0.9978665 0.173814 0.1525855 0.06290365 0.233621 0.07547645 0.114629 0.05406815 0.07319705 0.1073605 0.125657 0.125384 0.14644 0.1525785 0.1368055 0.147747 0.1805985 0.1467215 0.192782 0.186406 0.3635685 0.1695915 0.08112195 0.09218565 0.121875 0.0543198 0.1027385 0.1218245 0.1055932 0.075895 0.0771496 0.07140865 0.0925051 0.12795995 0.1005182 0.06939175 0.1780485 0.1797245 0.139894 0.193674 0.0975587 0.12755 0.180221 0.148599 0.6097925 0.1332025 0.129391 0.240958 0.0969379 0.04833615 0.115683 0.09617265 0.0585903 0.1635 0.163435 0.08024115 0.1413095 0.1988905 0.0710209 0.09465165 0.112289 0.1115525 0.217638 0.1422945 0.136749 0.1633561 0.8523025 0.1011841 0.08938905 0.1275535 0.139317 0.176712 1 0.150535 0.0922164 0.195161 0.128023 0.0797488 0.2480895 0.17391 0.1813205 0.150906 0.236794 0.0557666 0.144097 0.12431 0.1373065 0.2126865 0.1486975 0.2042005 0.167528 0.1753695 0.152276 0.257542 0.133097 0.2303715 0.9998985 0.194046 0.0688454 0.07629825 0.03766355 0.1329455 0.5425145 0.0575759 0.5872685 0.10020015 0.1955375 0.05165065 0.068222 0.1431365 0.155658 0.331629 0.4104875 0.0973942 0.08590835 0.1126575 0.1931775 0.0825678 0.1598695 0.142146 0.6569545 0.243184 0.1517395 0.0878028 0.12698715 0.10302665 0.1508205 0.0879932 0.1286845 0.1068205 0.4382835 0.113909 0.1905005 0.0893404 0.183854 0.1019834 0.221453 0.04667605 0.2351855 0.11977255 0.10577575 0.09196345 0.10717805 0.11592955 0.184741 0.191874 0.08388035 0.09976185 0.0394344 0.0923159 0.06052295 0.145048 0.1764606 0.169676 0.125928 0.530361 0.1526985 0.136861 0.1041916 0.1979295 0.13421 0.110384 0.1127526 0.1355635 0.1526125 0.09541285 0.0495246 0.146196 0.06351365 0.122435 0.1085025 0.14112655 0.1663745 0.1286955 0.09111425 0.1583605 0.0967221 0.151131 0.16645 0.282587 0.136155 0.0835297 0.09643775 0.07917765 0.0896662 0.1061245 0.09104355 0.1554035 0.4164495 0.08836765 0.1613075 0.1207215 0.1288495 0.122477 0.453136 0.44215 0.0789575 0.0888032 0.1240205 0.1333645 0.353048 0.1498745 0.0979948 0.9948105 0.085028 0.05156865 0.06866665 0.0539851 0.09786575 0.1619415 0.5176685 0.112576 0.157419 0.09520945 0.4436117 0.159464 0.2419495 0.546655 0.05393715 0.345119 0.1674348 0.2797455 0.0775972 0.11533345 0.140156 0.0811648 0.9996495 0.226952 0.536047 0.2483555 0.114304 0.16809 0.2492465 0.1472065 0.1082415 0.1577615 0.0975117 0.07387275 0.0918306 0.0888604 0.16773285 0.383198 0.504883 0.1909765 0.1581685 0.5359815 0.1668125 0.1114821 0.2013515 0.1863475 0.1751725 0.0584852 0.109062 0.06963 0.1494695 0.10060315 0.1503515 0.0539997 0.407723 0.0577696 0.354555 0.0524117 0.1441565 0.1015492 0.11716075 0.153432 0.161954 0.1661635 0.1635655 0.2623895 0.1345135 0.1882095 0.140075 0.146268 0.420723 0.09385615 0.0879308 0.390763 0.1213615 0.112878 0.08147075 0.1308395 0.1831145 1 0.0795427 0.1148335 0.1397615 0.1539385 0.0649005 0.153047 0.1552485 0.1267975 0.1222325 0.1321265 0.09281495 0.09842985 0.09043565 0.09573425 0.08607905 0.1220945 0.11490355 0.1473965 0.1146545 0.4521695 0.1346785 0.09032395 0.122879 0.4225935 0.04761045 0.1284745 0.08989235 0.1537745 0.1073495 0.1072225 0.159726 0.1638575 0.11393665 0.93203 0.2323755 0.54045695 0.10025775 0.128647 0.55255 0.05926665 0.1224335 0.0633682 0.2701765 0.10084615 0.1495055 0.1535475 0.165423 0.1190465 0.156124 0.05719815 0.0901476 0.496308 0.0307062 0.126632 0.182526 0.06450085 0.14300885 0.07618225 0.08674915 0.02829175 0.12094 1 0.10426845 0.1614015 0.20434 0.22076 0.163241 0.0642994 0.3478398 0.11742255 0.151967 0.08481295 0.1093425 0.0719663 0.117367 0.175689 0.1201745 0.11381115 0.1039313 0.120226 0.1599025 0.1026321 0.0944227 0.25119 0.12214 0.105274 0.123356 0.1406645 0.173346 0.1033145 0.1279215 0.0814688 0.224123 0.1258845 0.08414395 0.0996782 0.10915095 0.0995715 0.737946 0.1259475 0.075628 0.1704015 0.459076 0.3059955 0.0668489 0.157432 0.199181 0.122633 0.159413 0.9990165 0.175006 0.142512 0.194629 0.1839005 0.1588625 0.18149 0.05556745 0.047203 0.141789 0.2245815 0.1365595 0.1730745 0.13578 0.06450775 0.2284095 0.157172 0.141148 0.05952695 0.124949 0.09230575 0.1128913 0.21611 0.1733797 0.113001 0.201189 1 0.1730036 0.54606 0.08280815 0.3358221 0.148167 0.0944123 0.14359305 0.116031 0.152997 0.555435 0.12102745 0.151831 0.1486155 0.150736 0.209445 0.0786213 0.122584 0.09926055 0.161708 0.151915 0.0815459 0.1521407 0.218753 0.05662645 0.4699365 0.219655 0.06555905 0.154641 0.1346045 0.2271425 0.165954 0.1051735 0.08586935 0.08613735 0.2005895 0.1400235 0.1333425 0.1104579 0.10613435 0.1245865 0.1452925 0.1756406 0.285259 0.166177 0.09833525 0.167033 0.1073855 0.0526436 0.07242925 0.153687 0.1354455 0.241615 0.34973 0.1396915 0.10229225 0.22773 0.0939945 0.08331595 0.1674425 0.039066 0.1290855 0.27227 0.159916 0.1395665 0.1545905 0.1873655 0.0842439 0.162972 1 0.137944 0.7348125 0.1104415 0.1074065 0.116238 0.262348 0.10128535 0.12445015 0.4195025 0.38476025 0.165553 0.1131665 0.9360465 0.162405 0.07818595 0.09716525 0.1101175 0.3523975 0.14763015 0.1708855 0.165711 0.10181345 0.11278985 0.1499085 0.10361875 0.09644205 0.1116924 0.0667796 0.121404 1 0.10861405 0.0915627 0.09999045 0.0742007 0.0796694 0.7646155 0.05490195 0.0930903 0.154327 0.1404155 0.138223 0.1843505 0.1490307 0.1406325 0.2659439 0.1158655 0.1174799 0.530181 0.119859 0.2049505 0.2050525 0.0601796 0.0840259 0.0725356 0.207809 0.3018045 0.07955445 0.211091 0.1542195 0.09359095 0.0697273 0.154027 0.10826215 0.05892785 0.0628567 0.0500567 0.139184 0.148573 0.1615825 0.2383745 0.0754677 0.1245744 0.9998975 1 0.0902114 0.3734895 0.1367165 0.0687324 0.403386 0.09803395 0.09803385 0.67673 0.05048565 0.1138785 0.0772521 0.1311605 0.123622 0.1978315 0.539811 0.1060005 0.244613 0.14723105 0.0749607 0.107711 0.297683 0.17791 0.1581235 0.2900375 0.1176065 0.134535 0.156758 0.179377 0.1516125 0.1063959 0.0646984 0.05480955 0.0800967 0.1662225 0.504932 0.1288115 0.132641 0.8939445 0.0917721 0.0815879 0.170461 0.08433055 0.1708395 0.108553 0.1361635 0.2303776 0.253656 0.205951 0.1061745 0.11208635 0.107521 0.125058 0.162039 0.203189 0.09816265 0.1780275 0.07170005 0.08420355 0.09665705 0.180662 0.0862673 0.0584242 0.1810875 0.08570745 0.1076215 0.2165075 0.1313445 0.0429128 0.4690905 0.142473 0.09647655 0.345649 0.124769 0.2550165 0.06380635 0.07722055 0.147109 0.04991565 0.1727095 1 0.1239595 0.4254395 0.2606075 0.07826475 0.0436452 0.0910576 0.1637865 0.131583 0.1621125 0.29261595 0.06542275 0.1390735 0.1377495 0.10276015 0.09022395 0.8598875 0.05371395 0.129336 0.1460835 0.396759 0.1697885 0.23807 0.2318965 0.259533 0.6101245 0.08883825 0.10256935 0.1778255 0.1089485 0.096141 0.1077455 0.5582905 0.0696963 0.146975 0.174922 0.06276695 0.0715542 0.0496649 0.165295 0.19888 0.116982 0.113259 0.1402985 0.231465 0.266763 0.09547825 0.154958 0.1917605 0.0662111 0.1638525 0.141076 0.139898 0.1502825 0.06148835 0.09568675 0.1041591 0.129655 0.0605413 0.125059 0.191837 0.573783 0.1668755 0.0952027 0.0702186 0.5097565 0.2043185 0.06510955 0.0839249 0.1505255 0.1461385 0.188068 0.1233655 0.09223775 0.06858815 0.1289805 0.1837145 0.1686745 0.1381045 0.1609085 0.6352155 0.155691 0.04763415 0.0735354 0.278 0.0649698 0.142453 0.4077115 0.09229635 0.1193435 0.330787 0.04359495 0.1794335 0.2565404 0.2138465 0.1549645 0.433501 0.04760205 0.0866193 0.1805815 0.08448075 0.04737435 0.05364185 0.06194275 0.1282235 0.1316345 0.0555129 0.118831 0.190359 0.2005345 0.1369685 0.101834 0.1027959 0.5142455 0.0801272 0.06749105 0.09263695 0.10018325 0.0602059 0.66533 0.09130815 0.0704599 0.1552565 0.08042005 0.1116785 0.4247455 0.126471 0.202622 0.194132 0.1579955 0.127714 0.11511545 0.1534765 0.359932 0.07032285 0.1078865 0.06066505 0.07957265 0.1936645 0.1190659 0.125437 0.0706481 0.06801515 0.4187155 0.043305 0.1340305 0.5412337 0.0995033 0.1341585 0.17687 0.169721 0.139531 0.161645 0.1449685 0.138228 0.10598205 0.143835 0.271405 0.822383 0.1471855 0.13315955 0.155398 0.0471115 0.174571 0.076019 0.0667555 0.0791485 0.10791275 0.0556458 0.1377915 0.0613871 0.216392 0.292865 0.248202 0.104573 0.148642 0.1946135 0.12098945 0.697379 0.1879545 0.0446858 0.0723125 0.1661405 0.09524685 0.0894182 0.150497 0.161432 0.147425 0.120945 0.124693 0.1082865 0.217169 0.1042275 0.1280875 0.1719565 0.0817202 0.07624405 0.08922855 1 0.261163 0.0742668 0.03516445 0.0908993 0.07389875 0.2139065 0.1432255 0.204806 0.6629405 0.09632025 0.147646 0.126874 0.1742635 0.1478915 0.1562049 0.110209 0.0750439 0.05467905 0.04239305 0.0949816 1 0.09087975 0.15432665 0.1534225 0.147153 0.16243 0.14716415 0.1525731 0.0973677 0.09816715 0.11704 0.142401 0.05074545 0.04669325 0.16825 0.144561 0.242938 0.128238 0.06726895 0.0609679 0.239794 0.109103 0.114889 0.7701605 0.0732802 0.44901855 0.132199 0.08479915 0.1601135 0.1430345 0.0954997 0.0715752 0.2178035 0.1099584 0.0824245 0.0755271 0.1056685 0.0459437 0.0693754 0.1566485 0.1016726 0.3604355 0.247264 0.1344935 0.0534141 0.6147525 0.1178815 0.13604 0.1315935 0.0843983 0.154171 0.086824 0.31139 0.1287615 0.1212705 0.667033 1 0.1459115 0.087393 0.1390825 0.07699575 0.111071 0.2465255 0.185322 0.28026 0.131733 0.14415 0.13447 0.1374055 0.1244635 0.059048 0.08106095 0.0949409 0.165949 0.135224 0.243307 0.3930305 0.1622675 0.0910413 0.13809685 0.0639426 0.09012205 0.08761575 0.201886 0.140966 0.259723 0.0702949 0.133951 0.0769455 0.1530125 0.393475 0.49441685 0.08898335 0.1564965 0.1097212 0.10050975 0.03451215 0.249302 0.06705775 0.09892815 0.10005865 0.1606175 0.119235 0.1241021 0.2233995 0.1287695 0.6316875 0.194381 0.492273 0.9997655 0.10055355 0.12177825 0.1688345 0.10240285 0.1393205 0.505105 0.0974951 0.1122505 0.2171645 0.6690255 0.1592505 0.202178 0.557814 0.134031 0.06303265 0.1344125 0.1422535 0.1418325 0.08031245 0.174712 0.0980452 0.06807175 0.115813 0.1300275 0.1219948 0.562061 0.19428305 0.10025685 0.13625 0.200688 0.0749198 0.131485 0.1002973 1 0.2311945 0.1124305 0.2656395 0.0734897 0.1246405 0.2883895 0.229047 0.159856 0.09226685 0.1575575 0.133942 0.1568395 0.2488 0.228446 0.181557 0.1810155 0.133939 0.0658603 0.1577555 0.11538795 0.174829 0.0873044 0.0728382 0.468955 0.162017 0.161221 1 0.3414315 0.13744 0.07242305 0.110851 0.11827795 0.164191 0.06785365 0.3185095 0.0809419 0.136046 0.05871655 0.1332015 0.0756704 0.3648815 0.0728286 0.1799955 0.372456 0.0834995 0.420218 0.6772095 0.180309 0.0629867 0.3969715 0.8875485 0.10197145 0.224423 0.4665415 0.1065616 0.1346735 0.53422145 0.558114 0.1024265 0.1517875 0.1876785 0.0804533 0.0911426 0.0622358 0.2012545 0.07512155 0.0765476 0.1584035 0.5060105 0.745999 0.913967 0.1612335 0.0836093 0.06705375 0.30693135 0.03385965 0.1322315 0.2537585 0.144873 0.18035165 0.2050965 0.267491 0.101984 0.0765196 0.3470705 0.1000067 0.403376 0.0710374 0.0690525 0.06315605 0.130151 0.0626783 0.163367 0.1037007 0.99839 0.06602645 0.237945 0.078911 0.06644315 0.06008575 0.1954395 0.06096045 0.0435842 0.1984955 0.1814377 0.12058775 0.2042085 0.1623795 0.0891695 0.160031 0.166397 0.12227595 0.156794 0.0361381 0.3686991 0.2009335 0.11926535 0.2706225 0.0749827 0.08557035 0.0480754 0.13586545 0.1541535 0.0818956 0.103913 0.781604 0.2096385 0.158377 0.310092 0.1199628 0.1421345 0.145326 0.899172 0.175244 0.1253875 0.1329145 0.1453095 0.333522 0.1345965 0.1471335 0.129783 0.14415 0.1544445 0.147942 0.07137095 0.312318 0.141911 0.08186805 0.08857515 0.1157815 0.191975 0.306781 0.14449 0.1052525 0.139665 0.356526 0.3085755 0.1222045 0.1421285 0.2156655 0.1618465 0.1893165 0.154219 0.15373 0.123498 0.1355915 0.147951 0.1204665 0.137031 0.171337 0.143048 0.1343615 0.298012 0.144416 0.1207845 0.1340215 0.184925 0.144144 0.1355585 0.153043 0.142934 0.159486 0.2143425 0.156138 0.292092 0.135365 0.174989 0.1324465 0.122457 0.295032 0.15262 0.184396 0.1380665 0.1749475 0.182918 0.1890185 0.170908 0.200535 0.157878 0.529971 0.314201 0.1618725 0.2579005 0.201918 0.1645955 0.2078 0.183074 0.1451705 0.1300165 0.161057 0.1600155 0.138383 0.242493 0.3684455 0.1511935 0.256568 0.1438325 0.2236945 0.145156 0.166547 0.1332475 0.183374 0.1536735 0.2087405 0.09050265 0.1153275 0.08259555 0.123026 0.2645635 0.139985 0.141393 0.412904 0.411612 0.0987248 0.08367985 0.491121 0.09927435 0.9887695 0.1355695 0.115275 0.1365025 0.1560975 0.16627885 0.06439425 0.1180705 0.616314 0.1686995 0.12193065 0.998501 0.1948525 0.048695 0.26712 0.269819 0.5276925 0.157398 0.1099385 0.1046025 0.08896395 0.0883267 0.09732885 0.05562445 0.0247953 0.495305 0.1021235 0.10566635 0.182675 0.1165927 0.1274325 0.07414645 0.10096595 0.09828505 0.1479285 0.1307631 0.88547 0.09430975 0.0891312 0.1252105 0.1365715 0.117405 0.0610438 0.137763 0.0732031 0.0787025 0.195102 0.712696 0.08661995 0.173533 0.232456 0.05932255 0.1477225 0.0806073 0.06398435 0.273843 0.1523925 0.1577915 0.1426255 0.151921 0.181065 0.1698115 0.14577 0.1352095 0.236032 0.0960593 0.1611565 0.0795023 0.7951185 0.2771205 0.148751 0.07582025 0.1654905 0.999844 0.2847055 0.156725 0.1438075 0.170147 0.1285275 0.146241 0.1019675 0.319751 0.05977085 0.1451155 0.117008 0.515117 0.136814 0.11594005 0.5537685 0.1014527 0.1409705 0.09624125 0.111575 0.182801 0.1753635 0.16724 0.139564 0.1084295 0.1159695 0.157535 0.1493875 0.1797785 0.263848 0.293787 0.1915265 0.117548 0.1356695 0.1095475 0.1050455 0.1451115 0.135223 0.159471 0.1202319 0.1330655 0.115616 0.1308665 0.156077 0.131166 0.06418915 0.07160535 0.10134205 0.300368 0.148613 0.188771 0.1893075 0.246171 0.1551865 0.110177 0.1571355 0.1467275 0.123355 0.119612 0.135809 0.195376 0.144704 0.1761695 0.1039775 0.13345 0.09839685 0.266765 0.209872 0.3709995 0.2320855 0.167216 0.150272 0.2070245 0.1732335 0.2101925 0.1377915 0.2035965 0.154146 0.1487545 0.1284315 0.6600235 0.1443495 0.14406 0.1405245 0.1538245 0.1440565 0.11078895 0.127986 0.128981 0.6121425 0.09576575 0.1533275 0.23454 0.1467035 0.1043058 0.1548915 0.15446 0.07410365 0.3008865 0.0365444 0.2697265 0.7842835 0.06455765 0.0779133 0.2871075 0.1766285 0.37535 0.2310915 0.1370745 0.0847206 0.4089265 0.1532945 0.175219 0.2005595 0.138229 0.267832 0.0926746 0.1857185 0.0630813 0.5958525 0.1515665 0.2928625 0.0811553 0.0900824 0.1658195 0.1728305 0.1538395 0.3266165 0.154777 0.141799 0.2769895 0.205459 0.09417215 0.11945325 1 0.335644 0.1972915 0.0869095 0.09905065 0.1375218 0.1462905 0.1588325 0.162881 0.2272555 0.4018835 0.1917585 0.154115 0.2086355 0.12068 0.1258409 0.187523 0.288347 0.3231465 0.2673195 0.151186 0.0387889 0.114172 0.157456 0.1578515 0.14398 0.1512665 0.161807 0.09254685 0.185336 0.092307 0.09247075 0.06656445 0.16992005 0.06720295 0.06217235 0.3233995 0.1245015 0.1335795 0.08669195 0.1304585 0.1711815 0.133517 0.1380005 0.08887425 0.07352165 0.0871966 0.08741665 0.225647 0.183828 0.1048235 0.0691318 0.1060315 0.2797 0.170213 0.03939585 0.157793 0.1648065 0.2261075 0.1248428 0.1220071 0.141384 0.1214075 0.1516765 0.1756635 0.172412 0.275197 0.128097 0.141849 0.244361 0.147577 0.138366 0.07496425 0.1197437 0.222611 0.08550935 0.2008395 0.7135455 0.2740825 0.0931244 0.08431315 0.1392695 0.1023054 0.06183665 0.1200665 0.1396415 0.125314 0.1049661 0.07312205 0.10662115 0.108294 0.09475675 0.12906 0.1412145 0.1054095 0.078395 0.1887685 0.1711425 0.0854133 0.0958203 0.2420295 0.087092 0.155812 0.0914635 0.0731692 0.822382 0.121124 0.09328345 0.09891105 0.2385685 0.1841615 0.05462095 0.1006691 0.4357975 0.156706 0.41537945 0.409682 0.2105505 0.06103795 0.1463325 0.204561 0.0636697 0.317555 0.2227045 1 0.09815455 0.155463 0.06555975 0.05349815 0.158009 0.078648 0.1317295 0.124359 0.0766057 0.1276275 0.9999655 0.09071815 0.3345015 0.1599605 0.3257565 0.283318 0.1569435 0.1403305 0.08072275 0.05914845 0.1297195 0.182392 0.05948715 0.062045 0.4961912 0.123251 0.1215775 0.1037166 0.152512 0.1786115 0.1573265 0.141879 0.141027 0.140969 0.38135 0.4923675 0.1304245 0.205056 0.151382 0.999623 0.218163 0.7334085 0.0626495 0.135787 0.1588825 0.1174955 0.07360845 0.2439295 0.0523902 0.954223 0.1325125 0.1445065 0.263993 0.119689 0.2649835 0.236352 0.0782116 0.173854 0.1311685 0.1555055 0.1505575 0.0509224 0.162478 0.2062465 0.1105085 0.9362455 0.189359 0.292907 0.1717525 0.1181245 0.1026219 0.2609135 0.0794977 0.14033235 0.12714885 0.16609 0.3077665 0.1432625 0.052663 0.9999905 1 0.198864 0.3343305 0.05611645 0.228152 0.5553275 0.1711915 0.0827658 0.0969394 0.131433 0.10042795 0.07541595 0.1195875 0.193155 0.160404 0.112437 0.0754901 0.156344 0.133793 0.5125085 0.0475172 0.347741 0.1463315 0.09570605 0.138713 0.1293335 1 0.1385895 0.133172 0.06408025 0.120084 0.1140365 0.06084595 0.0888564 0.181864 0.08173505 0.160304 0.1935435 0.150491 0.105236 0.112975 0.0568281 0.5914375 0.159676 0.1142243 0.09163005 0.527816 0.1197795 0.05752295 0.10670835 0.1185885 0.08814535 0.09428605 0.05995585 0.136959 0.2086445 0.5641335 0.1081355 0.1345755 0.1495555 0.1635955 0.1564935 0.088173 0.07192665 0.08285275 0.130711 0.1130025 0.1594455 0.09169195 0.180994 0.10733395 0.188426 0.1255035 0.571937 0.1573485 0.149003 0.176644 0.9999995 0.1404915 0.0612934 0.201789 0.1694355 0.172644 0.09380935 0.3414145 0.156649 0.1908365 0.9059035 0.1363905 0.08328655 0.519415 0.9999955 0.263272 0.141675 0.203062 0.7670855 0.122089 0.7065875 0.144753 0.0447674 0.08354935 0.0548034 0.08311645 0.15284 0.1574605 0.1375712 0.604716 0.1725475 0.4384435 0.143305 0.15826 0.0583861 0.2478145 0.0653192 0.0618438 0.1526745 0.105775 0.116996 0.09514285 0.02907075 0.4968715 0.0930763 0.53189215 0.163603 0.868269 0.167521 0.1389945 0.0647306 0.139476 0.134124 0.156481 0.299388 0.228594 0.209202 0.401746 0.12985 0.107904 0.182589 0.1241435 0.09514495 0.9538285 0.1043601 0.5068275 0.2224375 0.1687915 0.8747925 0.14997045 0.1625345 0.1361015 0.052635 0.210181 0.358837 0.0777947 0.1049575 0.1479395 0.0902662 0.1463175 0.0812604 0.0900936 0.0916465 0.21256 0.2208565 0.0979243 0.56708 0.1298635 0.132909 0.06441345 0.2281435 0.0818154 0.2686415 0.498895 0.09232065 0.24807785 0.0610369 0.1151435 0.0922434 0.1389824 0.615684 0.172953 0.316372 0.18345795 0.2789245 0.10423075 0.06410875 0.0798471 0.1601735 0.175635 0.1835615 0.14125495 0.0924066 0.175991 0.0659198 0.08343615 0.172747 0.9777835 0.1595 0.1739165 0.1056335 0.2466225 0.1373545 0.1363385 0.1612513 0.047181 0.1196305 0.0691693 0.253203 0.08024105 0.9536725 0.1239665 0.14457 0.133352 0.482046 0.1187175 0.1172505 0.1151086 1 0.0900882 0.0585848 0.108192 0.0484652 0.1098875 0.141747 0.133151 0.8563845 0.09617335 0.16638285 0.0880326 0.1914425 0.1222925 0.1332355 0.0852222 0.07399985 0.1094415 0.1718465 0.3096625 0.1985155 0.130512 0.101243 0.0714192 0.0611021 0.1148355 0.1972175 0.055208 0.221902 0.12585255 0.159861 0.09866085 0.1202973 0.1510945 0.13130785 0.06238055 0.113089 0.07608875 0.1576135 0.1347217 0.158796 0.1544685 0.0953675 0.0799595 0.1647845 0.167263 0.2649375 0.2397435 0.0708282 0.171531 0.168457 0.09041415 0.187869 0.1750295 0.9925555 0.05349865 0.120646 0.3535355 0.175703 0.1133984 0.4149125 0.14845 0.0612513 0.1402395 0.163627 0.122324 0.09067545 0.2559385 0.11694275 0.10993165 0.1639215 0.296394 0.147294 0.0977167 0.08932345 0.0599533 0.186243 0.07743345 0.1289245 0.08901475 0.08251955 0.4621065 0.0787373 0.05607905 0.15704075 0.1528295 0.1316655 0.125871 0.1487745 0.206626 0.164666 0.167324 0.44349895 0.146513 0.157613 0.228223 0.0463848 0.08720405 0.15451 0.1502575 0.2402135 0.1166315 0.13113495 0.0837194 0.18618 0.06881835 0.147401 0.116593 0.123436 0.1571325 0.155604 0.1594325 0.3088095 0.07955345 0.121682 0.1643285 0.1177585 0.348427 0.1232635 0.1507005 0.1915655 0.1752895 0.515625 0.16116115 0.214279 0.0719869 0.1236495 0.31151 0.08860585 0.1366105 0.342045 0.1265445 0.164655 0.493615 0.151969 0.06498155 0.20139 0.09101 0.03183135 0.9731405 0.09919045 0.162726 0.163304 0.10271 0.1689435 0.1906665 0.2134225 0.1762725 0.20281 0.1828805 0.1033547 0.162402 0.1017437 0.1260615 0.08589755 0.04113795 0.0931974 0.193319 0.220634 0.10332785 0.12416835 0.136385 0.149666 0.117796 0.1104865 0.10932485 0.0890314 0.120775 0.2085615 0.3788315 0.0757656 0.06273665 0.1065545 0.1693995 0.0972991 0.115288 0.10007675 0.13211 0.1759405 0.14218 0.1094905 0.0820021 0.1262385 0.1472265 0.1084837 0.1016106 0.10341235 0.192921 0.125095 0.0811717 0.159999 0.158408 0.1464505 0.0716597 0.08784455 0.1780695 0.0995707 0.230814 0.0720489 0.144064 0.08509085 0.09319865 0.08189625 0.1374045 0.09020355 0.1604705 0.157081 0.1353015 0.05661935 0.1741335 0.08082685 0.171245 0.2168245 0.1262255 0.1256645 0.179042 0.0947555 0.14555595 0.08463965 0.121316 0.1502705 0.176753 0.10687955 0.1531455 0.09347535 0.153171 0.07634295 0.0457613 0.129792 0.09306245 0.129736 0.137866 0.186671 0.205524 0.0719017 0.19043465 0.999463 0.0881769 0.107637 0.151676 0.160816 0.0962052 0.2357045 0.1620445 0.2108945 0.1335325 0.162823 0.0922071 0.167242 0.1817175 0.20836725 0.10060395 0.162332 0.1581715 0.1550885 0.1554115 0.0512002 0.238691 0.201139 0.210024 0.52351585 0.128564 0.13377 0.0958154 0.1175065 0.1342715 0.1635185 0.3357565 0.1102923 0.1957845 0.168815 0.1514185 0.1811185 0.303009 0.1847935 0.0779132 0.149196 0.136827 0.1197905 0.1777895 0.1741945 0.1308985 0.1077521 0.135073 0.1571955 0.0911498 0.1416985 0.154628 1 0.144592 0.0587137 0.1766435 0.33774985 0.1571985 0.1488345 0.1255325 0.0865016 0.19272025 0.185824 0.1438215 0.0720055 0.214683 0.1614725 0.1204715 0.0569991 0.6440735 0.10422075 0.0791153 0.649613 0.0977624 0.1125015 0.0880193 0.185641 0.1071625 0.11532945 0.2052995 0.1200553 0.1607 0.134375 0.94579 0.146167 0.1458385 0.1152441 0.1103456 0.11321235 0.07259545 0.174827 0.0856694 0.0510036 0.08876825 0.06770555 0.133455 0.09272915 0.1849745 0.12238 0.139843 0.10333915 0.08700805 0.261218 0.0725087 0.08673865 0.07023965 0.1007365 0.2217205 0.1191285 0.161767 0.04931785 1 0.10394205 0.439677 0.117279 0.09084865 0.1193618 0.252523 0.1108774 0.215016 0.4960921 0.1571485 0.186384 0.08778665 0.10002185 0.1832645 1 0.51858275 0.1314425 0.166415 0.165357 0.1067708 0.1734295 0.1096995 0.1188895 0.0565307 0.0995377 0.1475055 0.1658925 0.0740743 0.2695865 0.0849603 0.3401865 0.2096923 0.1349895 0.06028245 0.174428 0.07809335 0.057371 0.0814591 0.29888855 0.1192165 0.06716845 0.108946 0.4963835 0.561143 0.1121255 0.0650515 0.06743815 0.0684931 0.117842 0.0783788 0.137639 0.2385145 0.1953535 0.1998375 0.07722255 0.1648575 0.1052435 0.1364795 0.1393215 0.1512165 0.225993 0.10050345 0.1408525 0.105811 0.13065 0.1193995 0.128163 0.1508975 0.1223485 0.1433375 0.2114355 0.1380785 0.6482395 0.2169925 0.129376 0.360466 0.1218215 1 0.1275285 0.3643085 0.1043229 0.106979 0.09446655 0.10465275 0.1199775 0.181323 0.1047519 0.123587 0.1417465 0.135416 0.108886 0.1684965 0.09578195 0.1392285 0.1271745 0.1406855 0.2362445 0.162114 0.1148828 0.1254555 0.09297555 0.123937 0.121064 0.1277404 0.1777435 0.1323593 0.10663985 0.0238653 0.08371215 0.09714295 0.37716975 0.116941 0.207604 0.1655595 0.0704213 0.096569 0.293049 0.0980027 0.18362 0.1480465 0.105916 0.572463 0.1332675 0.100505 0.1571655 0.13870575 0.0443633 0.1486135 0.1439915 0.5939745 0.1383215 0.1252695 0.1010034 0.1257525 0.41659 0.1351345 0.1494905 0.0857518 0.1103314 0.3984275 0.1283295 0.09201335 0.1247305 0.3532215 0.17443 0.1962325 0.1396655 0.158994 0.05906565 0.2090612 0.1221105 0.097128 0.09849175 0.129745 0.35077 0.851647 0.2413945 0.20045 0.3778587 0.135838 0.1617955 0.1116495 0.1323425 0.231985 0.087414 0.1876355 0.1790185 0.06675955 0.1777825 0.09205845 0.248115 0.1385755 0.441671 0.0905374 0.1070016 0.17813 0.159152 0.094288 0.610629 0.11490675 0.1299395 0.1425855 0.07457045 0.11012 0.1414955 0.2341085 0.131559 1 0.1126515 0.1138975 0.645688 0.2139125 0.0897313 0.1619995 0.131537 0.403198 0.137103 0.107617 0.152846 0.245593 0.134087 0.1892845 0.0462009 0.367697 0.156588 0.3619835 0.1657475 0.030053 0.08182355 0.5175515 0.07468225 0.09858825 0.09314785 0.1698865 0.1003514 0.223468 0.14638 0.0942862 0.135473 0.1526785 0.3121475 0.131997 0.09816695 0.2680305 0.159445 0.2104955 0.3708475 0.1179785 0.046107 0.9858295 0.733702 0.1731925 0.151111 0.178446 0.1385693 0.154366 0.1750965 0.152496 0.192588 0.1491175 0.2606665 0.2262375 0.3000985 0.136181 0.1510385 0.128954 0.1609875 0.1299245 0.06195655 0.0461704 0.5611715 0.996732 0.2441065 0.237141 0.0979076 0.08543475 0.1450675 0.12771 0.335329 0.6612515 0.1132414 0.165344 0.490489 0.1471755 0.4748535 1 0.1342625 0.27393815 0.1239925 0.0992683 0.107503 0.2467215 0.0795376 0.10469 0.163253 0.300658 0.1378175 0.210041 0.0999399 0.122214 0.0724045 0.209491 0.6430015 0.116823 0.140688 0.1785605 0.1919505 0.135515 0.1293465 0.1237687 0.7046535 0.1263965 0.116647 0.05987445 0.0901298 0.109316 0.7224375 0.206334 0.0634164 0.952239 0.1546505 0.0756682 0.08563665 0.14916495 0.5013325 0.05285945 0.1507845 0.0901491 0.135911 0.08098275 0.0597152 0.1887315 0.177598 0.165229 0.0737796 0.04528465 0.1602783 0.0304684 0.999874 0.647332 0.1261525 0.13522 0.201228 0.2463005 0.162547 0.239971 0.176009 0.114427 0.1006952 0.1468836 0.1527895 0.1411815 0.1199385 0.1094925 0.13916 0.1454235 0.196815 0.169271 0.074893 0.999049 0.1418115 0.135874 0.194814 0.1555235 0.1276035 0.125801 0.184694 0.1514435 0.1409055 0.1229205 0.1617675 0.1248025 0.13602355 0.10823385 0.07750405 0.158608 0.168239 0.0804051 0.1596305 0.5231385 0.156573 0.149073 0.3181375 0.1639655 0.1539565 0.4035685 0.0965559 0.09053195 0.1263635 0.1152219 0.1496345 0.09195465 0.07297075 0.2570785 0.0767241 0.0508885 0.0986998 0.424697 0.349522 0.126236 0.07549595 0.06560285 0.1689437 0.4104435 0.1462905 0.3473725 0.13572275 0.1483595 0.135561 0.07043365 0.1987015 0.6704355 0.07002085 0.08265845 0.2337635 0.151312 0.09330135 0.1800555 0.12333005 0.1071805 0.05742095 0.11024 0.046969 0.09550555 0.304751 0.1275375 0.128648 0.32005 0.08629285 0.3208105 0.156285 0.06227565 0.1152496 0.0498961 0.1443325 0.187598 0.154009 0.09620525 0.1349335 0.33113 0.1180325 0.17723255 0.105966 0.1608095 0.1071385 0.0357156 0.124145 0.156736 0.1447345 0.2200905 0.152317 0.0245587 0.08499815 0.124718 0.0682405 0.09524345 0.137348 0.09192125 0.126646 0.3526065 0.180218 0.159464 0.1617935 0.14360485 0.1409455 0.17954145 0.136894 0.07674815 0.05781235 0.107286 0.1116155 0.11452385 0.12431925 0.08873395 0.203358 0.489324 0.1589025 0.09551915 0.0678541 0.12761795 0.09249635 0.132834 0.145346 0.3020185 0.0388128 0.1405395 0.1533345 0.122358 0.0557332 0.06650235 0.0726908 0.0366888 0.180087 0.088955 0.149989 0.0466039 0.1544815 0.220924 0.154359 0.1020962 0.2159855 0.130337 0.1357175 0.0906758 0.105736 0.1336395 0.1611235 0.08543965 0.176986 0.132411 0.06276295 0.2196235 0.135724 0.216523 0.0651532 0.2301005 0.0646404 0.136885 0.04556685 0.1953725 0.9881105 0.13229485 0.08147675 0.139639 0.233428 0.1489067 0.1160785 0.1802325 0.145384 0.1093265 0.165137 0.0994563 0.149898 0.1951325 0.1507984 0.07835085 0.2628955 0.0686378 0.06390205 0.161896 0.08418145 0.0516381 0.179454 0.17669 0.146019 0.16733 0.153085 0.0447213 0.0709108 0.261013 0.0495044 0.1474425 0.157002 0.261014 0.0511075 0.196436 0.1277205 0.1337065 0.1241365 0.1274185 0.12025615 0.2021785 0.109851 0.8083465 0.128534 0.2330854 0.5610095 0.11607325 0.3135075 0.1348495 0.3627085 0.3617465 0.53105605 0.1026213 0.09995925 0.08313895 0.10091925 0.197439 1 0.4911008 0.121203 0.136147 0.07310505 0.09110205 0.258585 0.08627545 0.2802835 0.1202648 0.4435875 0.144713 0.140896 0.07426765 0.09523365 0.06511995 0.1085505 0.2031105 0.11669975 0.09102775 0.181018 0.1498065 0.5399865 0.137756 0.29885 0.15431 0.09507655 0.0831632 0.09414475 0.0623265 0.1127945 0.123192 0.1282535 0.1761405 0.298909 0.143004 0.14406 0.51758875 0.123244 0.1873445 0.1178245 0.128379 0.178894 0.175335 0.242199 0.141501 0.1138155 0.0564765 0.0788412 0.2008905 0.180051 0.1882935 0.11596435 0.1067955 0.0487695 0.1402105 0.120249 0.999987 0.0654466 0.1038797 0.947128 0.0712515 0.12743865 0.252893 0.13139205 0.10872705 0.1235305 0.118314 0.1436925 0.23549465 0.0564313 0.5282745 0.12055155 0.1176445 0.9999995 0.4123615 0.0975937 0.071793 0.181969 0.112067 0.0732406 0.123212 0.128979 0.1445745 0.1851285 0.05297875 0.1184675 0.2356 0.125702 0.121782 0.09456795 0.1855169 0.1536735 0.123103 0.109597 0.16434995 0.203894 0.07275685 0.07802375 0.2997285 0.083055 0.05396185 0.176874 0.1081187 0.071891 0.152254 0.5641135 0.1560085 0.15456255 0.0862746 0.11090515 0.08938735 0.1258895 0.0378458 0.1936205 0.12882 0.1094635 0.175498 0.0999273 0.0956911 0.222172 0.3150805 0.19327 0.185408 0.3996595 0.08336565 0.1397125 0.13602 0.1566105 0.1807375 0.1012354 0.9231345 0.11353455 0.1707575 0.03176 0.10833225 0.163605 0.1510175 0.1123593 0.14763995 0.1281785 0.139703 0.153374 0.1126165 0.04267585 0.1256665 0.126597 0.141678 0.17320735 0.1386425 0.143932 0.088025 0.0761131 0.1550585 0.09706775 0.0446239 0.08817115 0.4273955 0.139143 0.05961935 0.07845015 0.8068605 0.194438 0.1346085 0.07913845 0.160921 0.999942 0.263162 0.165468 0.128391 0.1042709 0.2859107 0.0993325 0.09303815 0.157076 0.144531 0.11394155 0.16653695 0.127291 0.05625405 0.473577 0.3565355 0.154838 0.21708 0.138854 0.1510185 0.128244 0.13987 0.134688 0.05898655 0.114385 0.245478 0.1664375 0.1376145 0.1355935 0.1137105 0.04598865 0.2154665 0.09989565 0.17883795 1 0.994397 0.16636715 0.1193695 0.142734 0.0955877 0.1444785 0.06493515 0.138349 0.140116 0.1636475 0.466267 0.0937045 0.09966635 0.2399315 0.1414615 0.1055728 0.149091 0.4082315 0.1414135 0.154179 0.611609 0.999644 0.147542 0.2706185 0.122573 0.1855405 0.1491635 0.0560495 0.0971679 0.1121991 0.0910649 0.12657 0.370867 0.525553 0.5595775 0.3071585 0.112508 0.136462 0.2168965 0.14291 0.24654 0.136735 0.0926251 0.2058315 0.06367535 0.09914965 0.1136895 0.07528665 0.134679 0.1676553 0.1238175 0.241297 0.409371 0.147367 0.1912745 0.08068375 0.2174635 0.0844992 0.0863189 0.0716775 0.2181345 0.140626 0.124594 0.131504 0.144297 0.1753065 0.244391 0.742587 0.1587755 0.3899977 0.09965355 0.1053304 0.1274185 0.08204715 0.128296 0.177162 0.08455145 0.09584035 0.08022575 0.118237 0.153456 0.1220295 0.1112485 0.0712039 0.196916 0.129511 0.2795015 0.264647 0.1173795 0.067645 0.304376 0.151313 0.134176 0.136599 0.1548145 0.0839967 0.1509885 0.49770645 0.7986945 0.0892196 0.3625825 0.1168585 0.243411 0.07158205 0.0754068 0.07267245 0.08911315 0.1111965 0.07297425 0.0484623 0.2690655 0.151395 0.386557 0.1022833 0.138785 0.170241 0.127825 0.2024935 0.09633585 0.327138 0.07855415 0.0765483 0.08305625 0.0927276 0.11938605 0.0694098 0.1306125 0.1904685 0.1998735 0.2068455 0.0618242 0.07515245 0.170199 0.200927 0.0874099 0.107075 0.10167315 0.121322 0.506964 0.14949 0.195604 0.08739735 0.200173 0.2122585 0.1170155 0.07731005 0.1168465 0.06582885 0.293396 0.0795612 0.09944165 0.10499995 0.113628 0.0667748 0.07609825 0.141815 0.1314845 0.1140455 0.1061725 0.5309045 0.164478 0.120804 0.1008224 0.1558275 0.1312345 0.1516575 0.127229 0.0664434 0.227877 0.1168505 0.09588455 0.1477965 0.0453781 0.1569515 0.10942355 0.225656 0.152661 0.1309495 0.8525865 0.1619615 0.1748755 0.2342305 0.17537 0.10108615 0.2328425 0.0923595 0.0983433 0.302662 0.243877 0.0986654 0.3589585 0.06107645 0.1392025 0.058713 0.132278 0.1177565 0.1032277 0.1327775 0.1173725 0.124847 0.08205965 0.135168 0.119648 0.202111 0.1650035 0.295406 0.154938 0.143991 0.183755 0.2662865 0.174834 0.1696795 0.6270495 0.11372745 0.09046325 0.3721325 0.0592272 0.3366665 0.147442 0.1493815 0.07643215 0.300155 0.059358 0.116521 0.166871 0.0614409 0.1587705 0.13089 0.3314055 0.696179 0.7964195 0.7025615 0.1320235 0.125514 0.2446215 0.08298 0.2428845 0.4319775 0.2761755 0.12631025 0.07853485 0.13620165 0.0811095 0.1433305 0.314447 0.1594145 0.135425 0.2785494 0.168539 0.177791 0.0909645 0.1383325 0.158434 0.3230315 0.161169 0.07983525 0.12719695 0.1091899 0.0541621 0.208149 0.2250104 0.1245265 0.08240195 0.1566288 0.10055415 0.0937163 0.1606141 0.07351195 0.123888 0.0807571 0.4562152 0.1459645 0.1497835 0.1379845 0.0505989 0.559881 0.2099715 0.1652537 0.3637145 0.147972 0.0975999 0.1590485 0.249342 0.07273695 0.13303285 0.251544 0.1353325 0.1590765 0.0618662 0.0590444 0.352774 0.245186 0.096183 0.0790298 0.0873293 0.2700525 0.1325505 0.09169655 0.0979683 0.132291 0.05407755 0.157358 0.1285615 0.12201 0.100673 0.1144065 0.13186 0.10994735 0.1199382 0.1442905 0.1680165 0.0323633 0.1681057 0.335086 0.256699 0.0822819 0.159284 0.08015355 0.110618 0.12763 0.129899 0.071669 0.0857379 0.7260375 0.1171005 0.03911115 0.09434245 0.0547338 0.0923002 0.106879 0.1149155 0.0806799 0.130076 0.120453 0.210225 0.3690565 0.873256 0.3996075 0.0813711 0.09711635 0.0879867 0.269704 0.113615 0.5198715 0.1848945 0.0896191 0.111027 0.04304785 0.0813972 0.117853 0.5289477 0.0984522 0.204382 0.442166 0.1010179 0.140221 0.18085 0.160885 0.08182655 0.0912613 0.08927545 0.0997874 0.725078 0.1228264 0.221061 0.1606115 0.08742055 0.1202865 0.279785 0.149735 0.0503358 0.0815686 0.0395929 0.0980267 0.11595875 0.1278745 0.148691 0.07331 0.115887 0.05509535 0.0993523 0.1769585 0.07933875 0.7874435 0.3554115 0.122514 0.10358205 0.110146 0.05971605 0.131302 0.147383 0.145613 0.05306035 0.166588 0.131877 0.4999959 0.1775825 0.246086 0.4753015 0.171256 0.1353351 0.962368 0.1622405 0.1382095 0.1096975 0.1512265 0.451786 1 0.480828 0.1701345 0.120356 0.111652 0.116734 0.3969725 0.211552 0.1153995 0.118056 0.1068095 0.2170815 0.0889313 0.1624055 0.06851235 0.1935335 0.148111 0.2208615 0.11743 0.9839545 0.1330295 0.05542675 0.167169 0.09197445 0.08804455 0.1541505 0.1141925 0.1312865 0.132147 0.1483655 0.164514 0.13515 0.1252215 0.15885945 0.1166765 0.135988 0.0752793 0.1067115 0.0854193 0.1130355 0.05854085 0.284697 0.1277065 0.0760468 0.09992155 0.0777724 0.03854205 0.107158 0.112404 0.0723018 0.0757947 0.162585 0.134867 0.0904407 0.3311155 0.07506735 1 0.1145566 0.09698685 0.138827 0.18991 0.1414098 0.1126816 0.1383015 0.1645085 0.175031 0.1868585 0.1580795 0.1226955 0.1400565 0.132628 0.15743 0.1366795 0.1254585 0.07673415 0.1480355 0.0800133 0.5180475 0.107623 0.162089 0.1256915 0.1219215 0.2010515 0.08027295 0.897256 0.133063 0.1146409 0.0914983 0.10310045 0.065275 0.146967 0.0895115 0.173311 0.122871 0.1495965 0.08367985 0.1403255 0.0899132 0.0831399 0.1023895 0.3281185 0.1396275 0.128626 0.06122065 0.1392575 0.10018675 0.163533 0.187577 0.214263 0.198616 0.493128 0.116505 0.1235555 0.2427385 0.1661845 0.1985165 0.08944145 0.1403505 0.208947 0.19613205 0.1090975 0.147876 0.121818 0.14503 0.139836 0.3461825 0.152177 0.116981 0.0714538 0.1388165 0.1424645 0.912458 0.250905 0.07801335 0.1350135 0.0697815 0.6637955 0.5698605 0.0991155 0.09193845 0.2985545 0.1047565 0.09498525 0.06961705 0.122094 0.1296985 0.144176 0.14573545 0.144721 0.10943835 0.1679165 0.456955 0.0819146 0.1076338 0.06992415 0.05834265 0.1663805 0.9729925 0.1395075 0.149159 0.152545 0.170217 0.1509755 0.111581 0.0493679 0.15724 0.5475681 0.1671185 0.0797561 0.311433 0.042624 0.1504726 0.0815048 0.120215 0.7028715 0.0537161 0.1267105 0.03857575 0.138393 0.08934285 0.080354 0.0574648 0.08266585 0.14606 0.1024589 0.159572 0.130907 0.5892355 0.2807745 0.1386545 0.04832365 0.09040485 0.683647 0.1744005 0.3750875 0.154768 0.13206565 0.0776206 0.1397825 0.0926391 0.1299235 0.06932885 0.180724 0.1133525 0.158482 0.1396605 0.108 0.1606465 0.107783 0.144086 0.15015 0.232971 0.20145 0.1364515 0.1082935 1 0.05140085 1 0.1882335 0.06429615 0.1453255 0.2036765 0.4535505 0.114634 0.1381435 0.1099176 0.0718075 0.1932445 0.1697885 0.145994 0.0753374 0.13876345 0.45194 0.08635935 0.42751775 0.394184 0.1388875 0.5184085 0.271226 0.1807545 0.073638 1 0.6186755 0.5697615 0.185104 0.4067305 0.3182635 0.147355 0.1593115 0.9867995 0.0740892 0.2750465 0.49950605 0.7515495 0.12724 0.2708 0.4288385 0.201799 0.1392185 0.311139 0.128142 0.0906457 0.2385425 0.08383775 0.123412 0.1306409 0.1343225 1 0.665325 0.10341355 0.11193745 0.121602 0.0974555 0.1797715 0.1359865 0.1136295 0.1596875 0.160962 0.0837105 0.0647128 0.621218 0.5206515 0.227066 0.1324145 0.1628395 0.4740265 0.161609 0.147363 0.129226 0.1542675 0.1581175 0.15508 0.05134805 0.88339 0.1305435 0.2108205 0.09226795 0.1384296 0.150421 0.158885 0.1528655 0.152081 0.1354295 0.154867 0.206412 0.09074985 0.1297295 0.132714 0.15741555 0.1383065 0.05147015 0.1052245 0.125636 0.1409295 0.1519035 0.2248585 0.10851 0.1368725 0.098311 0.1400851 0.5730415 0.158527 0.09397415 0.04779215 0.0936462 0.10604125 0.133827 0.09943435 0.07108755 0.135977 0.3109235 0.145398 0.072475 0.0497441 0.1873595 0.9944725 0.1421167 0.617692 0.07119365 0.1885855 0.08913195 0.570729 0.1973315 0.1349085 0.315263 0.06848705 0.1074849 0.1337885 0.14495 0.08532865 0.06650405 0.0604354 0.1781905 0.1744855 0.195918 0.1185475 0.1417885 0.4510643 0.08681575 0.1042361 0.164149 0.11353265 0.155982 0.07177215 0.137106 0.1998155 0.137379 0.1556795 0.0630174 0.1486275 0.08865575 0.190222 0.12334855 0.226741 0.11067865 0.141948 0.0770308 0.156328 0.10241365 0.0445239 0.098977 0.872371 0.116098 0.0817303 1 0.09483525 0.0948942 0.140029 0.2259475 0.53096255 0.07856745 0.162065 0.08439215 0.10169355 0.3276655 0.1296345 0.294216 0.07036525 0.0581155 0.44631235 0.130757 0.1494185 0.165902 0.05731605 0.1512665 0.08721745 0.536788 0.167462 0.1873545 0.124039 0.1170865 0.0845722 0.0730626 0.08921635 0.1372165 0.0626257 0.997691 0.30941 0.153434 0.110802 0.195153 0.08511955 0.1290205 0.07160545 0.47774005 0.224921 0.10142215 0.1174605 0.1246935 0.07528235 0.0727718 0.11111255 0.1140195 0.1742415 0.07582165 0.149685 0.1487575 0.11513425 0.1535355 0.1555865 0.519845 0.1572635 0.1117535 0.143301 0.1962675 0.128026 0.129668 0.14474785 0.2704775 0.4341845 0.3223845 0.1526895 0.1501225 0.6695055 0.1005211 0.150223 0.14667 0.218265 0.0689864 0.208921 0.08997375 0.05660745 0.1936905 0.12747775 0.1528003 0.5132105 0.04214745 0.132544 0.14319 0.2792685 0.08319885 0.078817 0.1377255 0.131953 0.09505935 0.1269875 0.9843015 0.1039336 0.258836 0.127239 0.507338 0.64144 0.1555745 0.11221685 0.1224155 0.180974 0.1662055 0.1410875 0.1206715 0.1162485 0.14019435 0.09514345 0.10592805 0.0519087 0.05770125 0.2392685 0.1497055 0.1424725 0.1504045 0.0625902 0.1271235 0.1421985 0.08430725 0.5194175 0.1295805 0.0868913 0.252436 0.1766555 0.1704245 0.1534365 0.1933395 0.2484625 0.169396 0.2575635 0.07633825 0.0811881 0.104585 0.145327 0.1081 0.0967767 0.2306065 0.1371245 0.07244905 0.4048965 0.161293 0.3772945 0.159611 0.1368625 0.08120215 0.1734625 0.255421 0.08671095 0.1335595 0.11491455 0.1462065 0.118457 0.153073 0.0612122 0.386745 0.0940776 0.14631855 0.09689935 0.124559 0.04799165 0.1276415 0.3051205 0.176494 0.137448 0.05421065 0.2098425 0.0507918 0.081439 0.09412875 0.1751955 0.0640405 0.1094765 0.2081345 0.1234345 0.15491 0.2584355 0.146994 0.1275665 0.1449454 0.0949536 0.1015185 0.0516516 0.2032595 0.06872565 0.1764065 0.1493095 0.0950694 0.1359495 0.082758 0.2055105 0.1669055 0.796398 0.149366 0.1984255 0.1027858 0.224334 0.0794813 0.10291735 0.142908 0.143565 0.1443025 0.1826665 0.4113455 0.0825254 0.0798043 0.54747515 0.1168405 0.1412045 0.1347555 0.999398 0.0876784 0.1161995 0.441676 0.241955 0.236146 0.180918 0.134276 0.09056595 0.07265525 0.119606 0.0970378 0.1408505 0.0689409 0.09682115 0.119421 0.1348105 0.07913435 0.2180205 0.08916555 0.4748987 0.0812402 0.08232605 0.1472435 0.1117125 0.138415 0.06112405 0.2805082 0.09036545 0.1132515 0.1530195 0.1400685 0.0474198 0.0433711 0.158502 1 0.0671507 0.1976505 0.1288035 0.121703 0.2215595 0.142073 0.138101 0.9912395 0.09688265 0.07121405 0.1126615 0.194512 1 0.1386805 0.0718497 0.1605295 0.1975895 0.211433 0.157367 0.154844 0.496628 0.1589075 0.2177175 0.16865 0.153925 0.1155492 0.05772055 0.11294905 0.1579005 0.156732 0.05979835 0.1125605 0.2859225 0.1237015 0.1036456 0.3721705 0.03969085 0.14696 0.543015 0.1680705 0.0939289 0.14122635 0.137372 0.1053015 0.1792785 0.0953521 0.145313 0.1531145 0.119495 0.1209165 0.202608 0.07798675 0.1573295 0.2268865 0.11491655 0.6344975 0.149316 0.4283605 0.1729935 0.211328 0.133698 0.195446 0.222822 0.117811 0.172916 0.275676 0.05958515 0.209959 0.0686953 0.611238 0.720365 0.158773 0.17402 0.09657825 0.1232145 0.1249425 0.1461455 0.0294145 0.09185455 0.19215 0.0807294 0.10743615 0.0813673 0.0869226 0.1011534 0.194587 0.1310855 0.07314665 0.2307815 0.05239465 0.114453 0.4018705 0.2174725 0.07510255 0.0860685 0.08976485 0.109132 0.226802 0.258257 0.102577 0.396345 0.5766955 0.112612 0.03986195 0.44736 0.5062315 0.199164 0.1283325 0.1382175 0.03828665 0.1647335 0.158036 0.159502 0.2211195 0.07383865 0.999983 0.0947568 0.130184 0.08948195 0.2095995 0.159394 0.1546345 0.303569 0.51609365 0.1098055 0.10001185 0.08109255 0.10532 0.161212 0.1205935 0.1122975 0.1851135 0.2295393 0.526668 0.05482315 0.1240176 0.0855153 0.13676175 0.121489 0.0931412 0.159198 0.3407025 0.142858 0.1310665 0.0727122 0.13466745 0.109091 0.0986918 0.158619 0.2918805 0.1868075 0.10724625 0.967981 0.1424235 0.128336 0.140571 0.1786235 0.1155505 0.1613375 0.7219135 0.14766775 0.1758685 0.0851923 0.10227685 0.1664525 0.13528135 0.1063555 0.1646355 0.0893112 0.1014045 0.0654208 0.291486 0.131981 0.141747 0.09187555 0.0615129 0.137598 0.114825 0.0952961 0.1510845 0.07753325 0.164697 0.122994 0.08093405 1 0.06738765 0.0809922 0.10085755 0.0619191 0.113158 0.08497495 0.142277 0.08659475 0.1078013 0.201331 0.09889135 0.482776 0.999996 0.13104 0.1467205 0.07561665 0.179374 0.137292 0.0920459 0.0754238 0.1640715 0.154256 0.09486065 0.2498855 0.143465 0.05428755 0.073751 0.116691 0.081703 0.184956 0.3446095 0.0422021 0.5418585 0.0909722 0.09508935 0.999959 0.0948205 0.998911 0.999993 0.0659509 0.0470626 0.0822054 0.9999935 0.09465465 0.21541645 0.0784388 0.11561095 0.2167025 0.1917415 0.1321345 0.1069724 0.0947012 0.2468035 0.06187245 0.1337985 0.23339835 0.149987 0.133056 0.0912662 0.1009782 0.1977765 0.3282975 0.0603319 0.118852 0.05382945 0.154267 0.3092755 0.2974455 0.178768 0.194477 0.09687005 0.1172278 0.13046 0.1159825 0.131869 0.06333775 0.144171 0.0830948 0.09203635 0.299101 0.1979915 0.408182 0.141234 0.147402 0.126141 0.112756 0.07341975 0.354169 0.116073 0.145667 0.1234537 0.124563 0.1344585 0.52771825 0.999503 0.166033 1 0.3711565 0.5735335 0.5791905 0.139831 0.106743 0.08141365 0.997129 0.04386825 0.256265 0.2404345 0.3599205 0.9999445 0.941016 0.99971 0.660978 0.163029 0.1640335 0.559909 0.1588795 0.10903165 0.06294995 0.396949 0.06285435 0.1043821 0.07900775 0.1292135 0.1378205 0.1618635 0.1190725 0.1446885 0.1834225 0.0556285 0.1154415 0.1829265 0.1188445 0.1586015 0.1175645 0.124388 0.07869945 0.1397995 0.12662345 0.1654975 0.1815285 0.50762245 0.5389801 0.2991465 0.2238845 0.495031 0.10901445 0.107349 0.1745235 0.4567235 0.2572755 0.4239605 0.190114 0.1449147 0.895879 0.1174885 0.08188055 0.0824768 0.416533 0.0975256 0.08162935 0.1612105 0.1265265 0.08074455 0.161177 0.07894505 0.1045296 0.141803 0.10316265 0.116785 0.0927281 0.23987175 0.1008499 0.168491 0.08080405 0.1020201 0.07780595 0.1660815 0.08522945 0.413204 0.0882084 0.0950468 0.10280445 0.1919085 0.147677 0.166105 0.2014125 0.1012568 0.05171185 0.0851858 0.547905 0.09981185 0.1402675 0.07552005 0.14525 0.142865 0.12532 0.1756665 0.140116 0.1332295 0.1127575 0.08765185 0.14834 0.10155615 0.173543 0.0919003 0.114908 0.466616 0.144074 0.1148838 0.1663325 0.191978 0.06205475 0.1336445 0.102547 0.1235545 0.153919 0.1444355 0.13450865 0.0659754 0.0769779 0.1913935 0.1138595 0.9370425 0.244718 0.193733 0.583814 0.9406245 0.1080135 0.316385 0.1827665 0.0977828 0.209687 0.1133595 0.06988755 0.1576725 0.139967 0.0915954 0.115084 0.129162 0.162126 0.0659647 0.10615705 0.0759489 0.2850315 0.1472855 0.1103061 0.1273895 0.204844 0.202764 0.1382715 0.2724115 0.198878 0.1187625 0.1523955 0.08301195 0.2113465 0.10088205 0.113641 0.162587 0.11646295 0.216991 0.1796085 0.1626065 0.2017955 0.1218025 0.122985 0.10038665 0.069821 0.162166 0.1333685 0.144808 0.1181605 0.07548625 0.1188405 0.08221355 0.177659 0.09246795 0.128373 0.10085205 0.166967 0.1327075 0.15454 0.16336315 0.0841462 0.1354285 0.08919775 0.1484035 0.05130645 0.177704 0.09879095 0.1765835 0.108914 0.0868534 0.1482415 0.3703315 0.0635823 0.9823455 0.1384455 0.1608815 0.1208315 0.118815 0.1364045 0.162964 0.1499745 0.1176775 0.189814 0.0472643 0.473881 0.265459 0.07371705 0.12940895 0.0702874 0.2114845 0.18429 0.38772885 0.2603345 0.3691025 0.1800805 0.190401 0.13982935 0.784156 0.175179 0.0833705 0.148688 0.1833355 0.09707145 0.1054255 0.2219515 0.142069 0.1931015 0.154611 0.1294465 0.1121055 0.1346355 0.1319075 0.152693 0.1394775 0.1394285 0.123035 0.2598095 0.09237235 0.10557715 0.08605275 0.137427 0.1744965 0.1459445 0.1431895 0.09714865 0.14864155 0.1615475 0.999321 0.1382325 1 0.129193 0.1011011 0.10428805 0.1427555 0.272901 0.2117175 0.1616987 0.1555125 0.145882 0.1427035 0.05839845 0.1385745 0.2610575 0.05864045 0.1544055 0.07447215 0.0535189 0.1235475 0.2863015 0.135644 0.210206 0.1914441 0.08026925 0.12784 0.06973075 0.285944 0.211573 0.130019 0.1566115 0.1027935 0.0576023 0.06768145 0.0665433 0.128719 0.123544 0.14061675 0.0554243 0.0657738 0.200646 0.1866885 0.234968 0.1642355 0.141546 0.3377675 0.174628 0.154639 0.2197005 0.04697925 0.1623845 0.1014308 0.07063825 0.09654825 0.2368875 0.1963075 0.04752365 0.156724 1 0.09839355 0.1525605 0.2905465 0.0472419 0.232155 0.1568675 0.117056 0.15107935 0.03728835 1 0.263755 0.120937 0.133204 0.1683425 0.132864 0.06435205 0.233437 0.5303535 0.183404 0.2511165 0.231926 0.10142115 0.152324 0.1203865 0.0738538 0.03828495 0.127733 0.13088105 0.447155 0.2551115 0.2932925 0.0580366 0.058879 0.147481 0.18003555 0.1352935 0.07829015 0.08883465 0.313473 0.0766119 0.1594585 0.14117 0.1021917 0.1047426 0.120941 0.175822 0.1768595 0.177891 0.123863 0.0880685 0.0833796 0.147134 0.145901 0.139456 0.961458 0.10636215 0.1142395 0.10233585 0.8306655 0.1464395 0.1493135 0.14167 0.155958 0.08470295 0.1549035 0.12790865 0.11907525 0.193098 0.0925098 0.2653175 0.1042134 0.176936 0.0404962 0.337098 0.0811921 0.661147 0.10197145 0.209577 0.3225985 0.0676242 0.22022 0.1570125 0.04658385 0.23633775 0.1564415 0.07254945 0.1225455 0.475707 0.1560185 0.117239 0.0407352 0.2976345 0.2417545 0.124804 0.0650352 0.10005205 0.467779 0.0482036 0.1830895 0.0559609 0.06746855 0.1280505 0.0613641 0.28648 0.186199 0.1194515 0.06753075 0.1183355 0.1003885 0.12263095 0.5420525 0.137665 0.09794025 0.1920695 0.1410275 0.833882 0.0796417 0.180357 0.1158975 0.150416 0.0562702 0.1258405 0.564169 0.146096 0.1307855 0.9116635 0.0962197 0.157477 0.1533065 0.129824 0.204449 0.5230695 0.0877891 0.0774353 0.999994 0.110922 0.152495 0.1327805 0.124596 0.09008285 0.1434245 0.1535795 0.1114885 0.05548695 0.2666505 0.07733985 0.3496895 0.08765095 0.135518 0.1114445 0.1384005 0.03977985 0.04057745 0.2002165 0.114927 0.14335 0.11917735 0.125333 0.427882 0.28402 0.9721355 0.407516 0.13469 0.999965 0.1135785 0.1808525 0.1266967 0.3759115 0.2911835 0.102723 0.197682 0.1550615 0.128312 0.998757 0.9999295 0.1488645 0.0881081 0.07047695 0.2918495 0.457613 0.1522295 0.1603015 0.0937558 0.130056 0.07689085 0.1861035 0.0657153 0.185795 0.06653175 0.138119 0.1239865 0.1421225 0.1656425 0.119381 0.159381 0.141689 0.1263385 0.136001 0.2034255 1 0.13991 0.1286 0.112054 0.116578 0.5791875 0.106763 0.712073 0.03978215 0.07152745 0.1223095 0.05644335 0.480712 0.629704 0.07659865 0.0720399 0.5600605 0.1398215 0.156161 0.1182285 0.1220115 0.0367435 0.238662 0.127909 0.125803 0.06610675 0.1486585 0.06728425 0.7580575 0.05808885 0.11896005 0.1311695 0.04276805 0.09330005 0.0460219 0.1135766 0.1000625 0.26402205 0.16269035 0.3993765 0.9960015 0.26577225 0.121851 0.1673615 0.034025 0.122093 0.0684524 0.1268165 0.06971 0.173472 0.128836 0.06957645 0.0778378 0.08408055 0.09302715 0.06243865 0.0395783 0.187041 0.0655416 0.1248965 0.0593471 0.046173 0.181692 0.079316 0.3678605 0.12354805 0.12558835 0.09288125 0.06323845 0.1818115 0.0782142 0.04131305 0.07423015 0.0747703 0.1087225 0.195129 0.0959286 0.6853425 0.08391505 0.07909715 0.1356955 0.09531995 0.1679885 0.082498 0.1828615 0.09369215 0.7032225 0.169808 0.0944727 0.1534485 0.139924 0.1376895 0.05551085 0.0440909 0.09306685 0.0589102 0.0333305 0.0705175 0.228139 0.1143755 0.06901595 0.0853653 0.07501685 0.1036139 0.195325 0.0729183 0.1097535 0.1223147 0.102987 0.170524 0.102731 0.12082475 0.16284445 0.0963034 0.465993 0.4979378 0.09152445 0.03230715 0.142814 0.06004575 0.0776987 0.0964947 0.0985879 0.1115986 0.115793 0.0935274 0.1258056 0.1083009 0.134998 0.1075235 0.150708 0.1064596 0.09420225 0.1166651 0.1608065 0.157241 0.0334841 0.145024 0.1452425 0.1711915 0.271785 0.1107735 0.0964627 0.114049 0.9999485 0.5661625 0.606101 0.4488095 0.1648995 0.0394723 0.13992765 0.06801975 0.05001455 0.05757295 0.0630105 0.142785 0.11192835 0.0492315 0.8661875 0.0899201 0.09452535 0.2222395 0.1025273 0.1201045 0.0896267 0.0729958 0.180851 0.1713965 0.0595997 0.1353555 0.05226645 0.165158 0.1519895 0.07222845 0.1912165 0.09290045 0.2775235 0.1285095 0.0880383 0.2246715 0.3459275 0.0545509 0.152812 0.138026 0.1290385 0.3506087 0.694405 0.06946075 0.0840667 0.09041975 0.06156005 0.1086574 0.2096895 0.1429615 0.11247605 0.07653095 0.07601115 0.1161145 0.09503675 0.14643235 0.1203695 0.1131639 0.1580545 0.07239575 0.1210535 0.189627 0.1300535 0.1540688 0.1652585 0.124507 0.140407 0.11829615 0.05005195 0.158105 0.11270135 0.0532309 0.834115 0.1271491 0.1041561 0.108208 0.1201775 0.201325 0.1165415 0.2816755 0.1130428 0.2510295 0.0869254 0.1000618 0.220907 0.109321 0.1479635 0.664812 0.2707985 0.1619255 0.03919935 0.05199385 0.135659 0.131755 0.0888811 0.1487795 0.141147 0.115594 0.165961 0.08981035 0.151243 0.0716232 0.06528405 0.1754885 0.133333 0.140302 0.1145755 0.1183735 0.0715802 0.0796645 0.180329 0.0616935 0.169933 1 0.08387675 0.09305385 0.163684 0.0763349 0.1062205 0.06274585 0.0965423 0.999942 0.234793 0.10464935 0.1062845 0.1670235 0.04979455 0.202189 0.212673 0.05368375 0.158022 0.08463865 0.1413843 0.1019756 0.194735 0.1564535 0.1402265 0.2110705 0.0913691 0.09322265 0.04821405 0.155332 0.1109855 0.1405225 0.1124753 0.1018095 0.058349 0.0841221 0.2665915 0.0992295 0.1740205 0.138882 0.08158045 0.1027421 0.253923 0.174939 0.142401 0.272067 0.107142 0.1651815 0.0786516 0.1112895 0.0875187 0.1214655 0.1978655 0.1982935 0.1763705 0.1201655 0.1490555 0.1881835 0.1473335 0.157626 0.14746 0.132278 0.06580375 0.103811 0.75387 0.2098945 0.136722 0.1107824 0.2834095 0.1509995 0.2223195 0.1402695 0.1586055 0.1360725 0.11260815 0.10287985 0.06212725 0.1485185 0.10668805 0.1091185 0.156722 0.0725961 0.145646 0.2617115 0.186312 0.14260145 0.1093363 0.0919956 0.148326 0.0643883 0.1364635 0.1306495 0.1445865 0.07788285 0.0416493 0.630278 0.0778715 0.047494 0.303507 0.128566 0.165121 0.06057265 0.136959 0.0931215 0.1553755 0.9339685 0.3978245 0.1207395 0.07363055 0.1860415 0.112866 0.109892 0.134087 0.174233 0.1024785 0.102832 0.1180495 0.1534635 0.09868685 0.13905815 0.09896355 0.1650495 0.1382805 0.04292255 0.142701 0.1485765 0.08678875 0.43472955 0.13334855 0.07995715 0.07305745 0.06471095 0.238468 0.130327 0.2130645 0.06880905 0.1040993 0.0713516 0.0753202 0.0520603 0.1329765 0.09255535 0.0695281 0.118495 0.883255 0.0667008 0.1850515 0.147502 0.1550315 0.08525545 0.0863347 0.13149585 0.5931905 0.109275 0.12227675 0.2965405 0.147714 0.0699514 0.1570785 0.774311 0.1417865 0.1157955 0.165284 0.103699 0.1363055 0.1442405 0.1683309 0.168199 0.9979855 0.106833 0.0933519 0.6210655 0.0932415 0.122328 0.0634405 0.1039525 0.07203015 0.460975 0.07683875 0.1897805 0.1018344 0.0889307 0.1153615 0.12790675 0.39918 0.128727 0.10369615 0.171381 0.0751004 0.111333 0.0927226 0.422901 0.05584415 0.11661915 0.03818175 0.08362715 0.1177573 0.317855 0.1469905 0.0491034 0.114648 0.140591 0.02838535 0.086418 0.08837385 0.113574 0.083428 0.0470508 0.10625905 0.0718778 0.05117955 0.09259835 0.1266385 0.1774785 0.0635654 0.1929635 0.12446795 0.0980709 0.05262295 0.05405285 0.0626192 0.03604785 0.05952165 0.16045865 0.0809261 0.088166 0.08252075 0.03419225 0.0683153 0.0822452 0.09032265 0.11395085 0.104222 0.1022617 0.08942475 0.1477045 0.382696 0.1399045 0.0857744 0.1423905 0.1196035 0.1129969 0.3146315 0.7931175 0.137593 0.1990495 0.1268675 0.07506395 0.06322085 0.10591375 0.15201 0.193908 0.191662 0.157105 0.1277305 0.2347675 0.0895075 0.1185425 0.123728 0.2046615 0.3519455 0.211335 0.109069 0.172749 0.1019555 0.07935415 0.1108375 0.0966878 0.1155261 0.340201 0.136844 0.128417 0.187981 0.154077 0.155332 0.0737203 0.12846435 0.1340225 0.09765345 0.135242 0.116041 0.17898 0.149452 0.063621 0.186537 0.222612 0.1539545 0.3049385 0.160556 0.244622 0.1312205 0.1148895 0.130599 0.123773 0.1416305 0.14523 0.1210355 0.541134 0.1094475 0.2278055 0.2474805 0.198764 0.10607445 0.1123668 0.10862 0.1413455 0.1530715 0.1825905 0.1442895 0.102983 0.5929825 0.08352255 0.1601315 0.08077635 0.15585 0.08180355 0.150019 0.1454365 0.1377795 0.121462 0.151485 0.1368025 0.1632605 0.231074 0.05433695 0.1092 0.149041 0.1293075 0.04929565 0.6538495 0.1147295 0.1395695 0.1211578 0.07897665 0.0810147 0.225019 0.151898 1 0.526252 0.1768605 0.161849 0.1960965 0.2461845 0.08742685 0.1209185 0.0896893 0.101986 0.244497 0.1572065 0.152056 0.153063 0.241853 0.09825195 0.113276 0.2200215 0.1298085 0.153503 0.0270274 0.163368 0.14425365 0.0906567 0.127615 0.1618815 0.141858 0.10229445 0.119942 0.07344645 0.390648 0.099972 0.1518085 0.1429945 0.04232315 0.0872016 0.10124285 0.1825885 0.345469 0.177142 0.2063835 0.1370185 0.4755415 0.1090482 0.2930305 0.1996965 0.178901 0.1633115 0.148317 0.0981564 0.0913802 0.990245 0.06527185 0.273849 0.999356 0.183637 0.377642 0.163852 0.22581 0.104718 0.1420655 0.1023688 0.0519868 1 0.554583 0.6712015 0.805953 0.12552445 0.10439155 0.0778315 0.1201305 0.2107185 0.334516 0.03301885 0.16897845 0.0540805 0.132476 0.1680815 0.1081105 0.0817498 0.2597125 0.999998 0.116939 0.16684195 0.2331795 0.09253975 0.1252305 0.1835955 0.0850412 0.1613005 0.262815 0.1561055 0.06350015 0.04498855 0.1291375 0.137902 0.130421 0.5588045 0.1613615 0.09677635 0.10897505 0.1399635 0.173295 0.561984 0.09911575 0.08909535 0.231489 0.07840305 0.241722 0.08146965 0.1555519 0.171777 0.196635 0.10204705 0.1084305 0.09789275 0.1336945 0.1812325 0.172935 0.359488 0.118897 0.09170555 0.144153 0.190494 0.157618 0.1368765 0.1135055 0.199209 0.126764 0.1250905 0.6357625 0.1521455 0.0781779 0.117383 0.07677685 0.0718238 0.08920085 0.168081 0.08951605 0.10012075 0.0561985 0.3086765 0.1688415 0.0979307 0.1613525 0.1038095 0.1568845 0.219218 0.2027435 0.08177935 0.2406005 0.178288 0.149509 0.0907566 0.05064395 0.3963814 0.0709768 0.172574 0.0948064 0.08444595 0.0824608 0.097188 0.1255915 0.0901585 0.06262485 0.200135 0.09040155 0.1488295 0.08208065 1 0.10308445 0.148679 0.1547365 0.05510335 0.120153 0.1881385 0.4286925 0.09111335 0.177363 0.180411 0.0995724 0.1302645 0.0336333 0.120483 0.06332575 0.1027935 0.07676795 0.803206 0.18936505 0.125893 0.07635935 0.08349255 0.1254178 0.08936945 0.144743 0.07986675 0.1566215 0.2223955 0.139249 0.1357945 0.08133705 0.09029415 0.0598169 0.05815335 0.06918315 0.5163378 0.1137629 0.801382 0.17127 0.2003945 0.1441375 0.0870871 0.036277 0.10105325 0.1549085 0.111253 0.10101415 0.149635 0.3281326 0.998874 0.07349265 0.2472125 0.69625 0.110969 0.142314 0.889982 0.1090105 0.119299 0.07218865 0.133424 0.1291765 0.1116105 0.108207 0.308827 0.0565639 0.1231401 0.10012815 0.0806474 0.11239885 0.154293 0.09294975 0.1143505 0.2765025 0.402058 0.5071775 0.4487347 0.95501 0.09244375 0.54699935 0.146172 0.07442635 0.103859 0.10459825 0.1391025 0.0688977 0.05679585 0.0490951 0.06526465 0.0803792 0.05635225 0.12777725 0.08933895 0.1729505 1 0.1546705 0.1228645 0.1528895 0.145994 0.111621 0.1680495 0.2417815 0.08294065 0.09211815 0.1330935 0.3578395 0.1189575 0.08968335 0.156237 0.21346845 1 0.116026 0.1041479 0.15349 0.1982035 0.13375915 0.155766 0.162052 0.1319995 0.09465885 0.1017105 0.1289085 0.1761725 0.170365 0.0965488 0.30096 0.1345705 0.10557985 0.10499815 0.1177215 0.07417785 0.1300265 0.109454 0.775585 0.108436 0.115621 0.1483185 0.09110675 0.1562465 0.127003 0.192196 0.10625895 0.08804165 0.1306095 0.148009 0.0823437 0.09334735 0.09672865 0.944078 0.120746 0.1320225 0.168448 0.0810269 0.165086 0.0893656 0.227432 0.154181 0.13922 0.0448371 0.05683 0.143583 0.10127635 0.128524 0.1477735 0.12756475 0.09177895 0.1923915 0.16157495 0.1060856 0.07533965 0.9881485 0.0527443 0.10041805 0.09241015 0.1214955 0.0979213 0.039673 0.04973875 0.1042697 0.08445795 0.1031904 0.0285089 0.1106849 0.1508635 0.1047312 0.1512955 0.2227785 0.1352025 0.2829435 0.8535315 0.04995465 0.1163605 0.0885285 0.2131475 0.1029001 0.4455325 0.116045 0.195669 0.0569046 0.1618005 0.15310575 0.123199 0.2228445 0.2495115 0.0807218 0.0828789 0.0594684 0.11053865 0.0577595 0.1705405 0.113181 0.4049135 0.0889953 0.2427317 0.3621545 0.3126325 0.3887325 0.0997492 0.140777 0.1272695 0.05229755 0.114236 0.141776 0.0762489 0.1791845 0.1500595 0.08814845 0.2299795 0.09035705 0.11665715 0.163788 0.11441655 0.158667 0.1469395 0.1248775 0.565583 0.1111585 0.10067195 0.113006 0.1013043 0.0775969 0.10651905 0.3826465 0.23321475 0.1185655 0.0497172 0.1961975 0.0548697 0.0881134 0.115015 0.3009655 0.13658 0.10117635 0.2891605 0.189911 0.10280765 0.08047735 0.163426 0.117709 0.10178865 0.33612 0.0780786 0.0796922 0.09603425 0.09523795 0.140933 0.0588922 0.1420852 0.874697 0.1494565 0.1475615 0.0859984 0.09928465 0.1219305 0.1166679 0.1105735 0.0647072 0.1257215 0.06209465 0.1287735 0.07930645 0.0556639 0.0874222 0.0479199 0.123336 0.056337 0.1543675 0.072938 0.0450009 0.07966635 0.0816192 0.164397 0.1267645 0.2196655 0.118402 0.11998315 0.1628254 0.1482005 0.6612575 0.3528255 0.0788494 0.193738 0.1102765 0.106037 0.08402915 0.0490756 0.08275275 0.121476 0.3387 0.06430185 0.05990765 0.5168373 0.0712144 0.1287775 0.05961435 0.1069755 0.09396765 0.3773175 0.10231795 0.1595555 0.0970887 0.132192 1 0.1751375 0.1107655 0.09663765 0.110358 0.1665465 0.13041335 0.1442975 0.108917 0.0614501 0.05849905 0.2814415 0.120928 0.224949 0.1477685 0.0985221 0.2108475 0.1857735 0.1129495 0.1353045 0.247897 0.1087255 0.1328525 0.175 0.1081395 0.9883415 0.2182125 0.1381065 0.16025 0.0559306 0.148884 0.140299 0.2494545 0.1677625 0.0521727 0.108503 0.1669415 0.0666213 0.372975 0.136036 0.2309745 0.144196 0.2013529 0.09441225 0.0685916 0.1498535 0.302857 0.1351575 0.11063675 0.106518 0.1604215 0.1982915 0.211645 0.1240135 0.1759795 0.130175 0.135005 0.256596 0.1340125 0.0740595 0.1809695 0.09015665 0.140767 0.7313205 0.144297 0.2197875 0.1379785 0.0959661 0.110929 0.1551985 0.1496445 0.1747355 0.0904351 0.1578015 0.0983961 0.1341895 0.944897 0.05732955 0.061266 0.09348085 0.081279 0.1973315 0.1408235 0.48114145 0.09969765 0.07335425 0.1364842 0.406458 0.167279 0.05206945 0.121822 0.1407215 0.0983057 0.136238 0.224954 0.1298515 0.5873655 0.103283 0.085506 0.10295225 0.0852071 0.160235 0.152991 0.1259625 0.1155735 0.1048682 0.1106945 0.1075511 0.6071075 0.133146 0.192417 0.04034005 0.04449595 0.04966375 0.224062 0.6341635 0.696988 0.0718987 0.07460405 0.12201535 0.08160715 0.0982511 0.1046275 0.07685825 0.076177 0.08791355 0.14212 0.121974 0.67995 0.0401805 0.4854836 0.03815845 0.05938335 0.1966255 0.111965 0.09184075 0.295431 0.134975 0.11017765 0.1849165 0.1540535 0.1661825 0.3537735 0.05934205 0.1063875 0.111669 0.283882 0.149832 0.48278 0.411576 0.131568 0.1020556 0.10109195 0.111023 0.1091325 0.207405 0.1154195 0.1491195 0.699732 0.1394715 0.10364295 0.1846225 0.139051 0.2374215 0.324195 0.0597167 0.0976999 0.10237015 0.1151825 0.2514765 0.0980206 0.1117785 0.143013 0.146463 0.10606145 0.377251 0.131169 0.1324685 0.1293385 0.1478685 0.197944 0.146225 0.1306548 0.107905 0.09713875 0.0690269 0.102123 0.3316225 0.2413555 0.1197875 0.3558305 0.08705385 0.1933955 0.145956 0.4334225 0.2337895 0.0616629 0.5785305 0.0875265 0.165892 0.113074 0.2174885 0.5593225 0.121684 0.278554 0.0795232 0.1183035 0.1621695 0.0899309 0.137906 0.3361805 0.2697535 0.07041175 0.0900189 0.07884195 0.160882 0.133745 0.2388645 0.440851 0.1562235 0.1491065 0.137874 0.05530655 0.1579975 0.176811 0.153313 0.1255785 0.1673785 0.128749 0.3751332 0.1210215 0.151632 0.145475 0.2271655 0.182785 0.119351 0.196507 0.1032955 0.233255 0.07741735 0.159755 0.1705745 0.1835235 0.07460995 0.1055606 0.0875198 0.1270145 0.06516715 0.10488355 0.110921 0.0986625 0.1505075 0.08181325 0.05629465 0.177436 0.0784858 0.0967187 0.135711 0.0975315 0.0912975 0.10937495 0.1170535 0.1600805 0.1876385 0.3439885 0.0416493 0.09948605 0.1469025 0.128221 0.163393 0.09117325 0.08588075 0.0973879 0.1608885 0.1713045 0.7070005 0.6419875 0.152503 0.0791561 0.09307295 0.1690185 0.0670858 0.239673 0.26061265 0.115661 0.0951378 0.09157655 0.0817087 0.08372125 0.0892018 0.091638 0.122652 0.1107165 0.0934557 0.07241435 0.0402912 0.1950255 0.1365332 0.1325165 0.1115183 0.0957362 0.1263455 0.119115 0.0778132 0.123937 0.0644095 0.096642 0.10713175 0.4890445 0.052336 0.14988 0.0978905 0.191282 0.1010009 0.1254135 0.06584 0.1420885 0.98017 1 0.257911 0.131748 0.1529015 0.1040565 0.0947084 0.140633 0.544115 0.284623 0.1298815 0.1391065 0.1737175 0.5444075 0.155443 0.0488757 0.136301 0.09304595 0.139598 0.09988065 0.164489 0.1676645 0.1245365 0.09342935 0.0687048 0.1638195 0.652178 0.1086655 0.09148765 0.1311595 0.06681485 0.747824 0.10725105 0.09447175 0.175243 0.1579935 0.1173292 0.1976095 0.1076465 0.1000048 0.9736065 0.3012475 0.09614715 0.1032015 0.10834215 0.06312365 0.07746425 0.07750525 0.217901 0.07422845 0.13959775 0.432179 0.129193 0.2965895 0.2882585 0.148727 0.3079 0.1198065 0.2222075 0.1387285 0.0592777 1 0.09233455 0.1573155 0.07378855 0.3993045 0.0677198 0.12234705 0.12263575 0.135678 0.1415055 0.07833035 0.25547 0.1537805 0.0714586 0.1192425 0.07024335 0.12173005 0.09389945 0.148873 0.06225735 0.815667 0.156232 0.06139415 0.13095355 0.0633465 0.319686 0.2482455 0.6184595 0.1439085 0.0944909 0.1125815 0.140337 0.5494935 0.04955045 0.146668 0.104977 0.143171 0.2088625 0.07783285 0.0920781 0.161855 0.398957 0.050362 0.195897 0.06313405 0.196047 0.0793257 0.167422 0.07539975 0.119511 0.142414 0.08508785 0.14016 0.113956 0.11735045 0.106709 0.178969 0.136582 0.2314415 0.12577 0.299353 0.09366445 0.136258 0.1280255 0.16086 0.1438435 0.156813 0.138623 0.162256 0.1453306 0.1581015 0.3811705 0.267274 0.1619105 0.3576875 0.1460575 0.1127745 0.153659 0.140354 0.1735215 0.1418195 0.1312895 0.1076533 0.17548885 0.1008434 0.134522 0.09901955 0.1451725 0.1737115 0.07100625 0.2002135 0.2727815 0.0516324 0.588938 0.147185 0.0991662 0.161175 0.1046045 0.3941235 0.117514 0.4410655 0.4715005 0.1180779 0.1208805 0.1052575 0.1639395 0.2221166 0.2515785 0.0641033 0.1716643 0.608734 0.1765645 0.174331 0.130661 0.12437445 0.08962635 0.2552315 0.1054375 0.145057 0.139307 0.2872815 0.05330385 0.153063 0.32034 0.0734611 0.999353 0.237844 0.337978 0.19828 0.05382455 0.0793103 0.09606595 0.965863 0.1295566 0.1186568 0.1567735 0.485346 0.216121 0.3261895 0.627924 0.1735455 0.1595825 0.1670655 0.10919695 0.1063135 0.07160825 0.1422435 0.173771 0.0580142 0.13574655 0.08235915 0.1140618 0.0625981 0.1360265 0.10276305 0.1608465 0.07615625 0.14304325 0.06496665 0.1815925 0.0814351 0.153801 0.1476335 0.1066387 0.07699135 0.0420785 0.1507425 0.2151395 0.0977127 0.9999985 0.1025865 0.07751255 0.08081755 0.06710525 0.188513 0.13754445 0.1653145 0.0532875 0.128586 0.19403 0.1278005 0.993099 0.3662325 0.0467957 0.1568905 0.613329 0.138784 0.1043192 0.07778485 0.280115 0.2135295 0.06315855 0.0950968 0.28764 0.154328 0.181729 0.272471 0.3180465 0.1818775 0.166796 0.114779 0.0827306 0.137865 0.0980342 0.131888 0.0345805 0.139053 0.1612595 0.5555975 0.07799995 0.2766135 0.16191 0.10166495 0.130249 0.15443115 0.802387 0.1106715 0.0944238 0.2933195 0.1311385 0.09682625 0.1041705 0.129161 0.149103 0.177116 0.057495 0.07203085 0.1404475 0.274386 0.07303275 1 0.182964 0.1446905 0.1790005 0.08613185 0.0947542 0.05563875 0.09493435 0.1668515 0.0990746 0.07910225 0.1008614 0.1428585 0.1562735 0.116049 0.0568033 0.09047345 0.180448 0.10292375 0.2973005 0.170687 0.4928675 0.08171945 0.1273075 0.1463555 0.1129605 0.2713995 0.1728545 1 0.929726 0.10377835 0.2399725 0.1687645 0.091779 0.08186045 0.0897917 0.167428 0.1374075 0.1292115 0.3839625 0.1106592 0.085672 0.50887755 0.07182855 0.0837748 0.1998595 0.251007 0.3396045 0.105837 0.348323 0.3970555 0.642323 0.960699 0.1390565 0.6304035 0.10212075 0.0982861 0.305044 0.113465 0.12982365 0.125289 0.999999 0.111714 0.1093647 0.4970833 0.222839 0.3152915 0.160288 0.14649325 0.183977 0.147577 0.0334985 0.1402835 0.1048465 0.0604121 0.1622515 0.30259 0.3622415 0.07453415 0.0740772 0.166904 0.1255665 0.0920048 0.0846861 0.1630195 0.2294545 0.1198843 0.1127704 0.2016945 0.207538 0.125756 0.1237031 0.05747105 0.0836245 0.059949 0.119054 0.08195105 0.0665463 0.180276 0.225338 0.10651875 0.1361415 0.108756 0.1587545 0.1078067 0.52549865 0.163833 0.2434115 0.08778215 0.1538895 0.1119595 0.1007198 0.11310765 0.0970914 0.1072365 0.05717265 0.07630995 0.10995605 0.07491385 0.08862355 0.0842635 0.1405635 0.0795637 0.4252485 0.0482863 0.1121805 0.1045135 0.148968 0.0791531 0.1195805 0.2141255 0.03936085 0.07667905 0.12552215 0.0696976 0.0526185 0.1690095 0.7868525 0.1147482 0.326213 0.329868 0.134599 0.158015 0.130767 0.10260135 0.1652495 0.10495155 0.130013 0.136277 0.07632965 0.0753334 0.133869 0.102151 0.2231985 0.123791 0.1437095 0.0685431 0.1725685 0.1927455 0.1687675 0.1365315 0.09814665 0.1400205 0.7633295 0.0593129 0.1894005 0.1537838 0.28811 0.16134065 0.208579 0.2887195 0.1085815 0.108341 0.1125885 0.09166975 0.1106009 0.145858 0.03683895 0.110273 0.04864895 0.1264785 0.09699005 0.1719205 0.2645235 0.10770045 0.123292 0.1838295 0.10322355 0.09256105 0.265982 0.1919785 0.0500851 0.140186 0.1416075 0.1608295 0.4592055 0.150888 0.0546511 0.175455 0.0672661 0.143771 0.04979 0.1731153 0.0849573 0.158948 0.0990707 0.25636 0.1697165 0.1340195 0.166841 0.2258395 0.1184705 0.21363 0.1406125 0.181247 0.2458435 0.141201 0.1478725 0.144569 0.1373515 0.159246 0.1302335 0.2927085 0.142687 0.2161785 0.294494 0.10801775 0.0716003 0.0898071 0.0645757 0.1214455 0.09624275 0.0718377 0.2848795 0.09898105 0.1752675 0.156487 0.2104055 0.1179845 0.2016065 0.688401 0.1558805 0.439343 0.1782565 0.1493915 1 0.114655 0.2631195 0.5135425 0.0866612 0.1581385 0.1515845 0.1302245 0.2238215 0.1350705 0.105969 0.245197 0.0591403 0.3085065 0.2179305 0.11109 0.1543875 0.1183865 0.122558 0.1174705 0.29821 0.166769 0.1070005 0.1047215 0.984402 0.2051325 0.1323605 0.0513954 0.136039 0.157054 0.1658675 0.4304915 0.201818 0.1615885 0.196172 0.10715275 0.134827 0.1199045 0.21213 0.9718615 0.1315365 0.176625 0.290795 0.2126315 0.160517 0.187735 0.1553775 0.575622 0.138982 0.14184 0.153308 0.295981 0.115815 0.9287865 0.1189215 0.1197365 0.1290155 0.273095 0.0341342 0.09134245 0.271883 0.09985765 0.1076026 0.09058395 1 0.6168575 0.1332375 0.4912285 0.151909 0.09023015 0.1644105 0.1638415 0.11385335 0.11291765 0.03533805 0.116432 0.08289715 0.04039935 0.03502625 0.12354125 0.0606868 0.150541 0.1272575 0.08677145 0.08466785 0.2016955 0.1648795 0.999969 0.1465075 0.1752405 0.2182775 0.13237555 0.074676 0.0855497 0.309845 0.07130965 0.0975145 0.1294865 0.07247965 0.1064083 0.09232015 0.07643865 0.2409235 0.0917758 0.1310046 0.11094135 0.1349765 0.148034 0.1442315 0.113165 0.161204 0.1053155 0.343671 0.198046 0.170367 0.1648295 0.1416125 0.124933 0.089639 0.120104 0.1342715 0.16783535 0.459044 0.7197755 0.249148 0.3838885 0.1159702 0.1209985 0.0885454 0.106221 0.160606 0.1172215 0.3241645 0.1352715 0.1242789 0.0937728 0.104981 0.1306595 0.10650585 0.176522 0.166368 0.10018125 0.236735 0.1316065 0.5090615 0.2052575 0.220539 0.6373985 0.12995 0.04330405 0.1030831 0.1312025 0.1082894 0.09024335 0.169904 0.2060185 0.179566 0.1496376 0.253224 0.10307685 0.16463775 0.08788455 0.9991815 0.09377515 0.1396725 0.1521715 0.135896 0.1415668 0.1608685 0.1370745 0.0894795 0.098581 0.18382 0.135284 0.1560415 0.120068 0.2178765 0.233137 0.0843805 0.105286 0.261418 0.127047 0.1755035 0.1171315 0.07215005 0.1778875 0.1493375 0.123494 0.1123485 0.0845974 0.04794155 0.3473965 0.171213 0.994809 0.04980945 0.146882 0.123707 0.1434105 0.483425 0.2853145 0.122734 0.1924085 0.195979 0.1236665 0.1065394 0.05873845 0.1128821 0.1616915 0.143663 0.109927 0.5029868 0.631549 0.06494705 0.314628 0.08386235 0.0665459 0.1882425 0.0821639 0.142946 0.209947 0.10567955 0.86743 0.4943875 0.1132715 0.21094 0.1066935 0.143701 0.434564 0.1330875 0.1867045 0.195118 0.06385 0.1227065 0.144156 0.0995569 0.177461 0.1308415 0.1925235 0.0951157 0.136642 0.1808175 0.296051 0.08651035 0.1220534 0.069571 0.10061205 0.163343 0.1775495 0.1888315 0.0843387 0.06083045 0.2389255 0.1449715 0.19356535 0.161124 0.1178515 0.1960125 0.0459261 0.3985195 0.07466505 0.1336415 0.135129 0.09386985 0.09240185 0.1504905 0.183278 0.116034 0.0502029 0.09063725 0.04527215 0.2203885 0.1122889 0.136286 0.1100365 0.11299945 0.1341555 0.0817268 0.165346 0.1969115 0.103925 0.08157895 0.1621425 0.1425244 0.14244 0.3668329 0.0743754 0.09395205 0.0983323 0.09418815 0.0975746 0.0600396 0.1381445 0.4681975 0.2277605 0.09634595 0.166642 0.1262355 0.15618 0.145004 0.139988 0.1662688 0.1750095 0.1303145 0.14464 0.146606 0.4590085 0.2213625 0.1520265 0.09227195 0.1431195 0.110061 0.1406555 0.1143595 0.5633655 0.1410205 0.22256 0.083526 0.1551595 0.0955007 0.1530495 0.0407384 0.2234075 0.165459 0.155198 0.30214765 0.11492 0.923712 0.1031325 0.0563612 0.156011 0.154544 0.10908895 0.3915055 0.3270585 0.175057 0.3256615 0.05103585 0.105081 0.1324575 0.1647055 0.1456085 0.207275 0.140661 0.1946505 0.120467 0.12514205 0.165347 0.15134 0.1330345 0.1436662 0.7152055 0.1007513 0.08311015 0.05014705 0.09178545 0.2204125 0.1040625 0.946309 0.2318295 0.406414 0.1568185 0.3321825 0.36226775 0.0920283 0.1259155 0.1181445 0.1556095 0.503411 0.1096645 0.1541595 0.0861393 0.136517 0.1335625 0.206138 0.207924 0.2061095 0.0637123 0.1822715 0.104418 0.199902 0.09466255 0.070058 0.120671 0.06787535 0.10341025 0.09435865 0.08106315 0.1744925 0.134509 0.15889 0.1510605 0.1240855 0.09139625 0.0455495 0.10068115 0.610547 0.1366205 0.348302 0.337546 0.0781405 0.1558215 0.263035 0.1375805 0.1430395 0.1436345 0.231675 0.1660515 0.1139253 0.08982415 0.136881 0.12213115 0.263082 0.1229385 0.0813863 0.163373 0.461707 0.2288401 0.074233 0.1228265 0.221589 0.373131 0.0790188 0.10264025 0.08582325 0.2831945 0.146681 0.0879642 0.244383 0.0992926 0.08057855 0.1613975 0.07875845 0.2475175 0.0828229 0.0683534 0.5612405 0.248437 0.6201765 0.05297565 0.1442475 0.135761 0.122153 0.1621575 0.1920785 0.157716 0.1771788 0.1404992 0.152003 0.1642575 0.0715804 0.8274505 0.1632535 0.1063965 0.150367 0.1653895 0.12341 0.2349845 0.0637302 0.05962705 0.133629 0.08378635 0.0555932 0.0925702 0.1573491 0.281136 0.0928939 0.1065061 0.1514355 0.293176 0.1134445 0.25904215 0.0839972 0.09308815 0.1140975 0.15353 0.161632 0.0862611 0.1404305 0.142546 0.09640465 0.08510855 0.1376945 0.271822 0.205905 0.08407685 0.1464065 0.03842075 0.08134315 0.334526 0.1284905 1 0.864803 0.11479955 0.3202375 0.1545105 0.07479125 0.10851475 0.10328 0.230558 0.1578705 0.07699105 0.0909108 0.163161 0.5610445 0.5035605 1 0.148932 0.0894962 0.129645 0.09114755 0.177727 0.2003345 0.0518588 0.2742125 0.120364 0.1713265 0.0566104 0.126188 0.02805595 0.07269595 0.122696 0.246148 0.0410112 0.2498585 0.10477095 0.99999 0.151756 0.1783215 0.06321665 0.1068595 0.5372341 0.07980735 0.116966 0.153189 0.3414455 0.245031 0.0543901 0.262126 0.16671 0.10482785 0.0774436 0.08485935 0.09901045 0.05171845 0.0297162 0.1065355 0.238759 0.2073925 0.535843 0.122198 0.0783751 0.1318505 0.2226005 0.9995995 0.16982045 0.149179 0.06708905 0.4844015 0.248013 0.1627965 0.252788 0.9999845 0.0478556 0.976171 0.0536716 0.5146115 0.08441275 0.2772435 0.116365 0.1193005 0.1114595 0.3709425 0.935289 0.4102937 0.0679633 0.106319 0.157782 0.08298175 0.0796568 0.0657883 0.868369 0.124547 0.196606 0.138723 0.326985 0.06572325 0.1817365 0.166812 0.10459385 0.1587255 0.2267675 0.141196 0.173068 0.1135335 0.1556415 0.2198368 0.1353705 0.1233085 0.165438 0.1976305 0.0868339 0.09457145 0.1761435 0.121182 0.0690689 0.117554 0.169409 0.1426065 0.216963 0.2068975 0.124185 0.07853705 0.06902075 0.08878245 0.158756 0.09341345 0.14569 0.1381225 0.11430225 0.07696905 0.14102 0.0675818 0.0754775 0.158531 0.1340885 0.1187575 0.166866 0.126185 0.118034 0.12587875 0.1421905 0.0718608 0.147828 0.05681625 0.112846 0.10382955 0.2391195 0.0725943 0.127649 0.091216 0.08677635 0.154592 0.110641 0.2362275 0.13032 0.115062 0.206438 0.147967 0.0820948 0.1968685 0.1561845 0.072885 0.122075 0.188606 0.1731665 0.09797755 0.09577595 0.1659365 0.105939 0.116512 0.118308 0.4441765 0.1575925 0.0649675 0.117211 0.196988 0.210502 0.5562545 0.0595402 0.185382 0.0937232 0.247391 0.2296555 0.1044011 0.08179945 0.614495 0.09519275 0.0585891 0.04272645 0.0790331 0.1575465 0.05649525 0.0764993 0.099988 0.0883377 0.1187015 0.1337655 0.1463685 0.148853 0.1847175 0.0575503 0.0908475 0.0428465 0.1070265 0.170955 0.0593212 0.117939 0.152155 0.1322005 0.1261555 0.06973975 0.1139745 0.4441168 0.15458 0.368093 0.06437765 0.0953605 0.288658 0.1507655 0.361867 0.08171355 0.227191 0.09614585 0.1191233 0.203295 0.05384985 0.10344105 0.1484975 0.11196075 0.1424277 0.1701885 0.390953 0.04904325 0.1257195 0.1622315 0.129295 0.48304 0.1907687 0.06852825 1 0.145903 0.1782255 0.09169965 0.13060115 0.9984645 0.54734955 0.1394305 0.21814 0.1198545 0.1757227 0.160239 0.178185 0.113056 0.0664941 0.1548485 0.116508 0.138588 0.12541685 0.154583 0.05864795 0.171738 0.08972195 0.09461625 0.132446 0.128566 0.14717675 0.1298435 0.1479065 0.2480105 0.18908 0.221894 0.1655375 0.2060445 0.047226 0.158257 0.1275184 0.139494 0.14176 0.04210155 0.529045 0.128028 0.5537415 0.135441 0.1232245 0.140014 0.09346495 0.1748285 0.0848152 0.1374225 0.247066 0.0807009 0.0628195 0.1659155 0.05903895 0.06050925 0.302201 0.09378885 0.1406295 0.2333995 0.0860126 0.06367745 0.1596345 0.1398945 0.0980314 0.2701575 0.1836895 0.2392005 0.1533825 0.1084472 0.1208655 0.213254 0.1326625 0.0784403 0.1804459 0.13081 0.1519655 0.06622395 0.2110755 0.169402 1 0.07737605 0.0578779 0.1839705 0.04543565 0.2146635 0.15059 0.1072945 0.1601045 0.06571295 0.0888174 0.0797671 0.1495235 0.1095725 0.182274 0.911911 0.1471705 0.137047 0.0717788 0.04551045 0.1637205 0.1007048 0.05799265 0.06430565 0.1272514 0.158444 0.132639 0.2466415 0.05725295 0.1504715 0.1444195 0.1023624 0.04585495 0.09242555 0.0784381 0.06897705 0.07178235 0.13831155 0.08792615 0.1538625 0.1689215 0.256302 0.468138 0.1781075 0.1370615 0.114906 0.2138425 0.06359935 0.09727995 0.2408605 0.09221305 0.05371555 0.1474855 0.118235 0.2512455 0.821738 0.0523211 0.0696173 0.0772954 0.3773215 0.305861 0.0519888 0.14415 0.15843 0.125745 0.1401935 0.1024785 0.0287678 0.184719 0.0777477 0.0750239 0.30251 0.237869 0.14325 0.1800835 0.119461 0.09403635 0.079719 0.221086 0.4820335 0.1248605 0.09770245 0.0957346 0.0582926 0.160107 0.306134 0.05888895 0.0452534 0.05586105 0.09330295 0.0743417 0.09303825 0.0732567 0.25333 0.0592628 0.1011921 0.1058495 0.1416085 0.4664855 0.08568585 0.16449 0.0924309 0.076317 0.0630527 0.1664435 0.08811815 0.132108 0.144429 0.178203 0.07764825 1 0.142789 0.0518266 0.1801595 0.1742135 0.03980805 0.06735525 0.10481625 0.09968515 0.116523 0.5653705 0.750378 0.10729955 0.1236045 0.2503605 0.2798826 0.05107315 0.1165613 0.213105 0.1636455 0.0514136 0.158557 0.0779107 0.178059 0.0845197 0.24179095 0.05449495 0.2949815 0.112763 0.2130215 0.0905672 0.110005 0.0828046 0.8257905 0.0805071 0.10303165 0.1847775 0.05676455 0.0547807 0.1726945 0.109783 0.08321705 0.206598 0.1948715 0.1452165 0.286377 0.10458135 0.178351 0.1845345 0.0610626 0.1127605 0.081051 0.365976 0.0878333 0.1228425 0.0647688 0.11004835 0.1703107 0.201617 0.11703685 0.0358109 0.08269425 0.06680655 0.08092285 0.194918 0.135864 0.113332 0.3237605 0.2266635 0.185799 0.10634955 0.1866535 0.2535635 0.09424825 0.215994 0.1242565 0.0950221 0.0832358 0.10022945 0.0863597 0.1216165 0.150527 0.1456325 0.173303 0.03548755 0.0515533 0.0820234 0.2070775 1 0.0594936 0.08484585 0.06175555 0.140599 0.0898588 0.08706965 0.04036665 0.1615945 0.049575 0.0833511 0.1601015 0.1819835 0.1352355 0.1884005 0.142347 0.0855201 0.1872545 0.110047 0.127765 0.04346655 0.209865 0.1508785 0.05316905 0.0911673 0.10519615 0.15678175 0.207064 0.1369075 0.1016035 0.129986 0.0682911 0.1481375 0.1337834 0.0591113 0.103922 0.06713575 0.08670885 0.171935 0.1498865 0.09016665 0.1462085 0.07287525 0.067067 0.37665 0.1268185 0.144711 0.136762 0.11782205 0.1297455 0.1732175 0.15617 0.1730205 0.119025 0.0487072 0.1164915 0.214333 0.217976 0.617505 0.9999995 0.0641332 0.1152148 0.1277835 0.06473095 0.3459775 0.0807807 0.9999965 0.195092 0.127067 0.09207705 0.07312865 0.2941865 0.1486485 0.07555775 0.05542915 0.1819415 0.167984 0.1327355 0.06072375 0.5809335 0.0486549 1 0.1526925 0.1289725 0.477831 0.105835 0.465472 0.146713 0.388087 0.06493965 0.04072505 0.2637825 0.13176 0.0470502 0.2230635 0.1314325 0.144467 0.1493035 0.10571275 0.1450385 0.0527493 0.114367 0.0783148 0.0557857 0.2681395 0.07917495 0.12432165 0.0649317 0.075127 0.1123075 0.1116656 0.1247115 0.04826895 0.20044205 0.073871 0.2613025 0.08503965 0.07478795 0.0753451 0.09561275 0.232701 0.10163665 0.662404 0.1517145 0.1321625 0.1308785 0.219947 0.131944 0.1557295 0.163002 0.138119 0.1342485 0.2017535 0.08859395 0.1631425 0.11832555 0.806301 0.07746465 0.08941365 0.10103195 0.5154185 0.647804 0.1329318 0.1796685 0.2265335 0.1459985 0.15588635 0.12556 0.21235235 0.1944895 0.11976115 0.1612755 0.531157 1 0.0531117 0.149575 0.1168155 0.10686 0.129282 0.661553 0.0754222 0.08449895 0.08524125 0.815268 0.705433 0.09318415 0.1879545 0.09735685 0.1891365 0.1893895 0.146071 0.1152742 0.1215306 0.10924005 0.10940365 0.905394 0.3768445 0.1158535 1 0.148215 0.148831 0.126971 0.110877 0.1389485 0.0754291 0.1540495 0.122852 0.1699055 0.1645785 0.09942245 0.1775535 0.04746325 0.1250845 0.9956515 0.1330735 0.166077 0.54613 0.111826 0.0474523 0.05085525 0.11794205 0.09919755 0.181377 0.1160795 0.08524755 0.0844375 0.156603 1 0.1275265 0.117455 0.3060596 0.04244315 0.1670415 0.149149 0.0581032 0.0547787 0.1367885 0.1251915 0.1102555 0.7204575 0.268619 0.1285215 0.0960697 0.0702336 0.0732479 0.09817835 0.219822 0.8697115 0.8770065 0.504939 0.142714 0.1412067 0.161904 0.1042223 0.1588265 0.1832315 0.295614 0.08533705 0.07754055 1 0.08575125 0.06523215 0.08055135 0.160321 0.4029485 0.0393309 0.0651984 0.09252285 0.1541245 0.1257155 1 0.0850435 0.1590875 0.0912692 0.118054 0.257215 0.530208 0.1496405 0.074773 0.11794225 0.07029155 0.0617633 1 0.1806715 0.176054 0.103281 0.404765 0.6957 0.0989471 0.06985715 0.116258 0.115692 0.09664435 0.0978036 0.10042965 0.117059 0.06193015 0.100755 0.0937285 0.07423305 0.0481221 0.0630761 0.207964 0.3599675 0.149779 0.07046915 0.196236 0.162028 0.336394 0.106926 0.0784511 0.165067 0.1376525 0.0646329 0.157774 0.0762954 0.2419145 0.114099 0.1432625 0.1832555 0.127458 0.182992 0.1478389 0.1789673 0.1175355 0.1276497 0.060835 0.0470711 0.0909655 0.168542 0.4101045 0.4192755 0.125931 0.10070615 0.156691 0.0802573 0.09143205 0.06224805 0.09464655 0.0621526 0.05340345 0.09357165 0.171242 0.179938 0.1929445 0.0681547 0.1712457 0.2444655 0.159483 0.1199795 0.1989845 0.1924095 0.1336555 0.08683 0.0430458 0.130052 0.551762 0.205173 0.07102925 0.08383165 0.194479 0.1280565 0.1154695 0.730125 0.129711 0.20920205 0.0639151 0.1040561 0.07777995 0.186291 0.0529491 0.08647755 0.08761 0.200079 0.09826225 0.1226155 0.09253625 0.1279185 0.11335675 0.1425405 0.1629145 0.1350985 0.08177685 0.49455 0.06328735 0.03883955 0.15734225 0.112781 0.0968876 0.07285125 0.0440423 0.1008291 0.0950882 0.53899815 0.3493725 0.1347725 0.04982075 0.0987644 0.158201 0.064503 0.07280515 0.1116015 0.1109635 0.0260644 0.1789525 0.1176805 0.183254 0.0661309 0.0835929 0.1473625 0.074493 0.1493805 0.331476 0.1364325 0.1253465 0.063519 0.0510921 0.1066405 0.3456045 0.05440625 0.13005545 0.1012295 0.08653175 0.0945825 0.160153 0.3414995 0.0844522 0.190337 0.0878697 0.149629 0.0479904 0.07617525 0.05186555 0.0716974 0.167337 0.1408335 0.167596 0.2504505 0.16609 0.167762 0.141521 0.07300195 0.2366045 0.4073958 0.07680495 0.638596 0.614212 0.138272 0.315758 0.1193965 0.11445165 0.1684965 0.1336785 0.12184 0.332815 0.4214525 0.07247965
C105 0.0419254 0.0532422 0.0411088 0.0378869 0.0505387 0.0463256 0.0401457 0.031835 0.0940246 0.0290807 0.0366178 0.0546847 0.0441704 0.0353623 0.0429165 0.0481589 0.046753 0.0335576 0.0136419 0.0193653 0.0421814 0.018039 0.0193763 0.00805913 0.0457099 0.0470833 0.999999 0.0278478 0.0199511 0.0551122 0.0351275 0.00566867 0.0256076 0.0104045 0.0379796 0.0190944 1 0.160322 0.994569 1 0.0316939 0.0306205 0.048412 0.0492306 0.111638 0.0359098 0.0531226 0.00644505 0.0346252 0.0216695 0.0190156 0.0203193 0.0319616 0.0152682 0.0182607 0.00797693 0.043745 0.0462442 0.0327486 0.0493229 0.0318087 0.0313998 0.0209888 0.0533438 0.055761 0.0365443 0.0105628 0.023652 0.0274723 0.00493144 0.0234078 0.0610219 0.0438672 0.103568 0.017051 0.016362 0.0504205 0.0191584 0.0448338 0.999999 0.0242506 0.0327869 0.0162455 0.0374557 0.040969 0.0229002 0.0256664 0.0284158 0.0163357 0.0248562 0.0373552 0.0275603 0.00681265 0.0471188 0.0122217 1 0.00516533 0.0203148 0.039169 0.015213 0.0196534 0.0253729 0.00706088 0.0112476 0.0091801 0.0263328 0.0201401 0.0100948 0.029515 0.0303966 0.0324792 0.0529762 0.00949598 0.0362612 0.0433258 0.0422784 0.0459345 0.00985346 0.0395521 0.0230924 0.0107128 0.0171978 0.0102188 0.00532977 0.0529278 0.0341827 0.999994 0.317556 0.0334334 0.0393104 0.0589358 0.0186875 0.0390491 0.020013 0.0291335 0.0144679 0.0376817 0.0225889 0.0588586 0.00466318 0.0133186 0.0144989 0.059049 0.0175101 0.0437729 0.0450173 0.0138384 1 0.0395247 0.104098 1 0.0460067 0.0259233 0.0213221 0.0354483 0.0142301 0.0175737 0.013342 0.0173088 0.0251812 0.0176385 0.0185805 0.0754103 0.00701947 0.119619 0.0297482 0.999995 1 0.0276684 0.0225103 0.0302769 0.0250432 0.0148838 0.00903415 0.0497789 0.0491871 0.0467251 0.0262886 0.02344 0.0107699 0.0239963 0.0388019 0.0131487 0.104677 0.0477017 0.0512244 0.0480063 0.146479 0.0299565 0.00543934 0.0123893 0.0420884 0.0583667 0.0333811 0.0219693 0.0684711 0.0749336 0.0470124 0.0165757 0.01269 0.0253131 1 0.0337416 0.00295278 0.0141267 0.0210651 0.0313445 0.0255896 0.0436263 0.0664618 0.0476684 0.0181997 0.0161459 0.0156923 0.011461 0.0467659 0.0452956 0.0369428 0.0385043 0.0455264 0.0231506 0.0298905 0.0151281 0.0496787 0.0414817 1 0.0166266 0.0159444 0.0151481 0.0128743 0.0107443 0.0203053 0.0292577 0.017581 0.04411 0.00602359 0.0383933 0.0239386 0.0248285 0.0405549 0.0434472 0.0380748 0.0464816 0.0363529 0.0179581 1 0.0493455 0.017637 0.0332052 0.0363795 0.0408706 0.99979 0.0425844 0.103496 0.0211649 0.0524795 0.0108462 0.0726611 0.0261727 0.0140242 0.0438946 0.011345 0.0292737 0.01665 0.0140799 0.0120331 0.0579739 0.0376855 0.254189 0.0133428 0.0518374 0.0469614 0.053662 0.0204524 0.0057787 0.0102963 0.0185109 0.0382443 0.00405404 0.0442697 0.0375556 0.0329291 0.0392499 0.0674028 0.0103515 0.0105747 0.0155714 0.0807673 0.0209235 0.00874862 0.0410663 0.0149652 0.00898131 0.0308291 0.0722379 0.0411246 0.0204661 0.018857 0.00990591 0.0296941 0.0444177 0.0160074 0.0133218 1 0.020668 0.0152754 0.0122114 0.00866833 0.0275816 0.0206985 0.010883 0.00887294 0.00832245 0.00487049 0.0075941 0.017007 0.0460101 0.0457292 0.119113 0.0348474 0.0389562 0.0190634 0.0066481 0.0742624 0.0149932 0.0108102 0.0248613 0.0299991 0.0233894 0.0104957 0.0177467 1 0.010358 0.0437114 0.0347896 0.014738 0.015206 0.0199328 0.0362779 0.0165771 0.053431 0.0209127 0.0123156 1 0.0629137 0.0171145 0.0361234 0.0253306 0.044046 0.0320378 0.01546 0.00871182 0.0665817 0.00969327 0.040251 0.00932988 0.0537227 0.0354103 0.999991 0.017019 0.00770224 0.0413736 0.0145897 0.0258751 0.0856431 0.0175169 0.017976 0.0598181 0.0404739 0.0155452 0.0795932 0.04303 0.0168994 0.0425941 0.0170398 0.020972 0.0267267 0.0356882 0.190911 0.0646819 0.0703968 0.0112322 0.0160849 0.0128325 0.0252497 0.0363164 0.0362321 0.0712612 0.0618833 0.0374695 0.0236827 0.0199209 0.0305197 0.0625326 0.0517544 0.0219115 0.0392805 0.0325893 0.05193 0.0151139 0.0152782 0.0380131 0.0500335 0.998824 0.021477 0.0206973 0.0202426 0.00708025 0.00910618 0.0299719 0.031939 0.0249469 0.0677337 0.0181587 0.0655673 0.00836915 0.0293065 0.0124834 0.0266001 1 0.045971 0.0679418 0.00517456 0.0182357 0.0186226 0.0736953 0.0278314 0.0162233 1 0.0289164 0.0738473 0.0196819 0.0328362 0.022376 0.0154989 0.00505041 0.0965835 0.0324546 0.0171484 0.0299296 0.0189863 0.0455286 0.0370733 0.0359505 0.00755352 0.0156931 0.0207619 1 0.0137639 0.022437 0.0223402 0.0122077 0.05874 0.0137912 0.0298297 0.0137617 0.00973094 0.0454777 0.0140183 0.0399483 0.0184137 0.00522559 0.0285243 0.040965 0.0362875 0.00445398 0.0224194 0.0177391 0.0193729 0.0165706 0.0209849 0.0484174 0.0324931 0.0227046 0.00297943 0.0268482 0.0391701 0.0131602 0.0189787 0.0114127 0.0128355 0.0246628 0.043199 0.0250819 0.0260768 1 0.00523438 0.0158342 0.0120422 0.0364985 0.0245082 0.0227439 0.0212286 0.0365992 0.0435463 0.0227203 0.0169299 0.0105974 0.0417784 0.883228 0.0134709 0.999908 0.0189418 0.0454106 0.106292 0.0147115 0.0361692 0.0237753 0.0266756 0.0280479 0.0178923 0.0389688 0.0364556 0.0260871 0.0278162 0.0143753 0.067418 0.0594654 0.0203588 0.0682864 0.0385319 0.00615745 0.0505623 0.0182257 0.0320835 1 0.999692 0.0499401 0.0326653 0.0436717 0.0364939 0.0491852 0.0296588 0.0293493 0.0133842 0.0382216 0.0511894 0.0355939 0.0337186 0.0378481 0.0399577 0.0173465 0.0399901 0.00925546 0.0172362 0.0240652 0.0908988 0.0454887 0.015464 0.00335329 0.0117453 0.0198357 0.0379669 0.0382439 0.026364 0.0548183 0.0613902 0.0316148 0.0758528 0.0224758 0.0348621 0.137349 0.0562837 0.0979674 0.0155671 0.999996 0.0203525 0.0135528 0.0288328 0.00510531 0.0175994 0.00743837 0.0277088 0.0359967 0.0145316 0.0451598 0.0340124 0.0477887 0.142275 0.0292998 0.0422958 0.0101548 0.0286582 0.0271932 0.0866422 0.0269394 0.039716 0.0456121 0.0111617 0.0390432 0.0450347 0.999996 0.0304874 0.00490448 0.019776 0.0414524 0.00365332 0.0851642 0.00741131 0.0373189 0.0536084 0.00586693 0.0175647 0.0247898 0.0476903 0.106349 0.0691324 0.0402794 0.00441259 0.0210604 0.010636 0.00409555 0.999473 0.0132851 0.0304891 0.0167128 0.0299754 1 0.0290518 0.0275961 0.0434929 0.0415296 0.0310072 0.0227118 0.0662698 0.0443311 0.0223396 0.0409489 0.0124872 0.0420317 0.0395414 0.0185572 1 0.027238 0.0514682 0.0913342 0.0208765 0.0288038 0.014546 0.0610238 0.0463508 0.0102476 0.0120208 0.0509772 0.00739031 0.0400507 0.0115546 0.0462913 0.0496913 0.0349968 0.016334 0.0508099 0.0100016 0.0206061 0.141435 0.0431352 0.0303108 0.0151472 0.999998 0.0344366 0.0953804 0.00888143 0.0275718 0.0517476 0.0159926 0.0229421 0.0217329 0.0439604 0.0105146 0.0167339 0.0311746 0.0888152 0.0392438 0.0137428 0.0493881 0.0164893 0.0101926 0.0504786 0.0539553 0.0388294 0.0146052 1 0.0256775 0.023517 0.0353096 0.0407599 0.0218528 0.0366952 0.0518458 0.0133771 0.0115543 0.999964 0.0152953 0.0301224 0.0281878 0.0331122 0.0123994 0.030398 0.0509124 0.0355706 0.0438749 0.023502 0.0421098 0.0484745 0.0504039 0.0169517 0.0455281 0.040957 0.0203533 0.00844256 0.0349589 0.0222634 0.0751278 0.010604 0.0468953 0.0481808 0.0506278 0.0269825 0.01893 0.0503993 0.0261382 0.999987 0.045968 0.012244 0.0482364 0.0329723 0.0159767 0.00913563 0.0175049 0.0215493 0.0366723 0.0233792 0.077048 0.0131632 0.113517 0.0187711 0.0103326 0.0362893 0.0286401 0.996174 0.0507061 0.0372944 0.0577567 0.0212397 0.0123121 0.0409266 0.0102433 0.0659289 0.0101439 0.0325389 0.0306636 0.0437187 0.0328771 0.040523 0.0462017 0.0169441 0.0195927 0.0384764 0.0571508 0.0566811 0.0134972 0.0111063 0.041199 0.0249982 0.0525514 0.00941069 0.047632 0.0265471 0.0270037 0.0434478 0.023199 0.996058 0.00836056 0.0111142 0.0578356 0.0912108 0.00812388 0.0207762 0.0363996 0.0172567 0.0279616 0.0329896 0.0573692 0.0361347 0.0295811 0.037368 0.98852 0.0111862 0.0297566 0.0411671 0.0296453 0.0229591 0.0305577 0.0458965 0.064683 0.0516807 0.018245 0.0489125 0.0227359 0.0275117 0.0486206 0.0093061 0.00841501 0.0310746 0.0226147 0.0299631 0.0090591 0.0233851 0.0206247 1 0.0182503 0.00838461 0.0416109 0.0194922 0.0380092 0.0521749 0.0475539 0.00555611 0.0376129 0.028043 0.0312684 0.00986461 0.0514684 0.00881829 0.0112148 0.0364371 0.0295221 0.0449104 0.0249424 0.00942663 0.0532661 0.0148612 0.0354457 0.0175447 0.0299684 0.0177768 0.0412943 0.0325626 0.019854 0.0105162 0.0507406 0.0180671 0.00829317 0.0340095 0.0177072 1 0.0163991 0.0425035 0.0224365 0.00846688 0.0276135 0.0202509 0.99968 0.00948607 0.0115753 0.00682802 0.0433647 0.0352992 0.173833 0.0392776 0.0148903 0.0089936 0.0461851 0.0285149 0.0449692 0.0158531 0.0318333 0.0195174 0.0273814 0.0591481 0.0294659 0.0348353 0.0322923 1 0.99964 0.0399991 1 0.0567681 0.0434498 0.0275797 0.0379086 0.0282251 0.0284671 0.0598722 0.030988 0.00794514 0.0289524 0.062786 0.033828 0.0569957 0.01682 0.0171094 0.0345545 0.0102064 0.0700002 0.0330288 0.0305604 0.0158983 1 0.0127656 0.00874491 0.08185 0.0510022 0.00610216 0.0167837 0.013304 0.0576116 0.034432 0.011899 0.0387186 0.0107573 0.039221 0.158604 0.0235012 0.0325517 0.0204978 0.0345379 0.0279091 0.0206052 0.0278962 0.0180361 0.0679452 0.0167682 0.0269345 0.990092 0.052469 0.999992 0.0828262 0.0423176 0.016132 0.0334901 0.0477275 0.999997 0.0388571 0.0225771 0.0111845 0.0130487 0.00943284 0.0427206 0.217711 0.0100966 0.0112635 0.0165319 0.0452405 0.0421655 0.0512357 0.0593249 1 0.0175895 0.0902442 0.0229395 0.0100776 0.0433515 0.0317562 0.0749899 0.0104548 0.0146339 0.0184394 0.0309665 0.0497833 0.0291266 0.00985594 0.0161913 0.0285991 0.00710546 0.00945533 0.0370109 0.0266989 0.0329473 0.0317719 0.0124162 0.0459187 0.186044 0.0391692 0.0301377 0.0309275 0.0321884 0.0212202 0.0102133 0.0135589 0.0401678 0.0186879 0.0161805 0.0152593 0.965918 0.0102684 0.0434762 0.0428996 0.00596254 0.0217353 0.0208724 0.0444771 0.0252486 0.0118808 0.0295532 0.009315 0.0343131 0.0123498 0.0376493 0.0192429 0.0504625 0.0187626 0.034676 0.0166335 0.0247556 1 0.106065 0.0299917 0.0143217 0.0312356 0.054183 0.00953493 0.999983 0.0150036 0.020189 0.0526273 1 0.0608266 0.0433674 0.024222 0.034624 0.0111781 0.0291462 0.021945 0.0326341 0.0891111 0.0066623 0.0157984 0.0136522 0.00338932 0.018084 0.0158911 0.00717546 0.0690876 1 0.0333049 0.207476 0.00803631 0.0469877 0.0236575 0.999991 0.0026522 0.0204882 0.0325326 0.00913756 0.00651462 0.0173693 0.0107321 0.0124594 0.0129526 0.0153229 1 0.0266454 0.0276437 0.0495519 0.0477267 0.0373579 0.0127719 0.0108268 0.0197456 0.0390203 0.00694412 0.0549403 0.00739806 0.0312061 0.0440808 0.0267312 0.0156934 0.0325462 1 0.017564 0.0498733 0.034853 0.024308 0.0278774 0.00978374 0.0457019 0.0486629 0.0211598 0.0196787 0.0478394 0.0641674 0.0108611 0.0277859 0.0413499 0.0125762 0.012556 0.0113125 0.0548557 0.0233185 0.00656137 0.0309851 0.0617955 0.0415418 0.0400477 0.0651862 0.039086 0.0484785 0.0147428 0.0230595 0.0165673 0.999998 0.0429653 0.0134897 0.999999 0.0369018 1 0.0423502 0.0437523 0.0294456 0.0336725 0.0117399 0.0341778 0.0318269 0.0292053 0.0546858 0.0101824 0.0108604 0.016687 0.00982545 0.0207624 0.0271299 0.011618 0.00864921 0.0116594 0.0353478 0.0290143 0.0260179 0.00910901 0.00670478 0.0308334 0.0477012 0.046474 0.0545717 0.0134257 0.0204909 0.0418851 0.0477065 0.0713915 0.0151798 0.0306747 0.0211567 0.0194376 0.0302669 0.0240283 0.0588639 0.0382619 0.0240975 0.0306707 0.0231478 0.0292009 0.0344019 0.999509 0.0167626 0.01229 0.0319024 0.0181134 0.021335 0.0331962 0.0470983 0.0416116 0.0135469 0.0453386 0.0352169 0.046218 0.0477507 0.0480791 0.0430611 0.0363766 0.0966027 0.175735 0.0261845 0.0366468 0.0418519 0.0225941 0.0530674 0.0403618 0.0468667 0.0513628 0.0516426 0.168299 0.0317608 0.0457073 0.0509419 0.0604563 0.0606697 0.027791 0.0431863 0.0359683 0.045182 0.0608347 0.0215158 0.0236897 0.0337676 0.0233041 0.0255718 0.0216687 0.0182008 0.0728801 0.0506525 0.999983 0.0132607 0.0246021 0.0144244 0.0388484 0.0426691 0.0336179 0.0539473 0.0284601 0.0491634 0.100508 0.999737 0.0433571 0.0202682 0.0482706 0.0331058 0.0408012 0.0410057 0.0446358 0.03046 0.0150564 0.0427088 0.0318553 0.0375448 0.0454982 0.0556598 0.0335405 0.0684481 0.0416655 0.0881671 0.0409265 0.055434 0.0345596 0.0518922 0.0477691 0.0413253 0.999573 0.0367579 0.0986097 0.044722 1 0.047142 0.0399119 0.0366733 0.0450864 0.0486832 0.0331876 0.0378298 0.0474394 0.0452855 0.0213851 0.0408137 0.0430053 0.0522773 0.0622146 0.044013 0.0447744 0.0132912 0.0135775 0.0239483 0.0236102 0.00600141 0.026785 0.0230055 0.00750035 0.0229821 0.0344263 0.00587183 0.0178826 0.0100615 0.0210516 0.0138567 0.0168049 0.0244316 1 0.0286724 0.0225367 0.0440994 0.0319361 0.0298252 0.0376743 0.0359896 0.00730876 0.0453961 1 0.0442621 0.014313 0.0118737 0.0408288 0.0560382 1 0.00279621 0.00532361 0.0253873 0.0456913 0.0166852 0.0118642 0.0170177 0.0184596 0.0191359 0.0202722 0.022507 0.0130929 0.999997 0.0189406 0.0536025 0.0109015 1 0.0481095 0.0234416 0.0553131 0.0158003 0.0105318 1 0.0230984 0.0819148 0.122305 1 0.115329 0.00439923 0.0371299 0.0650245 0.0346541 0.0438692 0.101957 0.0295619 0.0356696 0.0422101 0.0476245 0.0381617 0.05049 0.0197518 0.0406408 0.0568362 0.0445315 0.0326226 0.0996311 0.0577669 0.0172493 0.0365717 0.0173972 0.0270362 0.0138377 0.0308207 0.00656061 0.026047 1 0.0321073 0.00707796 0.0548602 0.0168745 0.0440217 0.0462569 0.0280042 0.999997 0.0416012 0.0261236 0.0142436 0.0431831 0.00906506 0.0468396 0.0196275 0.0970555 0.0234322 0.0217651 0.0377875 0.0217842 0.0141785 0.0134527 0.00723031 0.0486575 0.0143466 0.0202922 0.062361 0.00938179 1 0.0756518 0.0182772 0.0242927 0.0198777 0.0144764 0.0178672 0.0395075 0.00869543 0.044487 0.0300304 0.0429153 0.00939534 0.0205809 0.0220543 0.0304541 0.0575388 0.0492101 0.0136632 0.0324686 0.0211618 0.0357872 0.0198485 0.0407125 0.0335612 0.00482632 0.00636319 0.0553957 0.0455415 0.0523546 0.0452546 0.0303883 0.037892 0.954481 0.037439 0.0133253 0.999789 0.0488956 0.0193287 0.0237437 0.0677587 0.00531668 0.0265681 0.0071722 0.999997 0.0101907 0.0256271 0.00916117 0.022352 0.00789473 0.00883121 0.028143 0.0242242 0.011736 0.00770062 0.0294257 0.0594899 0.00258937 0.045144 0.0321441 0.022974 0.0371431 0.0290301 0.00815219 0.0112989 0.0254844 0.0358885 0.0371638 0.0780277 0.0173456 0.0280371 0.0331038 0.039577 0.0355327 0.0163551 1 0.0534201 0.0323188 0.0264674 0.0274968 0.0212396 0.0165806 0.00461077 0.313819 0.0243716 0.0394973 0.0326283 0.0418977 0.0495443 0.999999 0.0126732 0.0369946 0.031926 0.0427635 1 0.0108359 0.0091229 0.0694504 0.00832133 0.0132802 0.0874276 0.0166691 0.999925 0.0303462 0.0587851 0.0202083 0.0748887 0.0203929 0.0115934 0.0213223 0.0394072 1 0.012729 0.0190175 0.0266381 0.0353491 0.0447093 0.0232397 0.0187754 0.0745684 0.0183801 0.0271972 0.0218695 0.0032365 0.0160433 0.0186506 1 0.0502267 0.0173724 0.706315 0.0200929 0.0384674 0.0556192 0.0472777 0.0204372 0.0291713 0.0169491 0.0291784 0.0436643 0.0323044 0.100804 0.0193542 0.999853 0.0453023 0.0477347 0.0429669 0.0242183 0.00657751 1 0.041017 0.0216632 0.0542142 0.0386491 0.0146882 0.0345048 0.0277462 0.999997 0.0849204 0.0695976 0.0686472 0.022387 1 0.0129673 0.0140628 0.0497139 0.100236 0.0295772 0.0346631 0.0376916 0.0400058 0.0422947 0.015349 0.0176941 0.00933291 0.0344215 0.013707 0.022629 0.0217736 0.014744 0.0265859 0.0266488 0.010008 0.04666 0.0266564 0.0339715 0.00791319 1 0.110922 0.0392505 0.0355334 0.0177804 0.0142754 0.0177122 0.0202548 0.0955537 0.0360293 0.0420524 0.0276872 0.0286973 0.0248066 0.0376251 0.00821721 0.0398021 0.0260628 0.0372235 0.049222 0.0385321 0.0450971 0.020404 0.0552778 1 0.0465816 0.0195872 0.0336886 0.0120046 0.0410895 0.0373431 0.0605455 0.0180342 0.0125704 0.0418715 0.0517338 0.0366237 0.03847 0.0638057 0.0226412 0.0407078 0.0399226 0.0227508 0.860772 0.0259283 0.018626 0.0506813 0.0282624 0.0378764 0.0153249 0.0387315 0.0132241 0.0343814 0.0784547 0.0980843 0.00930929 0.028544 0.026593 0.0159135 0.0338572 0.0364989 0.0186844 0.0435577 0.0401042 0.0301612 0.00318305 0.00887801 0.0343552 0.0348603 0.0448779 0.00721405 0.0502828 0.0325123 0.0442252 0.00993903 0.0430794 0.0191184 0.0743432 1 0.0135829 0.0420569 0.0464355 0.0221948 0.0439689 0.0199196 0.0400687 0.00957353 0.0567041 0.0144911 0.0429557 0.0187257 0.0301636 0.0494529 0.0110536 0.0766856 0.0655246 0.0336753 0.0364276 0.025297 0.999922 0.0562061 0.00272526 0.0401739 0.0702102 0.0423593 0.0101972 0.0492145 0.986146 0.00772574 0.0154337 0.0125168 0.0292694 0.0397395 1 0.00565084 0.0163633 0.0103203 0.0217756 0.015385 0.0107035 0.999983 0.0350647 0.0714797 0.998927 0.0311919 0.0109365 0.0207423 0.0181661 0.118533 0.0424613 0.0057026 0.00797892 0.0149256 0.990863 0.0285913 0.0431238 0.0426305 0.0230635 0.0381952 0.0355719 0.013174 0.0228406 0.0225316 0.0337495 0.0182381 0.0368137 0.0193113 0.074137 0.0256046 0.00706428 0.0483236 0.0290735 0.0196877 0.0169457 0.00915851 0.00621786 0.00989185 0.019064 0.0126162 0.0346912 0.0157474 0.0547892 0.0122769 0.0505901 0.0422971 0.999963 0.00720932 0.00575221 0.0119429 0.0252002 0.0224179 0.0127356 0.0297728 0.0477373 0.0120029 0.0549276 0.00646671 0.0228019 0.0251954 0.033344 0.0187345 0.00521947 0.0295257 0.0621596 0.0172419 0.0947887 0.056739 0.0201154 0.0459122 0.023572 0.0346115 0.0376569 0.00422135 0.0320376 0.0110638 0.0152965 0.0404971 0.0559528 1 0.0303446 0.0339908 0.0239948 0.0584984 0.0194086 0.0417334 0.0538198 0.0354883 0.0184543 0.0519164 0.0621159 0.0283108 1 0.00516707 0.0274415 0.0484745 0.0201702 0.0511353 0.0163421 0.0293924 0.0168973 0.00599704 0.0389263 0.0109385 0.0107163 0.999999 0.0195929 0.0301821 0.0385984 0.0073885 0.0416705 0.995681 0.00724778 1 0.00846979 0.00326156 0.0169461 1 0.0220511 0.0192372 0.00877095 0.00993503 0.0267471 0.0490542 0.0198888 1 0.0391706 0.0277985 0.00431485 1 0.0393569 0.0232334 0.0172808 0.0306487 0.0175796 0.0420226 0.0394561 0.0154306 0.0753275 0.0214764 0.0142755 0.0151545 0.0161503 0.0435052 0.0137394 0.0215026 0.0562742 0.00961464 0.0178938 0.00519777 0.0344383 0.027638 0.0877602 0.0512004 0.0388322 0.0261692 0.0397425 0.0245596 0.013353 0.0242084 0.998806 0.0295624 0.00642849 0.0339363 0.0639405 0.141848 0.047226 0.0367018 0.0219235 0.0195084 0.0643833 0.0159436 0.0573313 0.00650463 0.0304485 0.0281805 0.0515302 0.0167011 0.0363029 0.0387255 0.0357207 0.00430657 0.0177623 0.0295292 0.0226806 0.0282379 0.0259773 0.0181754 0.057552 0.0611998 0.0245023 0.0147855 0.0131218 0.0403413 0.014733 0.0145493 0.0392662 0.0287247 0.021642 0.0230195 0.0106472 0.0174195 0.0275682 0.0305771 0.0448705 0.0177491 0.0315455 0.0314979 0.0314806 0.0309191 0.0304309 0.00900046 0.0150412 0.0133064 0.0146192 0.0138788 0.00616538 0.0370098 0.025806 0.0451261 0.024997 0.062838 0.0475293 0.0677988 0.0134213 0.0268418 0.0352914 0.0237812 0.0443549 0.0212747 0.00799374 0.0870431 0.033777 0.0663438 0.0254809 0.0267472 0.0333778 0.00713439 0.0242111 0.0302159 0.0405527 0.0513867 0.0578607 0.0514234 0.015485 0.0456912 0.0214537 0.174287 0.0171348 0.00881613 0.0759998 0.0121702 0.0309995 0.0429353 0.025867 0.00944744 0.0141085 0.00573016 0.0152703 0.0196467 0.00486068 0.0151171 0.0155771 0.0407771 0.0446383 0.0476894 0.0216576 0.0207676 0.0166657 0.0702156 0.0130417 0.00620755 0.0269288 0.0163849 0.0234199 1 0.98665 0.0110978 1 0.995654 0.0374662 0.0106994 0.999976 0.0155253 0.0223055 0.00938948 0.0101565 0.04253 0.0356751 0.0236694 0.0239101 0.0189052 0.0438666 1 1 0.999913 0.0428763 0.0191074 0.0401652 0.0461903 0.0306365 0.00730371 0.0381918 0.0169221 0.0374187 0.0112057 0.104704 0.0185865 0.0168413 0.0553881 0.0239847 0.0522135 0.0157216 0.0355545 0.973684 0.057464 0.0185262 0.0222092 0.00486414 0.039667 0.0277096 0.0582093 0.0277601 0.0281005 0.0172207 0.0253377 0.0264014 0.0205696 0.0385821 0.0114355 0.0337086 0.0534494 0.0160337 0.0224404 0.0527819 0.00647418 0.0450908 0.0198259 0.0123342 0.0902381 0.0550772 0.0304112 0.0268112 0.0467719 0.0210556 0.13312 0.0888128 1 0.058644 0.0194827 0.0101087 0.0519171 0.0121265 0.0235597 0.046544 0.00798371 0.0504071 0.0256043 0.0577109 0.0251081 0.0372026 0.0168972 0.0147642 0.0529109 0.0431647 0.0237323 0.0977273 0.0270769 0.0254324 0.045648 0.0244419 0.0265282 0.998503 0.0683636 0.0862248 0.00869437 0.0469596 0.0467228 0.0102688 0.00764571 0.0667788 0.120817 0.0337669 0.0309651 0.0120302 0.077007 0.0329462 0.0371168 0.068221 0.0131173 0.0219859 0.0178136 0.0150771 0.0210175 0.0466978 0.058582 0.0412989 0.0455183 0.0135648 0.0435292 0.0169274 0.0208402 0.0557276 0.0269935 0.0297102 0.0062865 0.0429561 0.00743646 0.0252595 0.0201272 0.0183058 0.00481843 0.0488279 0.0475705 0.626426 0.0688259 0.017084 0.0768933 0.0456653 0.0350783 0.0411271 0.0447379 0.0216308 0.984979 0.07996 0.0367564 0.0137462 0.548359 0.036874 0.0142045 0.034024 0.0293917 0.969198 0.0533805 0.0237571 0.0292853 0.0564835 0.0272505 0.0284491 0.0387212 0.0387874 0.0473967 0.0564317 0.0375671 0.0637699 0.0508922 0.0509825 0.0419989 0.0474742 0.0524422 0.0780108 0.0552427 0.0422364 0.039795 0.0727103 0.0948876 0.0285299 0.103518 0.0212199 0.0475233 0.0235277 0.0143053 0.0321735 0.0286239 0.0611712 0.0128662 0.0289897 0.024417 0.0521104 0.0439069 0.0237765 0.00581682 0.0324966 0.0394091 0.0669672 0.0240266 0.0121691 0.0197468 0.0158636 0.0492819 0.0132011 0.0252181 0.0476422 0.0302417 0.0404252 1 0.0237329 0.0169854 0.190443 0.0509919 0.0227062 0.0233954 0.0393179 0.0239013 1 0.0271659 0.0435468 0.0470467 0.0349213 0.0316965 0.029189 0.0553855 0.0167662 1 0.0195118 0.0185792 0.0451531 0.038199 0.0388917 0.0827389 0.0578939 0.095822 0.0217629 0.0224559 0.037654 1 0.0404386 0.993644 0.0324544 0.0112974 0.0157383 0.0217298 0.0411574 0.0538344 0.0353374 0.0115055 0.0602236 0.0629337 0.0109032 0.0688237 0.0545361 0.0426654 0.999983 0.0556945 0.0584981 0.0457377 0.0355191 0.05741 0.0463226 0.023635 0.0213934 0.0720988 0.0179465 0.047359 0.0131922 0.057577 0.0213321 1 0.016958 0.054531 0.0321242 0.0379467 0.0347206 0.00636921 0.0396011 0.0325539 0.0372255 0.0106048 0.0243695 0.999981 0.068297 0.0128061 0.144621 0.0256657 0.0378884 0.0273814 0.0195541 0.015121 0.0095834 0.0331017 0.0174579 0.0416295 0.0466957 0.0401645 0.0467296 0.0538394 0.024673 0.0639622 0.0407101 0.0374714 0.046447 0.0121011 1 0.0610437 0.0133004 0.101473 0.0257736 0.0141299 0.0186187 0.0167786 0.225983 0.0520244 0.0771253 0.039649 0.0106027 0.0535424 0.739312 0.0222871 0.0573606 0.0261218 0.0325657 0.0124337 0.0460866 0.0320396 0.0579229 0.180238 0.030538 0.00570199 0.0478027 0.0434184 0.00837885 0.0636568 0.0405042 0.0136134 1 0.0506817 0.0382823 0.0847513 0.00299533 0.0412028 1 0.0980325 0.0121636 0.010931 0.00953272 0.0266873 0.985112 0.0361514 0.0111866 1 0.0160669 0.0103161 0.0453319 0.0228647 0.0561366 0.044415 0.0134321 0.0307918 0.185371 0.0149514 0.0212579 0.0201656 0.0149299 0.0105657 0.00812549 0.0168912 0.0192059 0.0419444 0.0237836 0.0181947 0.0712825 0.031546 0.00998694 0.0485012 0.0566768 0.0397037 0.0193902 0.0140401 0.0560128 1 0.0208802 0.0206266 0.999537 0.1507 0.020861 1 0.0585523 0.0182184 0.0569297 0.021235 0.0193019 0.0456019 0.029503 0.0381523 0.00781433 0.0329993 0.049504 0.0163933 0.0540924 0.0455112 0.0955208 0.0202825 0.0271606 0.0205482 0.0234814 0.0195705 0.0221837 0.01974 0.0320782 0.0125236 0.0629859 0.0274816 0.0221824 0.38144 0.00635589 0.0420786 0.0609065 0.00932877 0.999975 0.998611 0.0298652 0.06126 0.0433771 0.0543367 0.0290045 0.0268092 0.032335 0.0223297 0.077862 0.00334159 0.0437021 0.0393924 0.997937 0.0107837 0.024867 0.0345406 0.0246216 0.0460717 0.999976 0.0406165 0.0142599 0.0107776 0.0157507 0.0355054 0.00882316 0.0344036 0.0246929 0.0205187 0.0307374 0.0168902 0.0239585 0.028708 0.0305631 0.0115148 0.184357 0.0306657 0.0384512 0.0163987 0.0339443 0.0353262 0.0165952 0.0197485 0.051978 0.99996 0.0249473 0.0360037 1 0.0252743 0.0383584 0.0461716 0.999989 0.0328562 0.987318 0.0161138 0.0120773 0.0246221 0.0169677 1 0.0244723 0.0165716 0.0129739 0.0354275 0.013735 0.0573373 0.0418408 0.0342428 0.0148464 0.0770447 0.0142034 0.035449 0.0419056 0.0141339 0.0269672 0.0313812 0.0115439 0.0168072 0.0435453 0.039966 0.0447777 0.0559793 0.0216165 1 0.0143724 0.112628 0.0324479 0.014748 0.01987 0.0151119 0.0317764 0.0456609 0.0405045 0.0221185 0.0453031 0.0161986 0.0412655 0.0483249 0.0148685 1 0.0367937 0.0376097 0.0127279 0.00953 0.0499021 0.0504806 0.00689142 0.0581411 0.0250981 0.0849978 0.00585877 0.0323236 0.0417168 0.995657 0.0276353 0.0241012 0.0102051 0.0208743 0.046832 0.999923 0.0151704 0.994456 0.493197 0.0416037 0.00589682 0.0529116 0.0225093 0.00954269 0.0305324 0.0321881 0.0340707 0.0828223 1 0.0146785 0.041832 1 0.999733 0.0147043 0.0464682 0.0162659 0.0167942 0.0409656 0.013138 0.00541368 0.0102376 0.0431906 0.0234526 0.00623762 0.0190345 0.0241405 0.0646989 0.047957 0.0461636 0.0287259 0.0200366 0.104614 0.032232 0.999743 0.0297048 0.00569155 0.0571443 0.0526799 0.0439568 0.0125446 0.0587393 0.013523 0.0644616 0.00956664 0.0575061 0.0518746 0.018898 0.00920507 0.0477719 0.0488169 0.0206065 0.12068 1 0.0559176 0.0353846 0.0140636 0.0516825 0.999958 0.0251013 0.0461151 0.00934645 0.039572 0.00781078 0.0550594 0.0484761 1 0.0360194 0.0169079 0.0487322 0.0205648 0.010529 0.0541023 0.141232 0.0174329 0.00928005 0.0324402 0.0369266 0.0502827 0.0096939 0.0198121 0.00661659 0.0271407 0.023708 0.00931744 0.0507489 0.0421233 0.0148983 0.0149148 0.0371028 0.0154199 0.0412573 0.0361777 0.0654228 0.010418 0.121158 0.0130942 0.0604109 0.0408621 0.0190995 0.021918 0.0393466 0.0195211 0.0365807 0.119015 0.0202419 0.0701715 0.0280891 0.0123246 0.0476111 0.0205107 0.0473007 0.0580034 0.00518891 1 0.0198821 0.0196767 0.0413546 0.0294419 0.0125843 0.0059786 0.00416696 0.046159 0.0105714 0.122182 0.0111642 0.988183 0.0123513 0.0430931 0.00377691 0.0169829 0.0286518 0.00945227 0.00438536 0.0168036 0.0768999 0.0357223 0.0356524 0.0287694 0.0222368 0.0320199 0.023906 0.012563 0.0249328 0.0528728 0.0160351 0.0318186 0.0210132 0.0432297 0.00757933 0.02127 0.00682995 0.0300528 0.0493582 0.0152436 0.00276727 0.0223962 0.0247127 0.0492777 0.0248486 0.0238078 0.0243019 0.0134884 0.0188143 0.0348479 0.0278007 0.0459427 0.00748803 0.0133111 0.0201635 0.0441317 0.0369082 0.0244331 0.0448186 0.216518 0.0280078 0.00749269 0.0357283 0.0378722 0.0419774 0.0117034 0.0165841 0.0205338 0.0331913 0.0193805 0.0166546 0.00881468 0.030127 0.0734197 0.999372 0.0569483 0.0344825 0.0204798 0.0782007 0.058529 0.0287104 0.077004 0.0140945 0.0257591 0.0381364 0.0324284 0.0439186 0.0269511 0.0443124 0.999957 0.0159963 0.0272416 0.0175271 0.0224565 0.0238739 0.0136408 0.0203212 0.0219985 0.0479085 0.0407209 0.0157386 0.0164305 0.0142413 0.0230262 0.0556269 0.0721007 0.0367812 0.020522 0.0348763 0.04075 0.0416793 0.046697 0.0515562 0.0446369 0.0676065 0.0427433 0.787186 0.0783761 0.0351895 0.0127698 0.0458327 0.0217498 0.0361607 0.0204354 0.0635129 0.0594947 0.0422103 0.0465318 0.0785851 0.0479789 0.0403091 0.0512494 0.0465319 0.0635525 0.0551665 0.0473755 0.0413606 0.0501364 0.00250116 0.0230297 0.0320619 0.0285232 0.0262246 0.031538 0.0310252 0.0280858 0.0387822 0.0380197 0.0649534 0.012152 0.00751407 0.0115818 0.0419769 0.0346233 0.0630007 0.0158928 0.0495183 0.00649149 0.0307313 0.011533 0.999933 0.987106 0.083813 0.0181117 0.0253308 0.0999554 0.018657 0.0264472 0.0257228 0.0155965 0.0198638 0.0255755 0.0257158 0.0371652 0.0419009 0.0805625 0.068481 0.10139 0.031393 0.0266017 0.999999 0.0704495 0.0338014 0.00546904 0.0121255 0.0156221 0.999996 0.00581997 0.0450841 0.025799 0.0452947 0.0342005 0.0437639 0.0333998 0.0152092 0.0294158 0.0323665 0.00890565 0.0088762 0.0345627 0.0487909 0.0114561 0.00688452 0.0249816 0.0255286 0.00722826 0.0181592 1 0.020531 0.0403972 0.0387711 0.0525637 0.997914 0.0137566 0.02904 0.00540747 0.0169627 0.996171 0.0225929 0.0422953 0.0803151 0.0619953 0.0195517 0.0395222 0.0464238 0.0351433 0.0789668 0.0113687 0.0659166 0.013834 0.0336337 0.0273798 0.0501534 0.0195852 0.0245405 0.0206827 0.0338727 0.0207366 0.425277 0.0254507 0.0461314 0.0327882 0.0179882 0.0768295 0.0529072 0.0516059 0.0266981 0.0156906 0.0155253 0.0206931 0.0259332 0.0726292 0.0159839 0.0658552 0.00952606 0.0271867 0.0771469 0.0293863 0.0418143 0.0269914 0.0475794 0.0281139 0.0266954 0.0764941 0.0382597 0.0388674 0.0395734 0.0210913 0.017268 0.0713136 0.0191433 0.0270435 0.0271911 0.0130923 0.01602 0.048244 0.0122162 0.025686 0.0471405 0.0541812 0.0473525 0.0439715 0.0562351 0.0247915 0.0412597 0.10324 0.0558559 0.0293103 0.0505403 0.0533723 0.0516443 0.0424248 0.0451877 0.04027 0.0306867 0.0745959 0.0463012 1 0.0521953 0.0445524 0.0492512 0.0524422 0.00453266 0.0952995 0.0171587 0.993456 0.0382221 0.0476286 0.0147534 0.0396838 0.367388 0.0628469 0.0365524 0.0163809 0.999994 0.0266129 0.0320522 0.0178135 0.0160902 0.0236245 0.0146392 0.0345099 0.0688758 0.0524927 0.0433842 0.0268332 0.0242273 0.0252006 0.0292319 0.0508416 0.0163098 0.0147225 0.00988539 0.190914 0.0116783 0.0375141 0.116978 0.046761 0.00558515 0.0649617 0.00653502 0.0733677 0.011673 0.0165476 0.0197593 0.0180294 0.05889 0.0883877 0.0222666 0.0302823 0.0400778 0.00749534 0.0250246 0.0105513 0.031331 0.0427964 0.0449196 0.178246 0.0192253 0.0136477 0.0448552 0.0495625 0.0160277 0.0247431 0.025618 0.0330949 0.0395 0.0846192 0.0229301 0.032745 0.00694309 0.0302178 0.009849 0.0721642 0.0474316 0.0457551 0.217962 0.0339127 0.033732 0.0297676 0.0483971 0.044247 0.0477837 0.0530951 0.043443 0.0299644 0.0373313 0.0266951 0.0154462 0.0766151 0.0483509 0.0325176 0.0186366 0.0287293 0.0573712 0.0546707 0.0190126 0.0388446 0.0156994 0.0186149 0.0514495 0.0286799 0.0431449 0.00397365 0.0329986 0.0342179 0.0195755 0.0107441 0.0225304 0.0446695 0.0141566 0.990172 0.00877868 0.0385792 0.997467 0.0336747 1 0.0444681 0.0398474 0.0400524 0.0637566 0.0759154 0.0180327 1 0.0340845 0.0300584 0.0197203 0.0540864 0.0153658 0.999946 0.0388731 0.0312773 0.0151895 0.0152494 0.0333334 0.0235365 0.0132824 0.0434992 0.0107382 0.0215261 0.0334309 0.039508 0.0102025 0.0522104 0.00899715 0.00741806 1 0.00483098 0.016933 0.0080242 0.0219752 0.972614 0.0401926 0.0453541 0.0870967 0.020798 0.0204538 0.0181717 0.00183055 0.0442735 0.0317698 0.0260929 0.0345043 0.0221462 0.0331886 0.0343732 0.0844514 0.0424127 0.0540281 0.0567172 0.0402495 0.046799 0.00791511 0.999999 0.999661 0.0275964 0.0366483 0.00920339 0.0721259 0.030133 0.0537048 0.0508288 0.00967355 0.0490834 0.0790839 0.0224288 0.0155369 0.0060467 0.998018 0.0481817 0.00870908 0.0135889 0.0263969 0.0262017 0.0259509 0.0615976 0.00752594 0.0121689 0.0398996 0.0238148 0.047238 0.0292109 0.0544355 0.0495018 0.0546795 0.0158555 0.00911236 0.00542156 0.0265744 0.0120095 0.0523535 0.0513123 0.0794919 0.0161073 0.112269 1 0.0429353 0.0403768 0.0223514 0.0507988 0.0281688 0.0212919 0.139793 0.0120896 0.0435223 0.0284974 0.0430916 0.0189495 0.0104584 0.0580408 0.0390829 0.0171549 0.0153276 0.0312371 0.0251609 0.00938145 0.0384713 0.00611496 0.0170182 0.00828397 0.0518739 0.0189063 0.0492556 0.0408714 0.011757 0.0413905 0.024599 0.0108367 0.022305 0.0541725 1 0.0223477 0.0106001 0.0128041 0.019747 0.0727503 0.0258 0.0292322 0.0424956 0.0497804 0.0160318 0.0201494 0.0476024 0.0400631 0.0161138 0.0184544 0.0110275 0.0174462 0.0469545 0.0458378 0.0523874 0.013594 0.0202161 0.0160051 0.109606 0.997235 0.00865123 0.0423935 0.0485619 0.0144264 0.0159969 0.0444227 0.0506036 0.999982 0.0587917 0.0192382 0.00859248 0.015282 0.0412389 0.0140053 0.08762 0.062205 0.958054 0.0665741 0.0426094 0.0157761 0.00592214 0.0562431 0.0819466 0.0289697 0.0485197 0.0560043 0.208534 0.00783764 0.0256778 0.0172207 0.0417164 0.0178123 0.014779 0.022117 0.0117408 0.0289402 0.0534474 0.0410967 0.0260385 0.0621533 0.0434632 0.0508225 0.033117 0.0399667 0.0339078 0.178568 0.0359489 0.0342122 1 0.0174846 0.0192958 0.13918 0.0191773 0.054537 0.0264952 0.0200775 0.03284 0.00860345 0.0206127 0.0124398 0.0285266 0.00577374 0.0825293 0.0180463 0.0258264 0.0367808 0.023472 0.0133791 0.0360563 0.999955 0.063703 0.0661051 0.0461231 0.0771852 0.00857017 0.013605 0.0183725 0.0253196 0.0239098 0.0257186 0.0486325 0.0205789 0.0384397 0.0206612 0.0118145 0.022513 0.0222506 0.0223012 0.0524952 0.0423697 0.0308491 0.0168621 0.00558707 0.024334 0.0439575 0.0108418 0.0213042 0.0142968 0.0358176 0.0422646 0.0125445 0.999986 0.0157135 0.0581431 0.0142525 0.999863 0.0488406 0.0428346 0.0149131 0.0125422 0.0225481 0.0210835 0.0178383 0.0308922 0.0240742 0.0725749 0.0106683 0.0403973 0.0424835 0.00780717 0.0161064 0.0222575 1 1 0.00847224 0.0111812 0.0056144 0.0394403 0.0040436 0.034506 0.0269922 0.0131888 0.0192204 0.0145649 0.0340684 0.00883852 0.0339983 0.0247172 0.0134268 0.0460237 0.0230485 0.0357125 0.0405864 0.0175608 0.0249625 0.00681481 0.0904841 0.036778 0.0526902 0.0242795 0.100639 0.0132144 0.0107282 0.0147971 0.0166677 0.0634454 0.0182006 0.029885 0.0162271 0.032686 0.0526279 0.0419086 0.0248208 0.0209218 0.036444 0.241676 0.0456698 0.999999 0.0159547 0.0556345 0.0464089 0.0430093 0.0670128 0.00566733 0.0506629 0.0132308 0.00819165 0.0171779 0.0297048 0.0805956 0.0450262 0.0138628 0.0580922 0.0173877 0.0504157 0.00673137 1 0.0495885 1 0.0490076 0.0206786 0.0117798 0.0346456 0.0105802 0.0083829 0.0396837 0.0346203 0.0138508 0.0361545 0.0465846 0.0335563 0.999837 0.0833512 0.122138 0.0217575 0.0155402 0.0169353 0.0426527 0.106261 0.0072681 0.148095 0.209095 0.0323525 0.0132114 0.0730033 0.99998 0.0228853 0.0363629 0.00407555 0.0333581 0.0130202 0.0209018 0.0242672 0.038604 0.0268459 0.010177 0.0305697 0.0379819 0.0297242 0.0399185 0.00745277 0.0420429 0.0514349 0.0121181 0.0219553 0.0265353 0.066093 0.0512673 0.0233644 0.0486176 0.0218641 0.0400397 0.0267424 0.0238114 0.0175487 0.0219732 0.00616455 0.0283318 0.0389876 1 0.0303718 0.014025 0.0301595 0.0581477 0.0322904 0.0275418 0.0420451 0.0329077 0.041571 0.0447781 0.0873928 0.0608747 0.0489109 0.0146191 0.0387392 0.0168827 0.00851395 0.00548694 0.0216164 0.00894422 0.052317 0.016578 0.0499429 0.0501186 0.0456983 0.0549172 0.00671207 0.033608 0.0181802 0.00889375 0.0170559 0.00562015 0.0385765 0.0258158 0.0495906 0.0659388 0.033739 0.0116862 0.0754873 0.0181167 0.00908511 0.016028 0.0296323 0.0063342 0.0236951 0.0273927 0.0181902 0.0123185 0.0197432 1 0.0375226 0.021568 0.00749747 0.0248607 0.0651195 0.0459482 0.0133258 0.0102097 0.0310026 0.0234783 0.0509108 0.0055943 0.0459633 0.0309996 0.194311 0.0342906 0.0351551 0.0266086 0.0717088 0.0513593 0.0164599 0.04278 0.0206801 0.0662101 0.0284681 0.0164169 0.0103884 0.0230462 0.0180446 0.0278473 0.0235371 0.0209029 0.0115418 0.0297398 0.00908969 0.0367399 0.00289593 0.0300875 1 0.0294201 0.0132988 0.0120639 0.0419776 0.0128832 0.0326749 0.0294488 0.0524038 0.027035 0.143908 0.037726 0.0389334 0.0213807 0.0210597 0.0434054 0.0150898 0.007127 0.0388098 0.0459332 0.0115844 0.0470381 0.0281159 0.039935 0.0741307 0.0110663 0.0204742 0.0606738 0.017414 0.0359891 0.133811 0.0264775 0.0358343 0.00916247 0.0656887 0.0240629 0.219776 0.095718 0.00923827 0.05727 0.0493387 0.0500021 0.0899395 0.046646 0.0900106 0.0108689 0.0206745 0.0339037 0.0270799 0.0548384 0.0213811 0.0465786 0.0454406 0.0335116 0.0436836 0.999551 0.023691 0.0256085 0.0355841 0.0433591 0.177729 0.466578 0.0450966 0.00905868 0.0094603 0.0441742 0.0534555 0.0195027 0.0194377 0.0150413 0.0156939 0.00549457 0.0166782 0.0359577 0.0619822 0.0966398 0.0418814 0.0355125 0.0408475 0.0341496 0.126824 0.0231331 0.0252688 0.00882662 0.036343 0.0522159 0.0207419 0.029206 0.0241 0.0492559 0.254554 0.00700772 0.0177345 0.0245354 0.0317829 0.00721651 0.0490481 0.0601525 0.0401986 0.0384559 0.0462593 0.028334 0.0541386 0.993244 0.0311755 0.00362588 0.0232452 0.0314939 0.0179145 0.0424592 0.0199111 0.0309614 0.00317066 0.0216026 0.0277579 0.018034 0.0147852 0.0121654 1 0.0363408 0.0579887 0.0105912 0.00459363 0.0180194 0.0122969 0.0369641 0.0188165 0.0216764 0.0370636 0.0248221 0.0385394 0.985915 0.0290721 0.0415478 0.0527372 0.0466931 0.0958193 0.11995 0.0146993 0.0441567 0.0204841 0.0125681 0.033169 0.0164226 0.0448291 0.0118608 0.0227736 0.0676206 0.0256534 0.0185086 0.0232841 0.0970166 0.0374598 0.0125797 0.0607338 0.0453774 0.136582 0.0101748 0.00967804 0.0514362 0.0280566 0.0461502 0.0114292 0.0203973 0.0486168 0.024079 0.0364507 0.0321161 0.0310599 0.00535397 0.0297455 0.0181873 0.014155 0.0165379 0.0250763 0.09919 0.0181073 0.0246944 0.193159 0.0313839 0.038333 0.0385531 0.0520307 0.0290049 0.0235061 0.0295143 0.0226938 0.0122664 0.0427733 0.999999 0.0378535 0.0158355 0.0353914 0.0763279 0.0258828 0.0556416 0.0325598 0.0112721 0.0209204 0.025565 0.0217161 0.0779379 0.0565971 0.0194239 0.00213762 0.048618 0.0394909 0.0392716 0.0132838 0.00669656 0.0445254 0.0381703 0.0208375 0.0388162 0.0128835 0.024425 0.0437091 0.0397659 0.0548928 0.987241 0.23022 0.0390605 0.0521713 0.0253483 0.0134652 0.0446146 0.0147608 0.00316085 0.0308564 0.0362267 0.0628579 0.0075537 0.0120425 0.0383759 0.0357533 0.99973 0.0259982 0.0550357 0.0445026 0.00808291 0.0160332 1 0.170194 0.0272889 0.0417008 0.0229714 0.013465 1 0.0247595 0.0262301 0.994438 1 0.0196708 0.0276435 0.999991 0.0188316 0.0537477 0.0435319 0.0218168 0.0279384 0.993759 0.0367928 0.0716015 0.0353892 0.0076372 0.0184873 0.0236357 0.0131321 0.0560193 0.0627796 0.167824 0.0117879 0.0388178 0.131618 0.0114319 0.0257685 0.0171916 0.0425844 0.0036289 0.0469339 0.0195123 0.00886038 0.0598209 0.0112607 0.0359309 0.0268184 0.0357841 0.0150939 0.999989 0.0135083 0.0105501 0.00976798 0.0150476 0.0500932 0.0354921 0.0450307 0.0100236 0.0577439 0.0166528 0.0418781 0.0457003 0.0200754 0.0313372 0.00810185 0.0518947 0.0788406 0.0250715 0.04235 0.0180481 0.0156777 0.0333998 0.0172591 0.0594756 0.0102299 0.0676904 0.0429925 0.0365108 0.0187689 0.031262 0.0458205 0.00933792 0.0106123 0.0240422 0.0394822 0.0247981 0.0229942 0.0129716 0.024504 0.0514694 0.011935 0.0136108 0.999878 0.0475256 0.0474277 0.0474171 0.0173692 0.0434398 0.0444639 0.0118285 0.0752845 0.0292759 0.0209602 0.0395958 0.999994 0.0127577 0.067212 0.0139404 0.0364495 0.0159595 0.0489222 0.0530755 0.0388111 0.111294 0.00707978 0.119566 0.154575 0.024258 0.0288107 0.0339064 0.05364 0.0149336 0.0508673 0.0325311 0.0542365 0.0307633 0.0220207 0.0291374 0.0409324 0.0209435 0.0293388 0.0146493 0.0500383 0.0175646 0.0351654 0.0187276 0.0228929 0.0358173 0.0218489 0.00999447 0.0277002 0.0293834 0.00586301 0.0233017 0.053225 0.0376312 0.0231398 0.0188465 0.044415 0.0224721 0.0177369 0.026232 0.112607 0.0289771 0.0150592 0.125252 0.0596381 0.061076 0.184177 0.0516063 0.00783671 0.0491457 0.0212147 0.999999 0.0426253 0.0206883 0.021266 0.0134639 1 0.02009 0.00844785 0.0142648 0.0441353 0.0320995 0.0231481 0.0406578 0.0247839 0.0183946 0.0424164 0.018022 0.0151955 0.0465618 0.0446697 0.0498366 0.0227667 0.0497642 0.0249954 0.0585265 0.0321896 0.0260114 0.0116237 0.0228572 0.0536572 0.020297 0.0328623 0.0589985 0.0280825 0.0425965 0.0164598 0.0569586 0.036226 0.0298684 0.0325974 0.0248542 0.0154581 0.0462018 0.0308684 0.0147233 0.0219147 0.0235468 0.0349795 0.0490669 1 0.0653058 0.0325747 0.0469601 0.00944796 0.0678995 0.0932324 0.0226812 0.0123004 0.0191684 0.0245698 0.0297288 0.0391384 0.0359743 0.0325674 0.999918 0.0353353 0.0213252 0.0462607 0.0197114 0.017798 0.0113205 0.0716295 0.0414044 0.0617433 0.0162669 0.0305605 0.0338806 0.00720349 0.00805393 0.0190208 0.0101494 0.0139524 0.277869 0.00842145 0.0159203 0.0468409 0.0546717 0.0719487 0.0450039 0.0330247 0.0621496 0.00658561 0.0234351 0.0265357 0.0199669 0.0286317 0.0153503 1 0.0197581 0.00337513 0.00743527 0.027934 0.0370338 0.0417094 0.0171653 0.0395365 0.00804322 0.0720442 0.0381754 0.0486339 0.0227592 0.0185635 0.0142489 0.0198739 0.0260763 0.0128022 0.0107087 0.0169317 0.0266405 0.0235382 0.0134183 0.0360035 0.0224182 0.0184277 0.100078 0.0466352 0.0204023 0.00972996 0.0454712 0.002106 0.027842 0.0318171 0.00686368 0.0500261 0.00383908 0.0410086 0.0135272 0.0302414 0.00444438 0.0486057 0.0135135 0.0133531 0.0188238 0.0202439 0.016355 0.00957607 0.0487265 0.0420541 0.022043 0.00278641 0.0249335 0.0296102 0.0277185 0.0223133 0.071218 0.0156749 1 0.0238387 0.0408944 0.0234132 0.0230397 0.0207604 0.0163721 0.131055 1 0.117564 0.0197644 0.00272082 0.0214318 0.0350367 0.0260093 0.0157236 0.0201053 0.0134402 0.0257266 0.027945 0.0517358 0.00486641 0.00529146 0.0240504 0.011836 0.0167316 0.0108524 0.0374563 0.0133162 1 0.0364433 0.0415154 0.0240522 0.00537481 0.0456816 0.0161394 0.0259927 0.0396687 0.00346094 0.0189453 0.0353788 0.0395538 0.085229 0.176298 0.0187258 0.0537784 0.0496539 0.0584212 0.0262656 0.0110951 0.0313881 0.0473891 0.0458766 0.029228 0.0353795 0.0489117 0.0216892 0.0326118 0.0300726 0.00655657 0.0570872 0.0214939 0.0147608 0.040239 0.0452467 0.0148095 0.0138204 0.0449014 0.0247608 0.00921486 0.0199182 0.0358861 0.0198648 0.014062 0.0159517 0.0493408 0.00790905 0.0411512 0.0154702 0.0247727 0.0512056 0.0121392 0.0132555 0.0153792 0.0137652 0.113857 0.0494538 0.00326857 0.0103758 0.021998 0.0259868 0.0375783 0.0087053 0.0518704 0.0454707 0.0286374 0.0713769 0.0505861 0.0454902 0.0159514 0.0386568 0.0277163 0.00963427 0.0196106 0.0118543 0.0335367 0.0611408 0.0234116 0.036257 0.0214883 0.0224663 0.0518239 0.0395197 0.0125865 0.00758548 0.0175687 0.0161445 0.0087129 0.0379718 0.0270197 0.0615683 0.0671103 0.0236743 0.0528742 0.0129859 0.0356863 0.0238314 0.0354886 0.0130208 0.0208762 0.0208764 0.0246053 0.0196376 0.015092 0.0432714 0.00756939 0.016006 0.00928525 0.0385598 0.0189588 0.00928326 0.994531 0.0445666 0.0953679 0.0273982 0.0494192 0.0333237 0.0277408 0.0261311 0.0382956 0.028197 0.0283837 1 0.0133952 0.0627166 0.0273864 0.999997 0.068852 0.0317301 0.0211394 0.0457423 0.01547 0.0392945 0.0611996 0.0550382 0.0408985 0.0471466 0.0630648 0.0526352 0.0433344 0.0365726 0.0293063 0.0108104 0.0322286 0.0535386 0.053303 0.0166252 0.0444194 0.012157 0.0330512 0.0269717 0.0298861 0.053362 0.00829091 0.0208318 0.00985477 0.0118133 0.0285847 0.0191514 0.0470574 0.0186991 0.028687 0.0145678 0.0223233 0.0367804 0.0440217 0.00982497 0.00909407 0.00715073 0.0199264 0.0155625 0.00244529 0.00938327 0.0468902 0.0222361 0.0765637 0.0216534 0.0681666 0.015502 0.0229371 0.00946431 0.0231005 0.0093018 0.020434 0.0406588 0.0562693 0.0329139 0.0402273 0.0120233 0.0385109 0.0223296 0.00921993 0.0190762 0.0145063 0.0518513 0.0434232 1 0.0419865 0.00850505 0.0110233 0.0253923 0.00792149 0.0635026 0.0234211 0.0465019 0.166902 0.0535159 0.0258595 0.0409791 0.0457183 0.991008 0.0313258 0.0298306 0.0273113 0.0255906 0.0542057 0.00517961 0.0403253 1 0.0230255 0.0601104 0.0419526 0.0346695 0.0127479 0.0343948 0.03886 0.0218307 0.0112386 0.009979 0.0175799 0.0111779 0.0134176 0.0454126 0.0544139 0.0155774 0.0484472 0.00981396 0.00493232 0.0203112 0.0473283 0.0150055 0.0107136 0.0505134 0.0754456 0.0287934 0.0224383 0.0321545 0.0397602 1 0.0137377 0.0595761 0.0085062 0.0121711 0.0444482 0.00772622 0.0320313 0.0556088 0.0216144 0.00589951 0.0416917 0.0383548 0.0486639 0.0211111 0.0451747 0.0112704 0.043381 0.0300198 0.0352394 0.0816966 0.0123948 0.0213362 1 0.0133337 0.0299709 0.0182227 0.0804313 0.0402143 0.027152 0.0297023 0.0470931 0.0232477 0.0559724 0.0309263 0.0114292 0.0399119 0.0088993 0.0171961 0.0680676 0.0141316 0.016917 0.0377755 0.0107253 0.0481899 0.0319906 0.0196 0.0209468 0.00861783 0.00648687 0.0361677 0.039376 0.0109015 0.012976 0.0243021 0.0146228 0.0261085 0.0316106 0.0176753 0.0150104 0.0125276 0.0155845 0.992168 0.0249265 0.049097 0.0165868 0.0285918 0.0224456 0.0409149 0.00774747 0.053523 0.0345755 0.0456437 0.0328881 0.941873 0.0465687 0.0285068 0.00354257 0.0338554 0.0455667 0.0281347 0.0292004 0.0598643 0.0227276 0.0632494 0.0156689 0.0250605 0.00959758 0.0876645 0.0103406 0.062258 0.0206105 0.0357583 0.0864324 0.0375374 0.059923 0.0364111 0.0649271 0.0782439 0.0552241 0.039711 0.0342763 0.0447606 0.00979316 0.0558411 0.0556613 0.0324869 0.0383018 0.0112019 0.0378926 0.0290344 0.0433343 0.0404657 0.00323465 0.0463294 0.0197996 0.0243922 0.00975129 0.0124223 1 0.0443563 0.0135422 0.0200885 0.0387238 0.0298764 0.0154259 0.046942 0.0550817 0.011112 0.0478251 0.0446012 0.0479661 0.0254349 0.0262826 0.0361053 0.0469216 0.0491078 0.0757707 0.0612495 0.00897706 0.0110353 0.0145809 0.0222673 0.0561085 0.167558 0.0124974 0.0211525 0.021743 0.0211574 0.014735 0.0451856 0.420165 0.137536 0.0269611 0.0474589 0.0438137 0.169561 0.0441833 0.0397834 0.0377274 0.0240244 0.0334221 0.0495971 0.0130533 0.019548 0.0109365 0.0548966 0.023085 0.0150788 0.0313216 0.0141521 0.0242649 0.0119843 0.0432216 0.0557956 0.0114606 0.0143338 0.0470213 0.0604788 0.00224655 0.00595184 1 0.00645315 0.0361592 0.0279942 0.00544249 0.0436977 0.0124466 0.0182877 0.0228417 0.0622022 0.00646996 0.0523492 1 0.0162563 0.00780989 0.0820021 0.0661404 0.0297905 0.0255444 0.0474911 0.0387653 0.0206644 0.0562478 0.0202173 0.0284718 0.0260698 0.0168104 0.0189071 0.074455 0.00883027 0.0242238 0.0519861 0.00747225 0.0200478 0.0158383 0.064529 0.0645756 0.0347036 0.0223652 0.0279949 0.0486592 0.0602059 0.00644889 0.00765498 0.0427386 0.0354724 0.0408598 0.0358801 0.0192773 0.0184112 0.127969 0.0538372 1 0.0151295 0.0233191 0.043575 0.015752 0.0112129 0.0571844 0.0475947 0.020582 0.0459792 0.0571962 0.0130713 0.0519068 0.036995 0.0456215 0.00584335 0.0423043 0.0140379 0.0428224 0.0131969 0.152745 0.0413478 0.0314169 0.0270935 0.0483978 0.0270797 0.00818338 0.0241164 0.047595 0.080936 0.0173473 0.0113333 0.0718721 0.0164226 0.0168189 0.0224534 0.0181497 0.957275 0.0238482 0.109853 0.0425301 0.0111303 0.00333888 0.00981641 0.0501353 0.0289352 0.0136398 0.0109057 0.0193094 0.00801685 0.0379999 0.0633664 0.00551009 0.0320501 0.0391484 0.00604645 0.00883718 0.042902 0.0134328 0.0254818 0.0517694 0.0131895 0.016461 0.0253431 0.0223791 0.0279849 0.0287735 0.0532127 0.0452986 0.0324879 0.0297037 0.0397694 0.0388107 0.0114296 0.0302073 0.0112501 0.0454008 0.0106225 0.0131775 0.0447068 0.0413692 0.0418121 0.0137941 0.0464746 0.0453694 0.0122434 0.0632746 0.0176283 0.0181536 0.846401 0.0478049 0.0560358 0.0141462 0.031582 0.039674 0.0332034 0.0259305 0.0203903 0.0339234 0.0416873 0.012096 0.02196 0.0141674 0.0113729 0.0183678 0.00317291 0.0557124 0.0144828 0.0307789 0.0493884 0.0419612 0.00943751 0.0114753 0.0164474 0.0157468 0.0181187 0.0104481 0.0330628 0.0170965 0.996619 0.0451196 0.0243093 0.0126185 0.0347259 0.015014 0.0179393 0.0122274 0.0956585 0.0357001 0.0473808 0.129823 0.0231736 0.043406 0.0301348 0.0168969 0.0202241 0.0435593 0.0314971 0.0266645 0.0249132 1 0.0107541 0.0470812 0.0122049 0.00244309 0.0332209 0.0366782 0.0164169 0.0146403 0.999993 0.0872531 0.036527 0.0240791 0.0236305 0.0674171 0.0144665 0.0158811 0.0195254 0.0127915 0.0362965 0.0337349 0.997854 0.0417481 0.0359114 0.440402 0.00814428 0.997837 0.0921519 0.141504 0.0165438 0.0282461 0.0484782 0.00978231 0.00885489 0.0414782 0.0453384 0.0133676 0.0402148 0.0251397 0.00746235 0.0378677 0.0424909 0.0137586 0.0520424 0.0509856 0.0169975 0.0259366 0.0532139 0.0191829 0.0589146 0.0146141 0.0366597 0.00855523 1 0.00232454 0.0424207 0.0438441 0.0831939 0.009945 0.0115032 0.0532761 0.039365 0.0673758 0.00989559 0.0128027 0.0443739 0.985392 0.01774 0.0636995 0.0571616 0.0279199 0.00909808 0.0399315 0.00628079 0.0378778 0.0107623 0.101426 0.0504041 0.0253575 0.0130082 0.00646843 0.0171986 0.0103197 0.0174121 0.0243954 0.012603 0.011432 0.00442203 0.999999 0.0173912 0.0504496 0.0263761 0.999681 0.011291 0.00922627 0.0573612 0.0950496 0.0452888 0.0476636 0.0178453 0.0153996 0.0421175 0.0234325 0.0123116 0.300062 0.0304634 0.025743 0.0112387 0.0406926 0.0122458 0.113921 0.0813625 0.0133043 0.0421206 0.0536515 0.0125741 0.0249819 0.0305769 0.0431444 0.010719 0.0211092 1 0.124921 0.0650244 0.0387855 0.00912989 0.0084247 0.0374921 0.0126929 0.149405 0.042791 0.0424156 0.0561538 0.0448373 0.024289 0.0457855 0.0389141 0.0296312 0.012584 0.033808 0.0124325 0.0379852 0.98886 0.0422321 0.0443675 0.0479696 0.0124542 0.999995 0.0336104 0.0296871 0.00841573 0.0616987 0.0452619 0.0244522 0.0358842 0.0509685 0.0320817 0.0295514 0.05918 0.0944405 0.0179439 0.0217442 0.0711842 0.00931668 0.0451386 0.0149161 0.0382196 0.0454068 0.0430387 0.0404702 0.0379533 0.0162082 0.0500943 0.0498553 0.0435355 0.0484941 0.0215977 0.996442 0.0197181 0.03905 1 0.0920821 0.0182803 0.0303885 0.0106258 0.0459116 0.0410801 0.0170692 0.999969 0.0508452 1 0.0164532 0.0271429 0.0219108 0.0229928 0.0302734 0.0293744 0.024883 0.0388858 0.00848035 0.0396855 0.0161263 0.0390761 0.050169 0.999995 0.0101758 0.0404385 0.0209531 1 0.0255468 0.999961 0.0208602 0.0659501 0.0516426 0.0303797 0.0522855 0.0438224 0.0359398 0.039848 0.0512207 0.0430389 0.0432955 0.0448467 0.0244425 0.0539725 0.18032 0.0492144 0.0204302 0.0148951 0.0713348 0.023783 0.0107912 0.0314994 0.0424585 0.0432615 1 0.0356741 0.0333139 0.0261645 0.0425502 0.0281995 0.0448947 0.00907775 0.00803114 0.01406 0.0115615 0.0143127 0.0116269 0.038399 0.05804 0.0476326 0.0399149 0.0372697 0.0498977 0.999999 0.0261291 0.0184761 0.0234629 0.0489377 0.091692 0.0328709 0.0522383 0.0208718 0.0476708 0.0403824 0.0110969 0.0175299 0.010884 0.0226173 0.0154762 0.0185147 0.0260446 0.0277741 0.0373966 0.013882 0.0105216 0.0093152 0.0293663 0.0202746 0.0522679 0.00893505 0.0269821 0.0119727 0.0108194 0.0148689 0.0273637 0.0196358 0.0311728 0.0045211 0.020984 0.0255243 0.0424377 0.0320717 0.0321393 0.200219 0.999836 0.0596421 0.0445905 0.0286424 0.0302461 0.0468594 0.035825 0.0289899 0.102534 0.042345 0.0695807 0.0425403 0.999999 0.040855 0.0294756 0.0201367 0.00751482 0.00673471 0.00708018 0.0188039 0.0166147 0.00552019 0.0216891 0.00983533 0.0492949 0.0241219 0.0124737 0.0275219 0.0156692 0.0151409 0.0457761 0.0609802 0.0313746 0.0260984 0.0243032 0.0259616 0.0135108 0.00471623 0.0472044 0.0507954 0.0146384 0.0512049 0.0245387 0.0142049 0.02875 0.076715 0.0418591 0.0508268 0.0524224 0.0240643 0.0368734 0.0207049 0.0489989 0.0151336 0.037643 0.0192721 0.00880715 0.0470667 0.0394049 0.0423934 0.0190445 0.102999 0.0475706 0.0529446 0.050822 0.0192374 0.0235185 0.0385182 0.0473943 0.0188188 0.0152406 0.0380682 0.0391387 0.0462733 0.00900657 0.00878345 0.0189289 0.132739 0.0176244 0.999981 0.0170995 0.044929 0.0195654 0.0394544 0.0644174 0.0225107 0.00972301 0.0618036 0.0206481 0.0103898 0.00525496 0.0177667 0.0310844 0.039674 0.00789945 0.0209211 0.0722693 0.0670805 0.0130299 0.0502748 0.0151529 0.0291361 0.0162296 0.0484875 0.018769 0.0266349 0.0219661 0.0167778 0.0157443 0.00544021 0.0564783 0.165182 0.0315661 0.129107 0.0101384 0.00894401 0.0365128 0.0827509 0.00740584 0.095233 0.02122 0.0231237 0.0876724 0.0252824 0.0377204 0.030243 0.0536769 0.0115071 0.0154565 0.0132022 0.0208515 0.0144165 0.0185436 0.0163418 0.0376597 0.00900377 0.00808178 0.0474294 0.0690861 0.0383703 0.0318569 0.0267469 0.0267787 0.00758477 0.945966 0.00705931 0.0838905 0.0269375 0.05184 0.0165471 0.0253978 0.0157609 0.0663498 0.0503467 0.0101847 0.0110114 0.032443 0.023476 0.0494885 0.0122981 1 0.0770262 1 0.999971 0.0732788 0.0236631 0.0483568 0.0427044 0.0144596 0.0466318 0.0464643 0.0209024 0.0161234 0.0104472 0.0464783 0.0551128 0.00510763 0.0136384 1 0.0216133 0.0293507 0.997596 0.0386938 0.033398 0.158444 0.0404721 0.0238612 0.02854 0.00312898 0.0382124 0.00970254 0.0175565 1 0.036628 0.0621306 1 0.139737 0.0159966 0.0232196 0.0216543 0.041965 0.0355833 0.0182558 0.055051 0.0175889 0.0113101 0.0506242 0.0471247 0.0349062 0.0152611 0.0412346 0.0365887 0.0681963 0.12613 0.0368678 0.00978417 0.0153435 0.00756844 0.050816 0.0443719 0.0152927 0.0135506 0.0443512 0.0306278 0.0375415 0.0242526 0.054222 0.0180138 0.0374573 0.0286641 0.0185737 0.0196089 0.0458896 1 0.0297712 0.00898026 0.0621389 0.0447581 0.0106718 0.0627141 0.033467 0.0505808 0.0180276 0.0202699 0.0506359 0.0287363 0.00870015 0.0160779 0.0405263 0.0427392 0.0390186 0.0652684 0.00921286 0.00638966 0.0271587 0.0411883 0.0465323 0.0492963 0.0100081 0.0465679 0.0199707 0.999996 0.0124878 0.0137398 0.0138248 0.018364 0.0280094 0.0230459 0.0123926 1 0.095288 0.0408589 0.0357941 0.0272159 0.0306695 0.0257686 0.0190863 0.243334 0.0172794 0.0329303 0.0193874 0.0293614 0.0129109 0.00916659 0.031739 0.0227814 0.0306411 0.123294 0.00459921 0.030002 0.0426572 0.0153933 0.0469588 0.0465697 0.0101386 0.0161856 0.025243 0.0155112 0.00642154 0.0119004 0.0199743 0.0288032 0.0231015 0.0173894 0.00932756 0.175619 0.00894477 0.0652128 0.0372769 0.0307017 0.0412295 0.0203676 0.0579732 0.116735 0.0347305 0.0165704 0.111849 0.0219965 1 0.0584476 0.00854053 0.00825486 0.0218631 0.0318253 0.0573413 0.999996 0.157588 0.0336929 0.028292 0.0210512 0.0190858 0.0722853 0.999994 0.514917 0.0169776 0.035831 0.0639731 0.0126311 0.0402925 1 0.0165773 1 0.0461047 0.0481972 0.0209959 0.0386116 0.0177124 0.0511369 0.0188555 0.00970079 0.013617 0.0537608 0.0301923 0.023427 0.0179592 0.0330524 0.015616 0.016994 0.0166644 0.0186356 0.0315116 0.0402594 0.0131277 0.0122127 0.0104649 0.0108979 0.036733 0.0291716 0.0150245 0.00943264 0.00950972 0.0424422 0.0859178 0.0418395 0.0167002 0.999999 0.0198681 0.0330771 0.0680634 0.0529931 0.00835354 0.0477936 0.014442 0.0781683 0.043391 0.0483861 0.0217031 0.0211658 0.0547325 0.0499756 0.0133035 0.0256126 0.0262021 0.0552128 0.0103551 1 0.0452833 0.0380331 0.00782464 0.045848 0.0179373 0.0196903 0.0156293 0.0468406 0.0137604 0.0364443 0.0228908 0.0363801 0.0256711 0.0165404 0.0197995 0.0500886 0.994852 0.0255203 0.0540184 0.0242309 0.0132664 0.0437712 0.0304596 0.0225389 0.0606638 0.0913242 0.0884783 0.0308054 0.0231378 0.0357062 0.0333104 0.00794361 0.0268719 0.0128689 0.033893 0.0172748 0.0222075 0.0451843 0.0115442 0.0259417 0.0484511 0.0533058 1 0.99984 0.0448743 0.0392808 0.0276339 0.0330423 0.0209164 0.00877107 0.0604591 0.0114822 0.0296704 0.0583432 0.021406 0.0369065 0.0188844 0.0483912 0.0743292 0.0107152 0.0085198 0.015521 0.0858478 0.033084 0.0243763 0.0468459 0.0324385 0.0981063 0.0382281 0.0132108 0.0232671 0.0507523 0.0223105 0.0462619 0.0336842 0.0153497 0.0210946 0.229139 0.0456272 0.998833 0.0536224 0.0274795 0.0478755 0.0464541 0.0272682 0.0111419 0.0444132 0.0261325 0.00506052 0.0268504 0.999971 0.109883 0.0507902 0.0193446 0.0257625 0.00177969 0.0259788 0.030603 0.0155737 0.0344177 0.0321395 0.0300991 0.0432262 0.0341175 0.0296726 0.0571996 0.0416144 0.0121457 0.0157805 0.0259796 0.061057 0.0340259 0.0420284 0.0188522 0.013156 0.0434 0.0758217 0.0759891 0.0389836 0.0457095 0.0389039 0.999979 0.0446419 0.0128654 0.0187793 0.0527139 0.040888 0.0126127 0.0191201 0.0268841 0.0173225 0.0178557 0.0708236 0.0288488 0.0164435 0.00554778 0.0375375 0.0417805 0.0246356 0.021088 0.024156 0.010433 0.0239216 0.045795 0.00931446 0.00689718 0.0334451 0.0531646 0.0238572 0.0448173 0.0178175 0.0116022 0.0353016 0.0708094 0.0259874 0.0100807 0.0129926 0.0212926 0.0480748 0.0366094 0.0473636 0.0326061 0.0170995 0.0476294 0.0148882 0.0154729 0.0337188 0.0213485 0.0107447 0.0589921 0.0363116 0.209004 0.00980877 0.0179595 0.0478695 0.0340427 0.0400769 0.05472 0.0153938 0.0173362 0.0568759 0.0387907 0.0294818 0.0573139 0.00403383 0.0391902 0.0249377 0.0439846 0.0127874 0.011808 0.0088267 0.0209253 0.0194199 0.0383848 1 0.0114619 0.0348785 0.016626 0.00758679 0.122429 0.999997 0.106925 0.0581608 0.0366861 0.0387611 0.0560226 0.00474576 0.0509119 0.0366529 0.0061559 1 0.194262 0.019791 0.021554 0.0275348 0.0083165 0.999877 0.0284113 0.0497029 0.026655 0.0258313 0.0545526 0.027028 0.0394307 0.0187721 0.0104038 0.0433992 0.0176358 0.0508919 1 0.0526796 0.0128229 0.0575821 0.0205623 0.0273264 0.0495374 0.075854 0.0335206 0.104239 0.0560928 0.0192703 0.109588 0.0498933 0.0112437 0.0506278 0.0471881 0.0391313 0.0163547 0.0431427 0.0255064 0.00606874 0.0268656 0.0269018 0.0392752 0.0159115 0.0332497 0.0589618 0.0379382 0.0205992 0.0615638 0.0740298 0.0455711 0.0260227 0.0088577 0.0431936 0.99517 0.999979 0.0175984 0.033457 0.0183102 0.0312364 0.0312881 0.00792534 0.0190869 0.0359686 0.0455283 0.0397716 0.00244991 0.00914251 0.00797056 0.0240338 0.0509043 0.0920625 0.00940724 0.0244756 0.0105103 0.0576356 0.0134922 1 0.0214914 0.0175829 0.0139458 0.00916638 0.0412064 1 0.046212 0.035435 0.0540107 0.0292609 0.0428125 0.0330696 0.0141894 0.058285 0.0152991 0.0156767 0.0460792 0.024137 0.00978788 0.0153383 0.0223756 0.0122108 0.0361057 0.0150493 0.0426114 0.0318776 0.0156324 0.00852491 0.0146075 0.0243924 0.0084979 0.0317213 0.0123705 0.0304963 0.0169385 0.928905 0.0275802 1 0.0252705 0.999822 0.026873 0.0316239 0.0762609 0.0238622 0.0111847 0.0188174 0.00743933 0.0343024 0.0410511 0.00838114 0.036372 0.0195851 0.0478809 0.0412205 0.169426 0.0550574 0.0357079 0.00950407 0.0499385 0.0606533 0.0513083 0.0777656 0.0322689 0.0186906 0.0284419 0.0472476 0.0155028 0.0306434 0.0514696 0.0507748 0.0183071 0.0723168 0.0427871 0.0127465 0.0551562 0.0487583 0.0607204 0.0116276 0.0228356 0.0407192 0.0423948 0.0492841 0.0197028 0.0400256 0.00639749 0.0541814 0.0429819 0.0163249 0.00826731 0.0310759 0.0346518 0.0705363 0.0269995 0.117866 0.0351231 0.0555023 0.0440124 0.026881 0.0102591 0.0634834 0.022861 0.0469868 0.0506398 0.0476022 0.0322118 0.0474083 0.0162073 0.0493277 0.110577 0.0555335 0.0364182 0.034197 0.0225235 0.0455548 0.0319235 0.0416299 0.0274861 0.0210477 0.0745405 0.0384668 0.0419179 0.00861535 0.032871 0.0368668 0.0664979 0.0281548 0.0400192 0.0348806 0.0194946 0.075791 0.141093 0.0159439 0.0337093 0.0504738 0.0661628 0.00911487 0.0304542 0.0335569 0.0213124 0.0286828 0.0378576 0.0183459 0.0234904 0.0549089 0.999975 0.011617 0.290773 0.0479663 0.0491417 0.0449778 0.00867251 0.0360871 0.018804 0.0198793 0.0786003 0.0325797 0.0574 0.0154603 0.0405246 0.0446903 0.0988605 0.0332089 0.0601787 0.0549899 0.0564291 0.0111182 0.00535405 0.040683 0.0670531 0.00813358 0.044279 0.010769 0.0318081 0.00588935 0.03667 0.00270512 0.0361212 0.0160464 0.0453836 0.0357821 0.060254 0.020958 0.0172344 0.0448053 0.050459 0.025268 0.0517505 0.0419903 0.0984758 0.00758903 0.0147385 0.0148301 0.0372137 0.112421 0.0174279 0.0419503 0.0396075 0.0923379 0.0321717 0.0795629 0.0167644 0.0503046 0.0503475 0.0392099 0.0127643 0.0234478 0.0642396 0.0508685 0.0166756 0.0640424 0.0220464 0.0115466 0.0226614 0.0216317 0.0388745 0.0122681 0.0426595 0.0328125 0.0371326 0.0502629 0.0346741 0.0324766 0.0336614 0.0429928 0.0222245 0.0365303 0.0165527 0.0550186 0.0132278 0.0831912 0.00363578 0.996411 0.0484359 0.0141171 0.0419043 0.0200463 0.0327253 0.0372014 0.0159528 0.220129 0.0384418 0.0296772 0.0272779 0.0460639 0.01738 0.0154924 0.0175202 0.0362411 0.0200862 0.117372 0.0237156 0.0458993 0.0260811 0.0547683 0.0102649 0.00803194 0.0105952 0.0216323 0.042488 1 0.0394565 0.0224214 0.0407764 0.0370207 0.0297284 0.999647 0.00765126 0.0215629 0.0452577 0.0153552 0.0105063 0.00825093 0.0162523 0.0199397 0.0109485 0.051568 0.0122915 0.05286 0.0962522 0.0247636 0.0196666 0.0152436 0.0383565 1 0.022257 0.0268469 0.0374917 0.00295753 0.0421499 0.955253 0.0458933 0.0293134 0.0443226 0.030749 0.0310917 0.0112786 0.0396346 0.01252 0.037172 0.0312821 0.0390137 0.0450755 0.0265413 0.00958529 0.0421185 0.0529028 0.0199175 0.0384802 0.0452994 0.0477618 0.0244261 0.0104514 0.0152863 0.00669988 0.0224591 0.0196171 0.0867797 0.0182957 0.0202279 0.00542942 0.0400912 0.0182113 0.0353703 1 0.0441997 0.0132713 0.0486399 0.0430499 0.036259 0.0502208 0.0390096 0.0365729 0.0127453 0.0258996 0.0243068 0.0112151 0.0161148 0.995464 0.0320539 0.0129573 0.00784475 0.0265712 0.0279452 0.0603109 0.0265066 0.0189166 0.0342213 0.01307 0.00774272 0.0176561 0.010569 0.0339174 0.0109454 0.0522075 0.0256342 0.200527 0.0219663 0.0498275 0.0133497 0.048403 0.0154142 0.0148107 0.0119075 0.0465375 0.00905203 0.0322898 0.0167705 0.0156572 1 0.0137513 0.0111772 0.110424 0.0381739 0.0322526 0.0262612 0.0167341 0.0164801 0.0118547 0.0391564 0.0537401 0.0151223 0.0168699 0.0484037 0.0476385 0.0282579 0.0264578 0.00571442 0.0509407 0.00722509 0.0296362 0.0132368 0.012253 0.0635513 0.00411754 0.00841607 0.0062922 0.0434864 0.0372667 0.013194 0.0453976 0.0364807 0.0296751 0.0517599 0.0488563 0.0134322 0.0598823 0.0252328 0.0269556 0.0327398 1 0.0155257 0.0353623 0.0540092 0.0526329 0.0171932 0.0197329 0.0125472 0.0289513 0.0381569 0.0612742 0.0401977 0.0450729 0.0620815 0.0460146 0.0473495 0.0589324 0.0489066 0.0475463 0.052181 0.103518 0.0425347 0.0370405 0.147696 0.0843412 0.048658 0.042737 0.046029 0.00564002 0.0344207 0.0284837 0.0292788 0.0674762 0.0269406 0.0585828 0.0303721 0.0468226 0.0190992 0.027051 0.0561503 0.0560512 0.00973383 0.0469829 0.142822 0.0228539 0.0416804 0.0364919 0.0425005 0.0201634 0.0233404 0.0226187 0.02275 0.0318756 0.046913 0.0364262 0.0111687 0.024796 0.0205924 0.0469579 0.0633447 0.00886249 0.033494 0.0188752 0.0337595 0.0311662 0.00856231 0.04796 0.00966967 0.0114252 0.0444451 0.167742 0.21015 0.0230321 0.0254884 0.0299323 0.0425 0.0101718 0.0117803 0.0455595 0.0478951 0.0225994 0.0655443 0.0162379 0.066049 0.0192328 0.0412262 0.010418 0.0398288 0.0133534 0.0236397 0.00699533 0.0169108 0.0372488 0.0359817 0.023977 0.0345731 0.0390933 0.0164131 0.00623629 0.0578631 0.187029 0.0116665 0.0381058 0.0459076 0.0601725 0.0428932 0.00953054 0.0511325 0.0252438 0.04898 0.0440157 0.0415525 0.0580521 0.0616389 0.0291619 0.0124243 0.0437234 0.0411082 0.170741 0.0344069 0.0128959 0.0456192 0.0229022 0.0502728 0.0421877 0.0498972 0.0739054 0.0504665 0.0119109 0.0490142 0.0164924 0.0259067 0.0241524 0.00278281 0.0344319 0.0733232 0.019499 1 0.0213822 0.0420328 0.0173783 0.0385486 0.0319358 0.0538726 0.0454529 0.0817776 0.0102187 0.0433888 0.135564 0.00731835 0.0232383 0.0444937 0.0102598 0.0509944 0.0137937 0.0329728 0.0200024 0.0189583 0.0123676 0.0474762 0.999948 0.0479906 0.0137931 0.0106597 0.0165117 0.0277793 1 0.0518367 0.0194722 0.0432032 0.0352767 0.0311994 0.0405876 0.050452 0.0420022 0.0324531 0.0282847 0.0282388 0.0981591 0.00504818 0.0172533 0.0417174 0.0270493 0.0116982 0.0161589 0.0163652 0.0533863 0.0531128 0.0338801 0.0514984 0.0195115 0.0559927 0.0120889 0.012804 0.0730916 0.0398227 0.0273295 0.0306939 0.0410611 0.0425774 0.0574562 0.0277213 0.0113181 0.0315319 0.0200487 0.0453738 0.0168224 0.011574 0.0152409 0.036899 0.0173915 0.00843086 1 0.00937747 0.0624323 0.0171918 0.0411838 0.0527132 0.0164119 0.0290725 0.00556454 0.0414948 0.0250923 0.0499756 0.111473 0.00720887 0.0146495 0.0362185 1 0.0142072 0.0588713 0.036661 0.0439866 0.0236677 0.0718291 0.081263 0.0508171 0.0463548 0.0164245 0.0160651 0.0420999 0.0416006 0.0380373 0.0873996 0.00822865 0.0209211 0.0180133 0.0485808 0.0270668 0.013453 0.0509466 0.0104212 0.0124421 0.0558655 0.031313 0.0445641 0.00487491 0.0211222 0.0167761 0.00691648 0.0395912 0.0255713 0.0452301 0.0182094 1 0.056023 0.0422325 0.0451402 0.0648943 0.0228823 0.0192957 0.0473896 1 0.0530327 0.154869 0.0111387 0.0252981 0.0257484 0.0350848 0.0236056 0.034221 0.0113575 0.0208607 0.0290212 0.058139 0.0301831 0.0591595 0.0179287 0.0394403 0.0204065 0.0276471 0.0342533 0.999826 0.103486 0.0223027 1 0.0108863 0.0147152 0.0268124 0.0326562 0.0552065 0.00548916 0.0399169 0.0166374 0.0170467 0.0430487 0.0215636 0.00548268 0.0347374 0.0396509 0.0615877 0.0429446 0.0317778 0.0447058 0.0145045 0.0389138 0.0511323 0.0230538 1 0.0128333 0.0154086 0.017764 0.0782471 0.00866008 0.0102887 0.0639602 0.0636201 0.0490553 0.0213059 0.0302039 0.0693788 0.0261481 0.0324255 0.0270577 0.0234791 0.0518276 0.0370375 0.0688034 0.0111693 0.0467001 0.00744029 0.0359203 0.0301603 0.033131 0.00896318 0.0348186 1 0.999997 1 0.99961 0.00816104 0.0421064 0.00698498 0.0639387 0.0100475 0.0111746 0.0775852 0.00949309 0.00575338 0.0404441 0.0433647 0.0154084 0.0601387 1 0.0446236 0.00797499 0.00944182 0.0412326 0.0569054 0.0294433 0.0101507 0.102706 0.0358167 0.999999 0.0478576 0.0927264 0.0231861 0.04053 0.523088 0.0114878 0.0423315 0.0446522 0.0219873 0.00608753 0.0551539 0.0251489 0.049018 0.0403506 1 0.0281361 0.0484075 0.00811519 0.0287279 0.0131071 0.0257393 0.0350667 0.0403227 0.0334591 0.0183484 0.0446579 0.0194782 0.0215438 0.034408 0.0267732 0.00858578 0.00691466 0.00592102 0.0273468 0.0505747 0.051208 0.00635544 0.0129319 0.0336557 0.0487932 0.0316952 0.0347285 0.0425258 0.0394258 0.0101465 0.0288055 0.0158601 0.148932 0.0738563 0.0244113 0.0350016 0.0216365 0.0171099 0.0590718 0.0186241 0.0337224 0.0120542 0.0273947 0.0394809 0.00670777 1 0.028511 0.0201135 0.0224808 0.0479469 0.0311491 0.0490502 0.0533238 0.0176142 0.0473343 0.0470115 0.0203257 0.0204428 0.0260647 1 0.0315453 0.0245382 0.0319363 0.0174684 0.0236331 1 0.0387839 0.0392098 0.0530263 0.0404819 0.0318943 0.0351922 0.0405546 0.0981422 0.0340837 0.0372578 0.0438818 0.018805 0.0100286 0.0499657 0.052616 0.04057 0.0532149 0.0653801 0.0454808 0.0504742 0.042362 0.0464587 0.0419188 0.0555759 0.0871743 0.04619 0.0420517 0.0422759 0.0234709 0.0236656 0.0225238 0.0442617 0.0317461 0.0284867 0.0162355 0.0464685 0.0400534 0.0444247 0.0354292 0.0489401 0.032699 0.0316123 0.0368467 0.0640832 0.0532743 0.217792 0.038131 0.0243168 0.07144 0.0796227 0.0404153 0.0404965 0.035567 0.0956682 0.027907 0.078786 0.0271667 0.0920365 0.00893243 0.0481429 0.0138363 0.00604891 0.00696987 0.031947 1 0.0212984 0.0233378 0.0276561 0.00556085 0.0198997 0.0267132 0.046133 0.996106 1 0.00840181 0.037512 0.00575868 0.057131 0.0299277 0.0078357 0.031505 0.0159254 0.00419478 0.0477919 0.0222475 0.0914325 0.0120398 0.00911034 0.999188 0.0393942 0.0393265 0.0608628 0.0302307 0.0469436 0.0231816 0.0406167 0.030842 0.00807776 0.044947 0.0337635 0.0934662 0.0283247 0.0488184 0.0325827 0.0173632 0.974568 0.0132385 0.0555114 0.0647299 0.0681177 0.0161173 0.191037 0.0322085 0.0385268 0.0203046 0.00584951 0.0149774 0.0260092 0.0336738 0.0174822 0.058421 0.0225387 0.0179772 0.0561525 0.0211629 0.0264453 0.0630186 0.00415656 0.99896 0.0541769 0.0241015 0.0360511 0.013026 0.00705583 0.0137466 0.0110881 0.993871 0.00496418 0.0123421 0.0109542 1 0.04781 0.00566493 0.0186455 0.0509905 0.0335674 0.922173 1 0.0399855 0.0152387 0.0494645 0.0192774 0.0125209 0.987715 0.0251926 0.0179919 0.0115042 0.0465668 0.0256587 0.0396192 0.0295616 0.0485837 0.0171007 0.0403231 0.0361932 0.0061059 0.00852376 0.0805938 0.0316113 0.0227504 0.988945 0.0201418 0.00279318 0.132045 0.00389396 0.0483143 0.0429679 0.0212346 0.0256572 0.0294911 0.0243642 0.00895249 0.0231307 0.00428515 0.0230274 0.016169 0.00606013 0.0329294 0.0144433 0.0183052 0.0300359 0.0216139 0.0125256 0.0327316 0.0134973 0.0120975 0.0409819 0.0432525 0.0353719 0.0541658 0.0125217 0.0105565 0.0348467 0.0132345 0.00872478 0.0297197 0.023452 0.0101143 0.0110098 0.0263726 0.0114628 0.0661702 0.0408808 0.059599 0.00451097 0.0246418 0.116456 0.0543206 0.0105088 0.0302794 0.0429349 0.00680122 0.0477984 0.0310944 0.014569 0.0508031 0.0373126 0.00918785 0.0344846 0.0217057 0.0141535 0.0260761 0.0176478 0.0153186 0.0203692 0.0200246 0.0532611 0.0443592 0.0284022 0.0936322 0.0282252 0.0158656 0.0157992 0.0149372 0.0262125 0.0153269 0.287185 0.032228 0.00631365 0.030367 0.0267989 0.0132335 0.012064 0.0318721 0.0342234 0.0530395 0.0379532 0.0585157 0.0194935 0.0199631 0.0347767 0.0249044 0.940044 0.313369 0.0193778 0.0246474 0.0415011 0.0169041 0.00762752 0.0600096 0.0152147 0.0328959 0.0143426 0.0882984 0.00694571 0.00728506 0.00747928 1 0.0509088 0.0613553 0.00310504 0.0540329 0.0260533 0.0406037 0.00916971 0.100589 0.0368052 0.999964 0.017199 0.0521739 0.0397578 0.0233813 0.0292095 0.0316458 0.00797278 0.999999 0.0242095 0.0180561 0.00930591 0.0510431 0.0198644 0.0555572 0.0380184 0.0206921 0.0476359 0.0500627 0.0655698 0.0354068 0.036409 0.0363033 0.0259672 0.0295264 0.0134471 0.0137065 0.00837175 0.039153 0.0210247 0.999998 0.0169416 0.0498475 0.0193309 0.021388 0.030051 0.0588465 0.0507976 0.0324615 0.0505389 0.0254095 0.0162776 0.0333938 0.0465892 0.0449498 0.298322 0.00974924 0.0508134 0.0575003 0.0363145 0.033243 0.0122379 0.0114398 0.0251553 0.057639 0.0666544 0.0169057 0.0133266 0.0537174 0.0402105 0.0425379 0.0287687 0.0451521 0.0200347 0.0611718 0.0310327 0.0110895 0.0472528 0.0189816 0.0278932 0.0213228 0.0183685 0.0518832 0.0294609 0.0175144 0.0163567 0.0372855 0.0176389 0.028165 0.0483834 0.0412731 0.0771552 0.0482943 0.0236959 0.0884691 0.043781 0.0451017 0.0543634 0.0652989 1 0.0422559 0.0192899 0.0756579 0.0518563 0.31474 0.0430351 0.0355456 0.0239176 0.0472681 0.0445363 0.0227404 0.0162945 0.0426181 0.0734807 0.0637994 0.0334005 0.011405 0.0611909 0.043711 0.0148358 0.0447062 0.0159459 0.0563999 0.0421767 0.0270831 0.0250305 0.042188 1 0.0209608 0.0179138 0.0356552 0.0252053 0.0539004 0.050781 0.0273459 0.0795488 0.0521743 0.026121 0.0466394 0.0489669 0.0124234 0.0248516 0.0208775 0.0329146 0.0340908 1 0.0387111 0.0227603 0.75273 0.0134623 0.0358106 0.74017 0.0090349 0.0168785 0.851489 0.050733 0.0238898 0.0657887 0.0279951 0.0162337 0.0452566 0.0194815 0.0554436 0.0289729 0.0167433 0.0347319 0.00579334 0.0540007 0.0231301 0.0113248 0.0186788 0.0101508 0.0220987 0.0620326 0.0106242 0.0278729 0.0386156 0.0342341 0.0455451 0.00940048 0.440473 0.044552 0.0172527 0.0164699 0.0279302 0.0196358 0.039759 0.029456 0.0167925 0.186164 0.0601969 0.0399876 0.0196192 0.0676688 0.018693 0.0152739 0.0403211 0.0454041 0.0242678 0.0134133 0.999933 0.999999 0.00722206 0.0299626 0.132848 0.014927 0.00829707 0.0281463 0.0470736 0.0516486 0.0109673 0.0314007 0.0122288 0.999717 0.155903 0.0314594 0.0275081 0.0406419 0.017341 0.0513685 0.047584 0.0194996 0.029668 0.0231066 0.0191364 0.0258179 0.0205738 0.0202001 0.0258652 0.0509492 0.0452515 0.0714265 0.0282451 0.00925865 0.101156 0.029261 0.0468041 0.0115042 0.10023 0.0874812 0.0171803 0.0338961 0.0283885 0.0244402 0.0210716 0.966201 0.0667205 0.0450678 0.036269 0.0395596 0.0225113 0.0317927 0.034573 0.0133352 0.0151224 0.0153404 0.0280319 0.0287022 0.0272133 0.0259317 0.0194967 0.0528972 0.0212212 0.0382507 0.0482109 0.038212 0.0742144 0.0863389 0.0275241 0.0431891 0.0311002 0.0203953 0.024885 0.0293038 0.0213855 0.0306718 0.0236415 0.0213354 0.0160127 0.078955 0.290559 0.05012 0.0404826 0.0269225 0.0177075 0.036639 0.0197591 0.0189959 0.0333653 0.0439028 0.0149332 0.0617362 0.0544955 0.047702 0.0270137 0.0393534 0.0974174 0.060137 0.0489101 0.0372733 0.0733041 0.0759861 0.0786098 0.0367632 0.0628837 0.0141817 0.0222611 0.031876 0.0162101 0.0254157 0.0523339 0.0319521 0.0377456 0.0605185 0.0443609 0.0256589 0.0452855 0.0262374 0.0339003 0.0459198 0.028661 0.0690378 0.0306196 0.032305 0.999888 0.0657629 0.0170236 1 0.0599481 0.00892188 0.0429492 0.00505596 0.0379719 0.0343823 0.0752183 0.992998 0.0623404 0.0454381 0.0443507 0.0560948 0.0466081 0.034625 0.0437332 0.0427067 0.0254436 0.0550327 0.0351236 0.02067 0.02535 0.0566444 0.0408178 0.0342245 0.0208104 0.0177305 0.026541 0.0412209 0.0365307 0.0155389 0.0105098 0.0538483 0.0193049 0.0123808 0.0147456 0.0463829 0.052505 0.0259975 0.0241583 0.0155269 0.048291 0.0138547 0.0122691 0.0396614 0.0120161 0.0511189 0.0388912 0.0344898 0.0053387 0.0258635 0.0487414 0.0370232 0.0443862 0.0333573 0.0391182 0.0274898 0.966331 0.0204887 0.0469598 0.0521186 0.0448062 1 0.0495257 0.0133837 1 0.0197491 0.00881788 1 0.0296609 0.0505532 0.0123754 0.0714116 0.0267998 0.0400378 0.999989 0.0389829 0.0353064 0.0520468 0.0273004 0.0143045 0.0744345 0.0202402 0.0280813 0.0210405 0.023163 0.0146618 0.0211334 0.0262029 1 0.00947785 0.0293456 0.015652 0.0200989 0.0329634 0.0963833 0.0377387 0.0311192 0.0193185 0.0111108 0.0489693 0.00860086 0.063626 0.00937857 0.015203 0.0412954 0.0378192 0.024008 0.0300472 0.0467811 0.0572142 0.0835517 0.0477261 0.0481812 0.00938711 0.040045 0.0321277 0.0466178 0.0428501 0.0259267 0.0430801 0.0255316 0.0179983 0.0507189 0.0372899 0.0247338 0.0150058 0.0234845 0.027163 0.0256875 0.0440501 0.0494265 0.0191888 0.0152277 0.012761 0.0304659 0.0219395 0.045618 0.0169103 0.0187533 0.024738 0.0418702 1 0.017463 0.008055 0.0166435 0.0182205 0.0129386 0.0212489 0.00241638 0.0832591 0.0157174 1 0.00970294 0.029083 0.0218861 0.0419351 0.0144936 0.0105469 0.0576343 0.021232 0.0298986 0.00552832 0.04173 0.0180536 0.0527348 0.0648742 0.0386556 0.0179608 0.0249497 0.0331284 0.0137023 0.0383609 0.0415425 0.0154093 0.0234197 0.0725126 0.0338773 0.0195262 0.0519617 0.0334428 0.0323705 0.00601143 0.0278256 0.0435849 0.0223962 0.0205783 0.0323195 0.0521635 0.0168598 0.0207603 0.0426023 0.00513105 0.0184994 0.0220264 0.0210885 0.0214991 0.00707524 0.0284338 0.0242897 0.0244844 0.0177349 0.0151922 0.0209352 0.0245052 0.018934 0.145078 0.0345051 0.043484 0.0765865 0.0970712 0.0174979 0.115037 0.0203911 0.0135197 0.0371681 0.03286 0.0206409 0.0543079 0.00381335 0.0108621 0.0247634 0.0456153 0.0360081 0.0281208 0.0262151 0.0254302 0.0226793 0.0118048 1 0.0150027 0.0142261 0.00880876 0.0421205 0.00674382 0.0347313 0.0180762 0.0285371 0.0366479 0.104588 0.0435068 0.0272537 0.0109953 0.0259601 0.0341579 0.0406166 0.0260114 0.00816077 0.0117306 0.0454336 0.049263 0.0183015 0.0152558 0.0162664 0.0347225 0.0204804 0.03666 0.0310371 0.0359919 0.0365753 0.00930869 1 0.0264075 0.0291492 0.0525654 0.0122355 0.0211915 1 0.0203309 0.0128909 0.00742807 0.0285729 0.00351773 0.0616251 0.0128729 0.00982689 0.055699 0.0199482 0.00378365 0.0189041 0.999963 0.0124414 0.992039 0.0490753 0.792279 0.0669962 0.0597944 0.0269653 0.0176774 0.0383099 0.0487726 0.99662 0.00527391 0.0291638 0.0261963 0.0135469 0.0344012 0.00496032 0.0315247 0.0200325 0.0122925 0.0471613 0.0413854 0.0382067 0.103092 0.040019 0.00666298 0.012701 0.0195251 0.0439574 0.0312074 0.0511222 0.0587011 0.0295899 0.0327462 0.0176292 0.0209657 0.997211 0.0141199 0.108523 0.0480737 0.0276826 0.0523696 0.0374308 0.048584 0.0338155 0.0184765 0.0309765 0.045745 0.0239051 0.0328036 0.0116521 0.0166341 0.0135637 0.0256567 0.0112122 0.0275653 0.00956868 0.00914606 0.0124462 0.0302777 0.0163898 0.0339673 1 0.0245266 0.0490419 0.0121379 1 0.0227857 0.0157037 0.024162 0.116692 0.0391847 0.0328989 0.030825 0.0555842 0.0720678 0.0494231 0.0632637 0.0509026 0.0300168 0.0468775 0.0432208 0.0144976 0.00644554 0.0510071 0.0165505 0.013824 0.0130863 0.0378732 0.0158145 0.0342069 0.0501436 0.0190921 0.0445376 0.0853621 0.0473663 0.0377158 0.0174778 0.132984 0.0437908 0.0660623 0.0560988 0.0632063 0.0465073 0.021712 0.0219945 0.0426031 0.0330858 0.0358816 0.0110457 0.00987113 0.0211633 0.0238718 0.0324107 0.0541599 0.999951 0.0236478 0.0359452 0.0296845 0.0369816 0.0393928 0.0256349 0.0399203 0.0186354 0.0232004 1 0.00886703 0.064374 0.0550656 0.00891148 0.0255794 0.0221838 0.123792 0.0277408 0.0195728 0.00468097 0.0609721 0.999665 0.0307044 0.037975 0.0127614 0.0251994 0.0490558 0.0157474 0.0213681 0.00865007 0.0170628 0.0215648 0.0495539 0.0596736 0.0418797 0.030257 0.0202197 0.0103047 0.0489662 1 0.0188178 0.0427235 0.0192099 0.0901215 0.0253357 0.0150336 0.0254292 0.0193717 0.00833367 0.0306309 0.0182673 0.0381131 0.999771 0.0128656 0.015884 0.0477193 0.0559502 0.00828808 0.00769343 0.0614866 0.0237605 0.0208752 0.0268714 1 0.0173936 0.0384445 0.0449788 0.0253552 0.0170167 0.139163 0.0253566 1 0.0188205 0.0130421 0.0138698 0.0457954 0.0140871 0.0460788 0.0170438 0.0170748 0.0180101 0.0325633 0.0146336 0.0134223 0.00960976 0.0126062 0.0557113 0.0240709 0.528988 0.999959 0.0192908 0.0192804 0.050298 0.0116719 0.00878195 0.0588448 1 0.0273441 0.0234805 0.035633 0.0507817 0.0223788 0.0186817 0.171734 0.0598733 0.0112185 0.104819 0.00903754 1 0.00702128 0.037962 0.0182744 0.0451175 0.00793081 0.0403904 0.0154408 0.0256394 0.0240796 0.0157604 0.0349922 0.0403469 0.0556155 0.0379838 0.0309748 0.0152902 0.0288675 0.0578762 0.0166091 0.0357426 0.012611 0.076031 0.0747592 0.0220778 0.0288481 0.101387 0.0465307 0.0136097 0.0304653 0.0218393 0.00914311 0.999996 0.0850447 0.0164249 0.0141095 0.0476415 0.00849033 0.0183259 0.044931 0.0509553 0.0518679 0.0499881 0.0148008 0.0354687 0.975274 0.00678788 0.0453109 0.0711344 0.0157199 0.015669 0.0364676 0.0532791 0.0141723 0.0276235 0.0408466 0.0220795 0.0447195 0.0256947 0.0122797 0.999908 0.0505781 0.0224777 1 0.0295867 0.0500114 0.0447746 0.0586555 0.0066235 0.0298245 0.999977 0.0312112 0.0203588 0.0533127 0.0266543 0.014474 0.0364054 0.105893 0.0288504 0.02099 0.0569253 0.0130989 0.0335472 0.015427 0.022956 0.0576396 0.0144593 0.0160048 0.0173546 0.0145223 0.0252961 0.054333 0.330329 0.025266 0.00614656 0.0248315 0.0082413 0.0327623 0.0265663 0.0482374 0.0361829 0.0759846 0.0136175 0.0498869 0.0195776 0.00554432 0.0797336 0.0143215 0.0247152 0.0151404 0.0226695 0.00688517 0.0350545 0.0295959 0.00901251 0.037933 0.959006 0.0121295 0.0410835 0.0561679 0.0115972 0.0543603 0.017986 0.00972375 0.0223105 0.0192921 0.0152305 0.0232152 0.0188829 0.0225435 0.00942542 0.0100029 1 0.956152 1 0.0172777 0.103854 0.0528458 0.090973 0.0316806 0.0158717 0.0512441 0.0142267 0.0165872 0.0301669 0.0361828 0.0412073 0.0149299 0.0105548 0.058997 0.0640332 0.0342418 0.055431 0.0234155 0.0266849 0.0109076 0.0171241 0.0259586 0.0783997 0.0370956 0.0370531 0.0387673 0.0168203 0.0421087 0.0118067 0.99942 0.0265825 0.0198721 0.0357178 0.116036 0.041371 0.0345061 0.00897517 0.0133516 0.0088156 0.0911734 0.048424 0.041801 0.0621091 0.0354964 0.01557 0.0233286 0.0460259 0.00747626 0.0256021 0.0343586 0.0204041 0.037299 0.0149014 0.0548706 0.0483766 0.0229147 0.0211567 0.0448424 1 0.0119893 0.0226786 0.026274 0.00743851 0.0383971 0.0254154 0.044903 0.0128406 0.0199916 0.0422182 0.0365718 0.0105552 0.0282788 0.0273733 0.999216 0.0255223 0.0146374 0.0423337 0.0399569 0.0278999 0.999913 0.0418066 0.0122749 0.0216825 0.0111165 0.999812 0.999591 0.0737417 0.0417819 0.046484 0.0128121 0.0550558 0.00503875 0.129009 0.0432598 0.0341618 0.0417683 0.986824 0.0466523 0.0300189 0.0416856 0.0271139 0.0246487 0.0452333 0.0151585 0.0364063 0.0181232 0.0225861 0.99996 0.0314093 0.0264249 0.038163 0.0355628 0.00979976 0.0234393 0.0100515 0.0124632 0.0356236 0.0258693 0.0575883 0.0322198 0.0168364 0.0193686 0.0740974 0.0137435 0.0390018 0.0116414 0.0517359 0.999999 0.0659787 0.0440728 0.0211855 0.0226943 0.0391129 0.110442 0.0197867 0.0436182 0.0124656 0.00704806 0.0484209 0.168909 0.076945 0.0520068 0.0422508 0.0339381 0.0429719 0.999888 0.0272133 0.0509937 0.0414127 0.0257084 0.0997235 0.0497426 0.0416507 0.0212714 0.0407558 0.021754 0.999412 0.0467393 0.0192146 0.0441146 0.0152067 0.0186626 0.0336939 0.0491434 0.0377208 0.0387838 0.0101008 0.0290545 0.0572447 0.999999 0.0174329 0.0138555 0.0177222 0.0630132 0.0862168 0.0396909 0.0400179 0.0393372 1 1 0.0244792 0.0523414 0.0134914 0.0822872 0.017879 0.998707 0.051347 0.0190991 0.0384119 0.0217573 0.0227552 1 0.0415236 0.0635226 0.017822 0.0369153 0.0297434 0.0358596 0.0113839 0.0325774 0.0570939 0.0274578 0.0309803 0.0116009 0.02677 0.00987487 0.0505863 0.0211727 0.0145893 0.00968773 0.0334785 1 0.0315568 0.0239559 0.0157974 0.0287098 0.0906008 0.036101 0.0421229 0.0207478 0.0625252 0.0100818 0.0196804 0.0271891 0.0302709 0.0202862 0.0166348 0.0204361 0.00155245 0.0341949 0.0271364 0.0292617 0.0291916 0.0463331 0.00444468 0.100981 0.0210346 0.050869 0.0455243 0.0107759 0.0302418 0.0437994 0.121961 0.0309655 0.050416 0.0286235 0.0600719 0.0801901 0.0176045 1 0.0477901 0.0362447 0.0492441 0.0211855 0.104094 0.0173678 0.0139152 0.0973332 0.0309994 0.0982968 0.0541778 0.0415487 0.0753972 0.0153122 0.020251 0.286872 0.0385657 0.0409801 0.0143396 0.0468016 0.059448 0.0305018 0.0146967 0.0456121 0.00934804 0.0224378 0.0156961 0.0199731 0.0194145 1 0.0311169 0.0195486 0.0692307 0.0230792 0.0222219 0.0156541 0.042909 0.015715 0.0201214 0.00969414 0.107206 1 0.0315517 0.0442238 0.999387 0.0688084 0.0362654 0.0448093 0.042666 0.0268862 0.0193637 0.0168614 0.0147776 0.00887492 0.0267048 0.0303015 0.0447387 0.0155927 0.0322991 0.00695445 0.0127399 0.0280484 0.0130737 0.0387488 0.0204427 0.0377732 0.0161521 0.0236198 0.00302417 0.0526516 0.0946398 0.0106595 0.0484629 0.0113076 0.00813615 0.0295839 0.0389409 0.0435089 0.0572843 0.0626506 0.0256041 0.0178829 0.044732 0.0334384 0.0593476 0.0443031 0.017665 0.0649964 0.0293217 0.999988 0.0485839 0.0324 0.0457736 0.0324544 0.0236852 0.0283772 0.0128692 0.0115792 0.0334936 0.0304839 0.0201009 0.052261 0.0490393 0.0201477 0.0401919 0.0825831 0.055276 0.328233 0.0211625 0.0174606 0.0213731 0.0545801 0.0187024 0.0402407 0.0141663 0.0231036 1 0.00720267 0.0310727 0.00923881 0.0841423 0.0778179 0.0104333 0.0348996 0.0345809 0.0144615 0.0254417 0.0119226 1 0.0458352 0.0171571 0.0308191 0.0430766 0.0139695 0.0136543 0.0407401 0.0117803 0.999954 0.00911054 0.0473088 0.0575929 0.0132366 0.018944 0.058762 0.0481 0.0171299 0.0571386 0.0475907 0.0723327 0.157464 0.0367238 0.0231906 0.0333289 0.0280565 0.0140443 0.038462 0.0311745 0.0135842 0.0504435 0.048858 0.0500775 0.0294965 0.0384552 0.0565218 0.027261 0.0607621 0.0158401 0.0203106 0.990546 0.0213597 0.0297563 0.0492046 0.0195433 0.0147829 0.0317378 0.018965 0.0371367 1 0.0368762 0.0487721 0.0457973 0.00577856 0.0123446 0.00598651 0.0588749 0.0589076 0.0520464 0.0226401 0.0266782 0.0333164 0.03856 0.0146346 0.0446965 0.0398539 0.00366312 0.0132549 0.0577382 0.0394723 0.0434257 0.0285634 0.013336 0.0295898 0.0670175 0.0572617 0.0290994 0.0606999 0.00863418 0.0388913 0.0176335 0.0576938 0.0312548 0.0181584 0.0106833 0.0567985 0.0376782 0.0144242 0.0501618 0.0687193 0.0425823 0.0336614 0.0461919 0.99884 0.0302828 0.0406044 0.0655864 0.0356301 0.038842 0.018592 0.0167706 0.00913847 0.0368406 0.0115857 0.0465601 0.0152065 0.0115153 0.0497019 0.0848245 0.0461103 0.0375645 0.125316 0.0927189 0.0643371 0.0338044 0.0439399 0.0193647 0.0268883 0.0234709 0.01379 0.0513092 0.0679244 0.085093 0.0283161 0.0581822 0.0304194 0.0156211 0.00878644 0.0339525 0.0484033 0.007094 0.0586698 0.00931202 0.025032 0.0410183 0.0321213 0.0727439 0.0166644 0.999988 0.00198681 0.0289925 0.0167 0.0472307 0.0248445 0.0298372 0.0201087 0.0404014 0.0194269 0.0392123 0.0263045 0.0208583 0.0697792 0.050181 0.0078079 0.0243846 0.0234599 0.051131 0.122405 0.0169465 0.0196153 0.0426811 0.0188865 0.0333711 0.0263689 0.0372176 0.0439102 0.0191305 0.022006 0.00436257 0.0111002 0.0491947 0.0416902 0.077976 0.0180791 0.0386257 1 0.0117272 0.0339858 0.0386928 0.0282992 0.0403263 0.138234 0.0533644 0.019096 0.0248405 0.0215783 0.162185 0.0196555 0.0245167 0.0063857 0.0355985 0.00781424 0.0306856 0.0209491 0.0184956 0.00797714 0.00510668 0.0156199 0.0319429 0.00816881 0.0485018 0.0802966 0.0183755 0.00456654 0.0139173 0.0293008 0.0415757 0.0540203 0.00483367 0.0305901 0.0321867 0.0189124 0.0359489 0.0237614 0.0480268 0.0137381 0.0299241 0.0142961 0.0105368 0.0547707 0.0401479 0.0124067 0.00820725 0.0373331 0.05026 0.0278101 0.0130964 0.012377 0.0104548 0.0640726 0.0156487 0.0146046 0.0289261 0.0725927 0.015909 0.0312757 0.0220573 0.0241985 0.0151207 0.0527196 0.0252238 0.0203366 0.0211418 0.048333 0.0486531 0.0665959 0.0556079 0.0540967 0.080027 0.0372051 0.0409837 0.0208938 0.0609834 0.0452254 0.0166468 0.0571347 0.0190794 0.0188299 0.0416801 0.0269077 0.0670028 0.0454527 0.0256824 0.0443435 0.0491669 0.0495227 0.0539915 0.0452771 0.0396024 0.0202705 0.0922183 0.0646335 0.0474611 0.027798 0.0194519 0.047963 1 0.0306174 0.0486412 0.0266385 0.0923618 0.0309522 0.0653467 0.02432 0.0391403 0.0252354 0.0174786 0.0836771 0.0589374 0.0461493 0.0285336 0.0377516 0.0141885 0.025995 0.0223379 0.0295881 0.0333844 0.0352281 0.0299263 0.0365074 0.0531881 0.0221328 0.010295 0.0312448 0.0614633 0.0375388 0.0521828 0.057309 0.0128756 0.00600826 0.0629353 0.121622 0.0580153 0.0454168 0.027324 0.00957945 0.0451022 0.0496536 0.0437564 0.0215198 0.0477383 0.00941914 0.0358744 0.0202195 0.00952646 0.0228429 0.0236465 0.0307244 0.0258927 1 0.023584 0.0455359 0.0208769 0.0545953 0.00414329 0.0701852 0.0697223 0.0152538 0.0513055 0.00576891 0.030158 0.0278217 0.0822446 0.0375914 0.0433973 0.0108298 0.0249274 0.0312551 0.0412243 0.0702106 0.0635012 0.0547156 0.0297604 0.00677912 0.0249942 0.0474232 0.0235529 0.0294554 0.00796197 0.0231799 0.0399691 0.108985 0.0277539 0.0268586 0.0351112 0.0156549 0.0563824 0.0060348 0.0113599 0.0147062 0.0450235 0.0444658 0.0588636 0.0459474 0.0382323 0.0807442 0.0419383 0.0408043 0.0419116 0.0538822 0.092 0.0177389 0.030529 0.0211498 0.0389934 0.0207198 0.0282118 0.012479 0.0831011 1 0.0293301 0.0112771 0.00524686 0.0356656 0.0255594 0.0234716 0.0241547 1 0.00845743 0.0389108 0.0249464 0.0546538 0.0141857 0.0869475 0.0903607 0.00590905 0.0384534 0.0381024 0.0158877 0.0372372 0.0550714 0.0578453 0.0336905 0.999948 0.0189981 0.0347169 0.0249912 0.0339144 0.999994 0.0191688 0.0425989 0.0294226 0.0158287 0.0263607 0.0477034 0.0144362 0.022165 0.041482 0.014957 0.0134584 0.999997 0.0392249 0.0368516 0.999441 0.0448938 0.989799 0.0212656 0.00615949 0.0336104 0.999989 0.0402877 0.23463 0.0411886 1 0.0136897 0.0132095 0.0139267 0.0206224 0.0298318 0.0165223 0.120355 0.0498628 0.0132678 0.013723 0.0124576 0.123249 0.0119452 0.0134087 0.0108924 0.0218032 0.33035 0.01273 0.0890293 0.0383544 0.0536056 0.0279825 0.00612583 0.0450694 0.00941056 0.0487485 0.0388383 0.00629988 0.0508374 0.0104538 0.0102629 0.0303112 0.0411666 0.0185491 0.0123409 0.018189 0.0354573 0.0313996 0.0335811 0.047629 0.0635565 0.0564131 0.0052618 0.0182342 0.0358036 0.0447952 0.0140474 0.0120169 0.00452726 0.00333908 0.0238369 0.0247556 0.0157859 0.0221318 0.993371 1 0.0149912 0.0406261 0.0195256 0.0462087 0.0506527 0.0852743 0.0307728 0.0294196 0.0143474 0.0144832 0.0507331 0.0472703 0.0238703 0.0437968 0.022014 0.00634141 0.0353785 0.00992436 0.0240802 0.0158829 0.0419373 0.0094372 0.0435118 0.054634 1 0.0584887 0.010322 0.0134478 0.0117251 0.0138768 0.0394445 0.0357592 0.0387142 0.0692088 0.022786 0.0178567 0.049888 0.999923 0.0488242 0.00557884 0.04208 0.0465635 0.0134012 0.0231654 0.0319148 0.0254632 0.0246976 0.00759154 0.0136465 0.0118944 0.259165 0.0340224 0.010538 0.01948 0.00983609 0.039502 0.0153916 1 0.0102775 0.0222327 0.0205711 0.00940876 0.0168326 0.0160395 0.0196324 0.0115035 0.0159418 0.0433076 0.261939 0.00803901 0.0345777 0.0330739 0.998063 0.0602481 0.00927065 0.021125 0.0200523 0.0301809 0.0460228 0.0365485 0.0483999 0.0391866 0.0470925 0.0332031 0.0709269 0.0494349 0.0208907 0.0226252 0.0158756 0.0226775 0.999417 0.0187333 0.0148705 0.0131937 0.084286 0.0140637 0.0181763 0.0255175 0.0936535 0.0433232 0.0332684 0.994243 0.00560461 0.0317684 0.0254429 0.0484037 0.0458765 0.0271197 0.0352667 0.0355207 0.0133095 0.104117 0.0439493 0.00501439 0.014781 0.0378833 0.0285832 0.0159996 0.0133363 0.0114954 0.997427 0.03775 0.01764 0.0168048 0.102082 0.0093718 0.0443584 0.0380418 0.0184938 0.051986 0.0200528 0.0119133 0.0100128 0.0397663 0.0653426 0.0122688 0.00869025 0.0181898 0.0111653 0.0875346 1 0.096284 0.0630642 0.0300556 0.0225993 0.0116047 0.0282594 0.0167044 0.0111183 0.034768 0.0125135 0.0127916 0.0121117 0.0198504 0.0135878 0.0312995 0.0225611 0.0324011 0.0974612 1 0.0146377 0.100657 0.0502485 0.0379395 0.0289998 0.992942 0.0182608 0.0348012 0.0101461 0.0442848 0.011109 0.014805 0.0113782 0.0397186 0.0418573 1 0.107573 0.0492405 0.0402257 0.0264812 0.0342374 0.0454025 0.0228501 0.0118311 0.0127442 0.0221456 0.0149703 0.0171258 0.0399374 0.00752514 0.00211417 0.0281765 0.0337336 0.0436427 0.0488362 0.0211881 0.0500913 0.0372859 0.0806134 0.0696196 0.0327113 0.0123735 0.0133019 0.999996 0.00987021 0.0455597 0.990315 0.054971 0.0300236 0.0268839 0.0588312 0.0207322 0.0893089 0.0825519 0.0282224 0.049832 0.0178021 0.0513661 0.0253451 0.025908 0.0583152 0.0315847 0.014162 0.0595173 0.0131008 0.00825223 0.0129083 0.0218904 0.0227338 0.0431864 0.02988 0.0416674 0.0842873 0.0276821 0.0141138 0.0487076 0.0435898 0.132985 0.0669002 0.0370542 0.105955 0.981287 0.0239372 0.0223103 0.0178645 0.0395801 0.0205301 0.0195728 0.00901728 0.0484968 0.0406237 0.0322756 0.011055 0.0973986 0.0108745 0.0197918 1 0.028657 0.0103472 0.0466828 0.0402276 0.015853 0.00510881 0.0305148 0.0251493 0.0439248 0.0346915 0.0158711 0.0875107 0.0151275 0.0335189 0.0147608 0.0270214 0.0377093 0.00999725 0.044911 0.0175485 0.0837551 1 0.0298932 0.0502555 0.0200944 0.0374254 0.0410584 0.00710213 0.0151291 0.0118848 0.0114243 0.997364 0.0325589 0.0409306 0.0251596 0.00788896 0.0561022 0.0412644 0.0247173 0.0200529 0.0616319 0.0559253 0.0419697 0.0182877 0.103701 1 0.0438232 0.0105283 0.00955734 0.023142 0.0253796 0.0616135 0.034946 0.0240149 0.0170827 0.0547393 0.0271214 1 0.0452362 0.00923352 0.00836038 0.00522016 0.0171116 0.0524868 1 0.0362737 0.00764305 0.0497029 0.00953949 0.0555802 0.0497163 0.0431627 0.0344951 0.0359083 0.0191822 0.00797363 0.0131798 0.00868728 0.0248362 0.0904804 0.0140365 0.041405 0.0185612 0.0113657 0.999946 0.0547645 0.115863 0.0134679 0.0415793 0.0984805 0.00528469 0.0340968 0.0436547 0.0342334 0.0429942 0.0111713 0.0320344 0.0643573 0.0329713 0.0636689 0.05668 0.0441173 0.0361697 0.0183019 0.0318059 0.101071 0.0160415 0.02175 0.035489 0.0152353 0.0204539 0.0308886 0.0517887 0.0381283 0.0317799 0.0389409 0.027504 0.0463921 0.0636523 0.00994081 0.999874 0.0167917 0.0272874 0.0137661 0.0188654 0.0426735 0.0507157 0.0121975 0.0470539 0.104305 0.0850413 0.0639103 0.0459622 0.0295653 0.0377498 0.0384213 0.0735267 0.06839 0.0132662 0.0215403 0.0213523 0.999988 0.0216208 0.0113771 0.0281248 0.0355784 0.0213208 0.0255249 0.0114544 0.0211202 0.00942275 0.0424392 0.00708125 0.00831918 0.0112018 0.0450501 0.00540158 0.0131373 0.0102553 0.0179779 0.0520228 0.0235578 0.018632 0.993555 0.0185496 0.013119 0.028526 0.0695459 0.0161406 1 0.0289643 0.0300943 0.0456173 0.0218597 0.0139272 0.0241806 0.926893 0.0403271 0.0326229 0.0468572 0.0203005 0.0337686 0.0176735 0.0441915 0.031289 0.0468685 0.0247745 0.0373281 0.0354405 0.0770841 0.0150505 0.0389984 0.0154666 0.0401818 0.0237025 0.018885 0.0261796 0.252713 0.0529018 0.0465376 0.026137 0.0118047 0.0541196 0.0659622 0.0447024 0.0265963 0.0346029 0.0381809 0.0327017 0.0502939 0.0221965 0.0269924 1 0.0314748 0.0237471 0.0127825 0.0170383 0.0137649 0.0470443 0.0291576 0.0413057 0.0652473 0.0145734 0.0421095 0.0318217 0.0486419 0.0521405 0.0487916 0.193391 0.0624009 0.00357197 0.0393734 0.0406225 0.0256508 0.0261439 0.038998 0.0457554 0.0164322 0.0656502 0.0482718 0.0505933 0.0394155 0.0494219 0.0544603 0.0545571 0.0591263 0.0332283 1 0.0154196 0.0431129 0.022068 0.0238841 0.0121894 0.0916363 0.017852 0.0393196 0.0259887 0.0330594 0.0196496 0.0309001 0.0266071 0.121571 0.0176895 0.0140331 0.059745 0.0233918 0.0442814 0.0215686 0.0158237 0.0187517 0.0497157 0.0574704 0.0125086 0.042029 0.0609139 0.0259435 0.0258802 0.054585 0.0240075 0.100024 0.0164717 0.0490642 0.0400901 0.0463616 0.0399403 0.055607 0.0433817 0.065587 0.0563717 0.0628763 0.0493513 0.036425 0.0278642 0.117995 0.0410928 0.0187858 0.0209915 0.0588513 0.025479 0.0437675 0.0360784 0.0269726 0.0468239 0.0221326 0.049804 0.0472085 0.0356505 0.00937718 0.0361752 0.0182163 0.0479916 0.015639 0.014975 0.0230608 0.132494 0.0197153 0.0711054 0.0169215 0.0215417 0.0217156 0.0265695 0.0138426 0.0365899 0.0204308 0.0331545 0.0944441 0.0475207 0.0491121 0.0326434 0.035372 0.0177235 0.00814308 0.0448107 0.0552781 0.0293431 0.0629461 0.0171385 0.999936 1 0.0138723 0.00551666 0.997622 0.0212069 0.999992 0.0512255 0.0127864 0.0217902 0.0180957 0.00638487 0.0175439 0.0983628 0.014229 0.0355309 0.0400138 0.0532679 0.0132193 0.0408075 0.013038 0.0330458 0.0277282 0.00787715 0.0356827 0.0529237 0.00663527 0.0238984 0.0312484 0.0273414 0.0199811 0.011203 0.0287239 0.0547751 0.0256908 0.0389495 0.0455276 0.00816473 0.0306537 0.0237607 0.0117874 1 0.966834 0.00169307 0.0484859 0.0447854 0.0154245 0.0412261 0.0150218 0.0419233 0.998137 0.0512836 0.0259683 0.0113606 1 0.0308106 0.0350833 0.0437032 0.0214771 0.0328651 0.00539995 0.0323937 0.0345276 0.00571778 0.0241138 0.046193 0.0368789 0.999952 0.045405 0.0456861 0.0418999 0.0141086 0.0343134 0.0419641 0.0414995 0.00945002 0.0471662 1 0.040862 0.0297501 0.00876904 0.144897 0.0210439 0.00306623 0.0225353 0.043093 0.0136623 0.0192244 0.10427 0.0115719 0.034351 0.0243932 0.0249934 0.0245725 0.0195011 0.0361732 0.0148602 0.0424384 0.0223643 0.014235 0.0162599 0.0136528 0.0280944 0.085311 0.0635658 0.0434309 0.0436039 0.0199788 0.0516617 0.0272512 0.0158489 0.0222736 0.0397819 0.0247532 0.0577356 0.0179463 0.0233404 0.0320686 0.0578711 0.051707 0.0329596 0.0362794 0.0111848 0.0330085 0.0238127 0.0225912 1 0.0232762 0.0353669 0.0359298 0.0234019 1 1 0.0571389 0.159787 0.0142855 0.0449205 0.00673097 0.0722119 0.0336419 0.0585371 0.0390745 0.021407 0.0283341 0.0309594 0.0331908 0.0438732 0.0175842 0.0431208 0.0493637 1 0.0158952 0.0157371 0.0226524 0.0234713 0.0404068 0.99917 0.0184037 0.01012 0.0440297 0.999999 0.999777 0.12112 0.993477 0.0465332 0.0155892 0.0189409 0.0312176 0.0187829 0.0312985 0.0143101 0.0474323 0.0273857 0.0138172 0.00693202 0.011481 0.00816853 0.0537915 0.999998 0.0161618 0.0372937 0.975043 0.0256706 0.0353998 0.0207085 0.040318 0.0248134 1 0.035837 0.0391593 0.0148624 0.0497117 0.0319264 0.0402975 0.00927373 0.0418391 0.0356997 0.0404329 0.00208393 0.00929175 0.0198018 0.0972047 0.0320393 0.0339755 0.0155015 0.0164307 0.0553791 0.0526717 0.0251488 0.0491057 0.021117 0.998998 0.0406123 0.0041983 0.0310814 0.0126778 0.0242428 0.0154778 0.0354459 0.0192879 0.0219845 0.0119445 0.0319829 1 0.018225 0.0384239 0.00864939 0.0196758 0.0803149 0.0151798 0.055744 0.0650842 0.0266187 0.0399456 0.0502 0.0298365 0.0319966 0.00682034 0.00625087 0.0785704 0.0169362 0.00755615 0.0374697 0.0590606 0.0205674 0.0206835 0.0151313 0.0521389 0.0174352 0.0294566 0.0345889 0.0261636 0.0246273 0.0976476 0.0243964 0.0158465 1 0.0512506 0.0414766 0.00907504 0.017255 0.047258 0.0433676 0.0179304 0.999991 0.0248495 0.0254511 0.0189759 0.00874351 0.999992 0.0141237 0.0246353 0.0335505 0.0102234 0.0290581 0.0412036 0.014599 0.0515366 0.0180707 0.0434544 0.03324 0.0102351 0.0177051 0.0462085 0.0210996 0.016351 0.0170024 0.0209413 0.042781 0.0260306 0.0321918 0.064443 0.0693906 0.0331875 0.0130894 0.0224605 0.0274743 0.0312618 0.0199529 1 0.0250581 0.0108564 0.0435031 1 0.0521176 0.999996 0.011629 0.0596358 0.0295516 0.0333616 0.00993315 0.0787305 0.0565764 0.0359747 0.0964622 0.0374016 0.0234501 0.0284143 0.00839747 0.0485438 0.0166928 0.0235506 0.0663416 0.015238 0.00865335 0.0186041 0.0522393 0.0602849 0.0225687 0.0497678 0.0208022 0.0268593 0.0220165 0.0234033 0.136154 0.0259328 0.181398 0.0534333 0.0488316 0.136636 0.0212987 0.055082 0.0792387 0.0496277 0.0270828 0.0424248 0.0121345 0.0315175 0.0136699 0.0440194 0.0119639 0.0740127 0.0121388 0.020715 0.00952809 0.0396369 0.0391563 0.0388153 0.0149096 0.0828674 0.0183893 0.0127881 0.046655 0.0121473 0.0099729 0.0215184 0.0544861 0.0476244 0.0544004 0.0309471 0.035769 0.985534 0.0216521 0.0165455 0.012966 0.014142 0.0473097 0.00817688 0.0154472 0.0311301 0.0397665 0.0380963 0.0184076 0.0211547 0.0353792 0.059419 0.0106084 0.103157 0.0122814 0.114089 0.0457085 0.0314032 0.0158098 0.018526 0.0380884 0.0229968 0.0252746 0.0783684 0.0128719 0.0128536 0.0433452 0.0756872 0.00656358 0.0150609 0.00550569 0.0475855 0.0385964 0.0536841 0.00930655 0.0577142 0.0784192 0.0113179 0.0512225 0.0343334 1 0.047134 0.0327188 0.0180342 0.0116679 0.013488 0.0903346 0.0425768 0.0431202 0.0345768 0.0103111 0.0308228 0.022692 0.0122485 0.0351576 0.0762407 0.0435651 0.017341 0.0295551 0.0127241 0.0274603 0.0388457 0.0170142 0.0114844 0.0408421 0.0443732 1 0.0523989 0.0626488 1 0.0310423 0.999982 0.026854 0.0477742 0.0183296 0.0270809 0.0322484 0.0165159 0.0348174 0.00875651 0.0536237 0.011324 0.00881413 0.051945 0.0331148 0.0207468 0.0371151 1 0.0409098 0.0296827 0.0346967 0.0109515 0.00535668 0.0931288 0.267937 0.069702 0.00934312 0.0750224 0.0255132 0.0524817 0.0302636 0.0291294 0.035944 0.0492565 0.015436 0.0104654 0.0482278 0.0489052 0.0153178 0.0494682 0.999378 0.0475142 0.0566093 0.0183976 0.0166425 0.0336211 0.0228187 0.0112444 0.0223862 0.0175886 0.0217226 0.00640696 0.0375074 0.0107517 0.013856 0.0132648 0.012687 0.00678581 0.121988 0.0494284 0.048241 0.00695195 0.00995441 0.0114709 0.022824 0.0175997 0.008529 0.0363558 0.0329039 0.0263123 0.0180138 0.0186785 0.0531737 0.0122817 0.0134714 0.00115357 0.0391714 0.0261178 0.0408145 0.0136667 0.0105447 0.0144356 0.0220236 0.0327146 0.0210255 0.0262125 0.0266286 0.0450462 0.00999021 0.0190652 0.0151597 0.0285429 0.0485286 0.0348146 0.0109628 0.0356441 0.0108788 0.0314262 0.0212426 0.0167952 0.0352971 0.074439 0.0108878 0.0266579 0.0619921 0.0131406 0.0231814 0.0595132 0.997915 0.999922 0.0188752 0.0111045 0.0174678 0.019391 0.0397241 0.0102217 0.0117316 0.0253526 0.029541 0.00828027 0.0400377 0.0539449 0.0421205 0.00546292 0.0502624 0.0982527 0.0741229 0.0386119 0.0108631 1 0.0582324 0.0164176 0.00758451 0.0444773 0.0462469 0.0179919 0.0538399 0.0264644 0.0180033 0.124074 0.0270104 0.0369374 0.0296761 0.0179727 0.0285912 0.0345939 0.0412288 0.0242618 0.999992 0.0193513 0.0188087 0.011366 0.0380572 0.019524 0.999842 0.0460339 0.0452527 0.00709599 0.0438449 0.064037 0.0126214 0.067702 0.0104287 0.0315821 0.161767 0.0265771 0.0204605 0.99989 0.017955 0.0682021 0.0298282 0.0317478 0.999996 0.999906 0.0240649 0.015273 0.0705603 1 0.0114764 0.0215573 0.0285548 0.0394845 0.0343378 0.0461624 0.0343305 0.0431942 0.0086459 0.998498 0.0285554 0.0367963 0.0104318 0.0290082 0.0178264 0.0686487 0.016118 0.0261633 0.067268 0.393694 0.0895441 0.0384146 0.0101591 0.0124899 0.00991676 0.00411667 0.0512444 0.0186502 0.014566 0.0152073 0.0424354 0.0226758 0.0108842 0.0106619 0.0267909 0.0126989 0.0331543 0.0253957 0.00376906 0.0187166 0.0122394 0.0145118 0.0119317 0.0193543 0.0214889 0.0170467 0.0218384 0.0163821 0.0124975 0.00642726 0.0555446 0.0175779 0.999602 0.0174368 0.97014 0.0485802 0.0191804 0.0281849 0.0344832 0.0102642 0.0245547 0.0242696 0.0417053 0.0131022 0.0362586 0.0283184 0.0200991 0.030012 0.0339376 0.0259316 0.0304734 0.036988 0.0537211 0.0554992 0.0400674 0.0160246 0.0184284 0.0378616 0.043918 0.0155664 0.00958203 0.0337643 0.0199916 0.016163 0.0389934 0.0154742 0.0475523 0.0322556 0.151197 0.0526062 0.0158331 0.028851 0.0133094 0.0242856 0.0259335 0.0392954 0.999617 0.0163637 0.0210015 0.0153788 0.0378905 0.0815903 0.0521991 0.208506 0.0481749 0.0355083 0.0821505 0.106695 0.0176613 0.0352476 0.00953653 0.0104091 0.999737 0.0218413 0.037902 0.0164498 0.0411754 0.0490565 0.997239 0.0504649 0.0479129 0.0339613 0.0235317 0.999964 0.0587696 0.0303007 0.0477862 0.0412213 0.0744027 0.995235 0.0437902 0.0317649 0.0334919 0.037417 0.0109019 0.0244942 0.0424257 0.0312105 0.00796664 0.0540762 0.0304478 0.0691115 0.0367336 0.0383367 0.0149161 0.0324076 0.00808657 0.0250814 0.0338034 0.0141313 0.0395925 0.0129083 0.0138691 0.0494924 0.0187155 0.0391361 0.0228076 0.0401937 0.0818677 0.0134053 0.0297616 0.0278021 0.00977099 0.0390985 0.014313 0.0416685 0.0538412 0.017105 0.041454 0.0516206 0.029462 0.0152606 0.0308813 0.029379 0.0249575 0.0265 0.019246 0.0331814 0.0347367 0.0433234 0.04891 0.028134 0.0472355 0.061159 0.0419846 0.0253223 0.0215728 0.0540189 0.0459289 0.0145116 0.022305 0.0401936 0.011467 0.0278161 0.048597 0.0305464 0.0206751 0.0133669 0.0595198 0.0405057 0.0374495 0.0456512 0.999784 0.0270312 0.0497966 0.0955159 0.00918812 0.0555618 0.0234277 0.0434147 0.0177474 0.999887 0.0219539 0.136245 0.0179749 0.0403762 0.0258457 0.0396828 0.0230211 0.0448724 0.0309723 0.0408018 0.0443163 0.0429998 0.0464909 0.0422748 0.0227705 0.0551722 0.0534057 0.0364676 0.157968 0.0876273 0.0300026 0.0183969 0.0527944 0.050228 0.0244521 0.0157246 0.0255273 0.0128859 0.0296103 0.0582057 0.0260432 0.012388 0.122007 0.0153583 0.0187401 0.0867322 0.0265411 0.995449 0.0730091 0.04475 0.00569893 0.00882692 0.0748058 0.0173244 0.0146714 0.0270252 0.0234191 0.999998 0.0171696 0.0237629 0.00238745 0.0450196 0.0444577 0.00867065 0.0348957 1 0.00924659 0.0271694 0.00846542 0.0132356 0.672133 0.0156569 0.0482745 0.12541 0.00895932 0.00986689 0.0476695 0.0840712 0.063461 0.996844 0.055961 0.0129626 0.0150944 0.0257845 0.0229263 0.0792586 0.0288125 0.0673912 0.0763095 0.0135028 0.048449 0.0331403 0.0505923 0.0287253 0.0251004 0.0255256 0.03369 0.0233362 0.0235145 0.0443972 0.0289373 0.0393565 0.0177311 0.0421429 0.0232046 0.0435038 0.03969 0.0656181 0.0620159 0.0410601 0.0265026 0.0283936 0.0313666 0.155329 0.0450431 0.0364435 0.0554005 0.0354436 0.0465715 0.0475695 0.0431314 0.0376166 0.0350597 0.0345241 0.0308697 0.0609684 0.0426648 0.272169 0.0531702 0.0444627 0.0505927 0.0729548 0.0587551 0.042801 0.0373898 0.0421546 0.0485066 0.0535775 0.0406538 0.0414992 0.0432838 0.07623 0.0465555 0.0389874 0.0473958 0.052593 0.0384995 0.0387794 0.0396522 0.0461886 0.0483452 0.0544752 0.0971472 0.0523329 0.0386689 0.0629469 0.104592 0.0491945 0.0424788 0.0552219 0.0518486 0.031897 0.0425166 0.0425763 0.0395363 0.0487603 0.0489486 0.0488424 0.13908 0.0518649 0.0412199 0.0455384 0.0365019 0.0608516 0.072958 0.0226999 0.0537822 0.0464746 0.046599 0.53571 0.054362 0.0496786 0.0373672 0.039804 0.0454635 0.0375503 0.0137004 0.0541312 0.999991 0.0318204 0.0346461 0.00909475 0.0170868 0.00878461 0.00828777 0.037198 0.0288536 0.0404681 0.0661641 0.00632606 0.0472399 0.0117634 0.0328134 0.0428384 0.0474574 0.979435 0.0192445 0.00406935 0.0353506 0.0408864 0.0220797 0.0118767 0.0144126 0.0205352 0.0311478 0.0325867 0.010653 0.00684621 0.0129356 0.0060212 0.132018 0.0548912 0.962937 1 0.0249642 0.0315014 0.0485381 0.0171696 0.00970014 0.00846701 0.0246998 1 0.0161163 0.0102943 0.0551977 1 0.0441823 0.0240716 0.0202899 0.0248031 0.0167707 0.0347679 0.0226737 0.0428977 0.0306458 0.0285237 0.0121013 0.0140298 0.00805944 0.00968833 0.0363102 0.0158083 0.0354534 0.0213535 0.0226404 0.0376389 0.0194706 0.0273319 0.0357168 0.0460229 0.00640372 0.0408092 0.0294027 0.0136863 0.0256566 0.0314402 0.0120502 0.0303304 0.0123943 0.0291208 0.942585 0.0136213 0.00640221 0.0944448 0.0109883 0.00610579 0.0628398 0.0310402 0.0281763 0.0188953 0.0347456 0.0132745 0.016623 0.0610278 0.0203364 0.0182094 0.031555 0.0378719 0.038223 0.0368768 0.0154093 0.042917 0.0376921 0.0374677 0.0416649 0.0394017 0.0227929 0.0329797 0.0202768 0.00230411 0.0365501 0.0446408 0.0403423 0.0155337 0.0113774 0.01517 0.0416498 0.0457743 0.0407357 0.0183097 0.0422829 0.133852 0.0598668 0.0169899 0.0428988 0.044091 0.035805 0.224167 0.0520469 0.0783679 0.0528132 0.0338077 0.0306588 0.0288421 0.0456808 0.0206895 0.0727608 0.063128 0.0189884 0.045878 0.0571443 0.0235235 0.0394692 0.0203823 0.00639732 0.0229619 0.0514533 0.0133388 0.999945 0.0222767 0.0436245 0.0313956 0.025736 0.0235358 0.0398444 0.0392337 0.0322827 0.0582445 0.112794 0.0441354 0.0502169 0.0471674 0.049307 0.0314578 0.0292222 0.0113111 0.0385158 0.0125258 0.04774 0.0119282 0.0230459 0.0124694 0.0150339 0.0318841 0.0387421 0.014681 0.00255553 0.992078 0.076079 0.0278118 0.0190815 0.0234797 0.999788 0.0533502 0.0138372 0.0422859 0.0301713 0.0184305 0.042093 0.0246434 0.0494381 0.0378519 0.0199068 0.0409883 0.0389681 0.0248631 0.008048 0.0510319 0.0391261 0.0395041 0.0125644 0.0115746 0.0269103 0.0115924 0.0166948 0.0114377 0.033788 0.0269395 0.0423054 0.0211873 0.028055 0.0367101 0.00255798 0.00871715 0.048945 0.999994 0.0881462 0.0120265 0.0301274 1 0.0119353 0.0209776 0.0154373 0.0366009 1 0.0148012 0.0912436 0.0474155 0.0903885 1 0.0127794 0.0274598 0.00906296 0.0342337 0.0562466 0.00776287 0.0246274 0.824697 0.0127033 0.0204997 0.0450549 0.0242194 0.0457009 0.0348785 0.00976062 0.0891153 0.0375111 0.0419215 0.022319 0.211472 0.0526333 0.0502401 0.0111384 0.0498919 0.00875687 0.0228013 0.0381357 0.0158167 0.0419038 0.0292764 0.0451836 0.00480626 0.0355762 0.020888 0.0791222 0.0260772 0.0358056 0.0433994 0.0268817 0.013618 0.0280149 0.0970457 0.013431 0.0202454 0.0294087 0.116806 0.0164394 0.0506428 0.00709165 0.0294647 0.999994 0.029934 0.0134189 0.0515588 0.0452902 0.0230581 0.0230945 0.0468629 0.0540618 0.0316498 0.0340016 0.00681523 0.0121205 1 0.0146575 0.0259054 0.0304986 0.0297038 0.00863366 0.0215744 0.0285178 0.00895524 0.0128772 0.0559052 0.00552903 0.0140951 0.0168388 0.015578 0.0347874 0.0200403 0.017986 1 0.999877 0.0208646 0.0171452 0.0413669 0.0189339 0.0433228 0.00815232 0.0571193 0.0140583 0.0362595 0.0385305 0.0322273 0.00632328 0.024729 0.0126159 0.0145339 0.0473914 0.0493119 0.0137189 0.993818 0.0146981 0.0592544 0.0222722 0.0388217 0.0515005 0.0319218 0.0208199 0.0427786 1 0.0173794 0.040701 0.0678397 0.0070922 0.0321687 0.0111607 0.0212275 0.0124074 0.0212379 0.146461 0.0911409 0.100258 0.0106698 0.234099 0.0165017 0.0309709 0.0129366 0.0171461 0.0244706 0.0334565 0.999178 0.0322956 0.0460047 0.0562798 0.00964062 0.0589408 0.0191744 0.00708091 0.0253006 0.0389119 0.0327367 0.0155017 0.0141631 0.0186572 0.0164901 0.0400678 1 0.0372596 0.00786105 0.0214039 0.0346759 0.0255608 0.00606319 0.0278023 0.999799 0.019437 1 0.0155664 0.00485217 0.00611669 0.00939919 0.0258815 0.0532081 0.0452935 0.0154133 0.0100394 0.0872877 0.999929 0.00724018 0.0506652 0.00926398 0.0284966 0.0293715 0.0304405 0.0284115 0.0501085 0.00516708 0.0306195 0.0216931 0.0322339 0.0364342 0.0357372 0.104029 0.00617469 0.0878814 0.016019 0.0463544 0.0190102 0.0183367 0.0310075 0.0366233 0.0268705 0.0385697 0.0412993 0.00835409 1 0.0217905 0.0100161 0.999999 0.999901 0.0490185 0.042169 0.0273722 0.0475538 0.0366242 0.123871 0.0305486 0.0271263 0.0504921 0.0296196 0.0298959 0.024072 0.0149385 0.00841364 0.0068605 0.0475648 1 0.121778 0.0270072 0.05094 0.02318 0.023954 0.00930944 0.022357 0.0257647 0.0129379 1 1 0.0174311 1 0.0881923 0.0331604 0.0154126 0.075688 0.00661499 0.038805 0.0396185 0.0221763 0.0114978 0.0180978 0.0539568 0.014901 0.0326289 0.0242685 0.013942 0.0129459 0.0345637 0.0107484 0.033929 0.0327172 0.0681021 0.0249958 0.015773 0.0521904 0.0346631 0.0458805 0.0483267 0.0601766 0.0187152 0.0270345 0.0125937 0.02095 0.00998141 0.0295816 0.0267213 0.0330714 0.0189885 0.0241462 0.0290867 0.0486702 0.999991 0.0285332 0.0041778 0.0305241 0.0114706 0.125359 0.0214561 1 0.0103477 0.00787297 0.0494389 0.0320321 0.00869872 1 0.0380236 0.999982 0.0252775 0.0103679 0.0272397 0.0214158 1 0.00339836 0.00965243 0.030252 0.105072 0.0334214 0.0112591 0.0416041 0.761685 0.0124116 0.0444717 0.042505 0.0317642 0.00742756 0.0376227 0.00640359 0.0189041 0.0434426 1 0.0594549 0.0278306 0.0310088 0.00862521 0.023674 0.0250942 0.003589 0.0091833 0.0378972 0.02768 0.018978 0.0577352 0.0174966 0.0498021 0.00980648 0.00150687 0.0112945 0.0132019 0.0150959 0.020493 0.0281449 0.016413 0.0160421 0.02071 0.987601 0.0170324 0.0139647 0.0128465 0.0200613 0.0197904 0.0247246 0.021371 0.0127203 0.0308748 0.0335578 0.00299575 0.0142281 0.00475671 0.104024 0.0475093 0.0157812 0.0268953 0.0307136 0.036165 0.0236922 0.0497061 0.00968149 0.00949445 0.0316909 0.059583 0.040751 0.0388308 0.0133506 0.0334779 0.0341617 0.0464402 0.0367884 0.0275095 0.0388513 0.0727766 0.0657835 0.0223817 0.019154 0.0114726 0.0476279 0.0335474 0.0320608 0.0205797 0.00872978 0.046067 0.0205144 0.0392084 0.011314 0.0120633 0.0378794 0.0373726 0.033313 0.0653292 0.0179213 0.0143937 0.0273141 0.0302373 0.0145135 0.0401015 0.0226197 0.0400734 0.00418495 0.0259336 0.0190369 0.0393819 0.0565711 0.0197123 0.0404526 0.0640773 0.0267189 0.0165283 0.0702095 0.0623731 0.0326141 0.0269728 0.0248193 0.0706317 0.0325825 0.017788 0.0470473 0.018678 0.0187625 0.0300585 0.0148747 0.0343193 0.0125532 0.00540786 0.0545436 0.0407223 0.0444397 0.0201846 0.0233662 0.0559207 0.0179608 0.0376948 0.0373032 0.0218808 0.0403633 0.0119743 0.028862 0.0168179 0.0464308 0.0139584 0.0214058 0.0427427 0.0598161 0.0521849 0.0500761 0.0193235 0.022854 0.0341828 0.333472 0.0354059 0.0259704 0.0157908 0.0488252 0.0467657 0.0336563 0.0075077 0.110574 0.00933854 0.0300403 0.08605 0.0180208 0.0281904 0.0136487 0.0270412 0.998424 0.0267052 0.0405999 0.0132346 0.00918792 0.0414114 0.00225944 0.0116881 0.0428295 0.0281675 0.0352507 0.0389427 0.0222231 0.0111194 0.0595552 0.0442923 0.0472842 1 0.0113041 0.0467194 0.0261284 0.0186019 0.978729 0.0508611 0.0346174 0.0309923 0.0174543 0.00589632 0.036238 0.0377121 0.0497441 0.0162061 0.0645455 0.00896458 0.0377552 0.0146321 0.0244737 0.0200388 0.102945 0.0532032 0.00813098 0.999803 0.0394118 0.0298724 0.0167103 0.0118212 0.0162359 0.0955605 0.0205683 0.0148846 0.0338852 0.0243766 0.0293056 0.0732244 0.0503679 0.0466123 0.0399757 0.0289992 0.0691087 0.0333482 0.0670349 0.0468172 0.0175483 0.0510939 0.0243141 0.0170168 0.0198014 0.0382349 0.0307278 0.0197671 0.0416215 0.0547668 0.00991441 0.0995408 0.0469196 0.0847359 0.0521886 0.0535566 0.0183365 0.0525826 0.0200095 0.0592599 0.0465982 0.0464362 0.0584883 0.0104895 0.0274515 0.0272244 0.0194932 0.0327336 0.0314031 0.0261345 0.0180249 0.0113257 0.051092 1 0.0168153 0.0106267 0.0273968 0.0756001 0.036511 0.055775 0.0340998 0.0348626 0.044188 0.0453176 0.104073 0.0247307 0.0501233 0.0253042 0.0373783 0.057625 0.0220905 0.0305566 0.0178934 0.0494287 0.0487153 0.0484689 0.0246385 0.0219718 0.0376494 0.0314187 0.02376 0.044496 0.0539211 0.0156446 0.025021 0.0610609 0.0152127 0.0295065 0.0425854 0.0181451 0.0257021 0.0223308 0.0178886 0.0572719 0.0553819 0.0409437 0.227762 0.0701227 0.021923 0.757468 0.0107288 0.0387464 0.048188 0.11137 0.0409866 0.0864321 0.0820237 0.0428568 0.0500392 0.0315056 0.0264886 0.0457179 0.0462679 0.04978 0.0507731 0.0359964 0.0524504 0.0440947 0.0425464 0.0391357 0.0111862 0.0386668 0.0161653 0.065578 0.0423233 0.0693185 0.0614415 0.0305602 0.00995406 0.0308638 0.00731436 0.0217546 0.0445366 0.081054 0.178199 0.0243799 0.114442 0.0354305 0.0353345 0.0112602 0.061822 0.0245185 0.0361591 0.0284521 0.0522352 0.0366437 0.122385 0.0218906 0.0509137 0.0223272 0.057236 0.0871644 0.0722754 0.011909 0.0550676 0.999999 0.0112033 0.999989 0.159943 0.0391427 0.00921638 0.0229038 0.00660951 0.0352553 0.00993297 0.055574 0.999997 0.0288316 0.24417 0.0750053 0.0365796 0.0185429 0.0304205 0.0135928 0.0120754 0.0137565 0.0203989 0.00993699 0.0414622 0.00397015 0.0655532 0.0393583 0.00349985 0.0536935 0.0293757 0.0376881 0.015552 0.0252909 0.0101724 0.0261933 0.0471229 0.0373667 0.0650048 0.0283833 0.00820419 0.00893276 0.0205135 0.0183883 0.0134793 0.120173 0.0359692 0.0361088 0.00923614 0.0554375 0.0129958 0.0445236 0.010594 0.0148482 0.0252957 0.0504204 0.0123258 0.034263 0.999958 0.0344632 0.0339068 0.0111887 0.00381044 0.0487502 0.0131662 0.0315195 0.0329556 0.0324993 0.0291118 0.0160048 0.009364 0.0520503 0.00888665 0.0870717 0.0203465 0.00900723 0.0119779 0.0190119 0.0233118 0.0269347 0.00718902 0.0271277 0.0350276 0.021145 0.0125355 0.0149601 0.0717969 0.00836838 0.00710179 0.0306989 0.0164664 0.134712 0.02155 0.027806 0.0239323 0.0455659 0.0189306 0.0649125 0.0661682 0.0396643 0.0298739 0.00894509 0.0749813 0.993474 0.0412685 0.0679942 0.0476507 0.0708723 0.0287808 0.0414183 0.0439288 0.0211196 0.158415 0.0238581 0.013246 0.0285652 0.0173915 0.00958311 0.00246347 0.0246397 0.0434774 0.130536 0.0581437 0.244638 0.0343321 0.0546271 0.0281394 0.0306457 0.0083027 0.0262637 0.999993 0.00607714 0.00781765 0.0278656 0.0172691 0.0436919 0.0218811 0.0291043 0.0678113 0.0490667 0.0572979 0.0405926 0.0155317 0.00833843 0.0495381 0.0222467 0.0330279 0.0391687 0.035468 0.0415771 0.0413088 0.0431277 0.0344647 0.0550519 0.063722 0.0807227 0.00459376 0.0328271 0.0143807 0.0515874 0.0432948 0.0106216 0.0554112 0.0628112 0.0494558 0.0448503 0.0373663 0.0100898 0.0157744 0.00737419 0.726895 0.0373722 0.0302196 0.0712695 0.0348477 0.0372363 0.0549978 0.0269838 0.0601213 0.0337854 0.0385098 0.0375101 0.0140279 0.0530017 0.0256552 0.0136054 1 1 0.0528827 0.016041 0.0486811 0.0418332 1 0.04043 0.0517597 0.0257553 0.0182972 0.0556514 0.057401 0.0496047 0.0195668 0.0919287 0.0383926 0.00305952 0.0500393 0.013875 0.0829552 0.0198288 1 0.0183697 0.0383843 0.0117655 0.023562 0.0593265 0.0530184 0.04157 0.0383417 0.0289289 0.999998 0.0479701 0.011705 0.0271071 0.030009 0.0448021 0.0327532 0.0098934 0.0132428 0.0240273 0.04244 0.0425793 0.0319926 0.00597682 0.00983977 0.0132294 0.0186744 0.0179452 0.0303881 0.00963244 0.039585 0.0369799 0.0190441 0.0365431 0.0338009 0.0352102 0.0141854 0.0583525 0.0382948 0.00612678 0.00813177 0.016668 0.0609536 1 0.0202988 0.0311855 0.0138932 0.0710556 0.047075 0.0538918 0.0114377 0.868463 0.0240785 0.0288086 0.0193658 0.0101606 0.0183054 0.0196544 0.0267532 0.0704386 0.0281626 0.0162048 0.0190458 0.019977 0.0262684 0.0171595 0.00314777 0.0233239 0.0411751 0.0455379 0.0512232 0.0477411 0.0320035 0.00849775 0.0312449 0.0280328 0.0101269 0.0332945 0.0368442 0.02594 0.0466764 0.0283371 0.0504976 0.00723164 0.0158254 0.00559629 0.0192497 0.00451199 0.0286937 0.0296497 1 0.00902487 0.0191389 0.0149719 0.0306307 1 0.0139431 0.0485699 0.0407102 0.0238167 0.0201626 0.0245319 0.0297181 0.0875822 0.0355848 0.0356591 0.0488291 0.0825616 0.0303823 0.018417 1 0.0160793 0.0225099 0.0358103 0.021706 0.106862 0.0445242 0.00823769 0.00887624 0.0237942 0.0121795 0.0447542 0.0248814 0.0420711 0.0144763 0.026422 0.021285 0.0262328 0.0145187 0.0335309 0.0148431 0.00810524 0.0764739 0.0469531 0.013333 0.037015 0.0120581 0.999938 0.0192608 0.0427844 0.00500216 0.0181334 0.0268767 0.0541359 0.0304082 0.0068869 0.0233982 0.0222283 0.999858 0.0197494 0.999998 0.0170827 0.0121393 0.991228 0.0118505 0.0176292 0.999949 0.0614852 0.076525 0.0169099 0.00600123 0.0126731 0.0211429 0.0119958 0.0255424 0.0393381 1 0.0162968 0.0347412 0.0285056 0.0104133 0.052534 0.0196573 0.060075 0.00970817 0.0206315 0.0251221 0.0218567 0.111401 0.0962257 0.0235922 0.0441448 0.0192489 0.0459331 0.0251241 0.135961 0.0118465 0.0173855 0.0474423 0.0186274 0.00689224 0.0299155 0.0210153 0.0497413 0.0815422 0.99999 0.0584154 1 0.0231307 0.0362806 0.0536069 0.0100695 0.0483706 0.0131411 0.0379457 0.0429059 0.0661491 0.0331224 0.068559 0.0472592 0.0353553 0.120356 0.0184123 0.0217695 0.0282611 0.0567909 0.0117852 0.0879542 0.027234 0.0447694 0.0184845 1 0.0336438 0.0133841 0.0287871 0.0408333 0.0363284 0.0347213 0.0914957 0.996694 0.0388881 0.0142866 0.0313126 0.0222842 0.399846 0.0269626 0.999991 0.0452731 0.0367478 0.179048 0.024108 0.0209422 0.0126841 0.0183133 0.00758715 0.0447682 0.0307392 0.0177256 0.0552173 0.0521992 0.167184 0.0363419 0.0177601 0.058562 0.014818 0.050863 0.0734213 0.0151966 0.0185807 0.0552646 0.0121296 0.0415005 0.0505984 0.02754 0.0141258 0.0168268 0.0115443 0.0290751 0.0323832 0.00779076 0.0675189 0.0111788 0.993881 0.0452652 0.0299517 0.0103412 0.0667651 0.0768289 0.0352984 0.017937 0.0166309 0.0514925 0.041071 0.0087134 0.0119469 0.0114184 0.0203666 0.0523822 0.0123278 0.0216479 1 0.0290254 0.0310092 0.0752814 0.0698151 0.00498092 0.0241731 0.0348923 0.0519306 0.0166509 0.00866681 0.0240503 0.0129936 0.0451683 0.0106104 0.0337329 0.0547685 0.043682 0.014748 0.0667131 0.0303275 0.0227028 0.00799535 0.0625072 0.0418704 0.0352982 0.0496858 0.0126428 0.0129984 0.0125685 0.0637547 0.033407 0.0201129 0.0207986 0.114556 0.0171266 0.0259302 0.0511326 0.0800319 0.0496538 0.0341007 0.024615 0.0359081 0.0214085 0.0785241 0.999997 0.0307886 0.0279098 0.00399497 0.00702925 0.0451283 0.0229133 0.0361855 0.0382446 0.0591292 0.0385449 0.083829 0.0619671 0.0373485 0.0428411 0.0176224 0.0179632 0.0329045 0.0195583 0.0665218 0.0487043 0.0183576 0.0119064 0.00950577 0.0268809 0.0355255 0.0539983 0.0568168 0.0208788 0.00394815 0.0166009 0.0297188 0.00733474 0.0454173 0.0319275 0.0209144 0.0217936 0.0332644 0.0307526 0.00756518 0.0467716 0.0469764 0.0331646 0.0260852 0.0301283 0.00791625 0.0428539 0.044722 0.0404532 0.0467636 0.0446565 0.0375788 0.0236034 0.0155343 0.0378202 0.0347414 0.0415911 0.0233452 0.0714918 0.0191748 0.0877522 0.0106508 0.0119961 0.0301029 0.0171525 0.0120453 0.0292595 0.0482662 0.0332394 0.0308329 0.98621 0.0256767 0.0110974 0.0236815 0.0105747 0.973632 0.0444757 0.0105411 0.999959 0.0385492 0.03955 0.0386616 0.0756462 1 0.0127672 0.0206898 0.0160436 0.038842 0.0237359 0.0338806 0.0352557 0.0133987 0.00645382 0.0492642 0.00877077 0.0479185 0.0142765 1 0.00757834 0.0252947 0.0248126 0.0303047 0.0164821 0.0494816 0.0527191 0.0193794 0.129119 0.0326797 0.106487 0.0134813 0.030121 0.0370766 0.026265 0.00533573 0.191825 0.0146991 0.00833391 0.0232857 0.0481551 0.0184144 0.0762289 0.0191511 0.0648965 0.133413 0.00446896 0.0119023 0.0285459 0.0491314 0.012877 0.0265962 0.0211555 0.0505181 0.0329538 0.0965952 0.019901 0.0168347 0.114919 0.960677 0.0364929 0.0178598 0.0120522 0.0144735 0.0147826 0.0693339 0.0830851 0.0138773 0.0325872 0.0174562 0.0141692 1 0.0184671 0.0238599 0.0436906 0.0232936 0.0348943 0.0250704 0.027103 0.0385244 0.0258246 0.0218128 0.0152819 0.0265978 0.00755031 0.0452889 0.0146271 0.0467884 0.993021 0.0214578 0.0446752 0.0189487 0.0172284 0.0327162 0.0527707 0.110941 0.0300364 0.0108192 0.0317771 0.0121619 0.0768983 0.0377071 0.00974548 0.057532 0.0122732 0.0424079 0.00947507 0.0283474 0.0585708 0.0314539 0.0509715 0.0446856 0.0260045 0.131777 0.0233831 0.999977 0.0617578 0.0408955 0.0182602 0.0294023 0.0442331 0.0111191 0.0954975 0.0351299 0.0114377 0.0163678 0.00745554 0.0387438 0.0175405 0.0322176 0.0196717 0.0425069 0.00635759 0.010965 0.00554555 0.0481972 0.0407691 0.0171132 0.113575 0.167523 0.0445411 0.0372047 0.0153041 0.0492312 1 0.00730336 0.0431444 0.999983 0.0505832 0.0207119 0.0164601 0.00979028 0.020648 0.0401594 0.0149304 0.0463186 0.00560822 0.0216352 0.0372081 0.0620326 0.010679 0.0469897 0.999823 0.0562558 0.048685 0.0192221 0.0144126 0.0244653 1 0.00976593 0.0304764 0.0144785 0.00478315 0.126292 0.0539084 0.0376632 0.00959954 0.0143517 0.0209263 0.0432155 0.0229149 0.0474202 0.0370935 0.0459517 0.0138831 0.0426408 0.0502819 0.0296617 0.0524716 0.0299888 0.0490856 0.00714589 0.0225167 0.0194514 0.0577599 0.048805 0.0416716 0.0192632 0.0198711 0.0193799 0.0143163 0.0202511 0.015794 0.0243795 0.0263043 0.0508225 0.0373724 0.0127177 0.0622208 0.011429 0.0258647 0.0140232 0.0200273 0.0132573 0.00785631 0.0411261 0.0733551 0.00932304 0.0159844 0.0174223 0.0155732 0.0150128 0.0105988 0.0181138 0.0274422 0.019696 0.0260384 0.0172844 0.0325401 0.0335896 0.00905245 0.0137069 0.0153582 0.0141424 0.016489 1 0.0208172 0.971993 0.0309097 0.0333082 0.00394943 0.0117566 0.0120057 0.0257651 0.0190319 0.0129973 0.0274892 0.0467159 0.0205811 0.0348563 0.0201665 0.0516086 0.0191338 0.0129819 0.0488719 0.0177102 0.0202243 1 0.0483996 0.984599 0.013247 0.00355993 0.0406424 0.0351972 0.028472 0.0324876 0.0142905 0.0130352 0.0290759 0.0431636 0.0137019 0.0942613 1 0.0427831 0.0361405 0.0279226 0.0155492 0.0366627 0.0277291 0.052194 0.0295062 0.0279618 0.0751499 0.0306636 0.0138193 0.037007 0.0135591 0.0110483 1 0.0670943 0.0433768 0.0304599 0.0339313 0.0149695 0.0639788 0.0198406 0.00989036 0.00434889 0.0162292 0.0204726 0.0441171 0.0255769 1 0.0318148 0.0179248 0.0120315 0.0181595 0.0232107 0.00844647 0.00641742 0.0297367 0.0154505 0.049203 0.0910313 0.0136815 0.999184 0.00889344 0.0334271 0.0178923 0.0305313 0.0120337 0.0312864 0.0108975 0.0535582 0.0169203 0.0503258 0.0133606 0.0118883 0.00611988 0.0357247 0.0594441 0.0119783 0.0281232 0.0135632 0.208986 0.0457089 0.0104463 0.0166577 0.0106279 0.124182 0.999791 0.0542314 0.0271141 0.0478024 0.00948234 0.0470826 0.0545757 0.0387413 0.0437419 0.044557 0.0775904 0.021382 0.0523888 0.0098847 0.0171257 0.0284164 0.0109177 0.0319327 0.0635509 1 0.0227393 0.0143551 0.0324867 0.999999 0.109251 0.0384562 0.0323465 0.0167519 0.0187349 0.0397518 0.0150624 0.0226989 0.0462456 0.0347876 0.0691971 0.0447537 0.0697601 0.0434858 0.018723 0.0235498 0.0115294 0.999993 0.0770658 0.0143769 0.0225812 0.0262001 0.996394 0.0276382 0.0263 0.01973 0.0371548 0.0310016 0.00790313 0.0162219 0.0213278 0.0140283 0.0205963 0.0686533 0.0398432 0.0808263 0.0088862 0.0202422 0.0396326 0.0380094 0.0320594 0.998719 0.0471629 0.0453615 0.0464972 0.108882 0.0402894 0.0449963 0.0273596 0.00329234 0.0138318 0.0147238 0.00975641 0.999805 0.0462167 0.0493526 0.036776 0.0115722 0.0123732 0.148421 0.0390992 0.0108492 0.0128653 0.0404527 0.0186491 0.0955802 0.0406648 0.00772494 0.0442679 0.011365 0.0147488 0.0127913 0.0126968 0.0146127 0.016462 0.0382945 0.0526206 0.123477 0.016533 1 0.0130511 0.0189406 0.0282753 0.0352624 0.0264676 0.0839573 0.0198387 0.0262931 0.0445616 0.0167693 0.0169063 0.0200574 0.0462443 0.100149 0.0188444 0.0250974 0.0172721 0.00428274 0.06846 0.0293749 0.0373123 0.0312478 0.0306732 0.0426842 0.0145302 0.00463926 0.0230848 0.012068 0.00979986 0.0164255 0.0428057 0.00649698 1 0.0178915 0.0608331 0.0864399 0.00655012 0.0285035 0.0413704 0.0876562 0.0119505 0.0423831 0.0127227 0.0244396 0.0225945 1 0.0178151 0.0222132 1 0.999997 0.0533692 0.0243036 1 0.0114561 0.0186133 0.0147044 0.999999 0.0267507 0.0167076 0.039849 0.0034109 0.0407122 0.047186 0.998185 0.0600382 0.998225 0.0237269 0.0144762 0.00917859 0.0092073 0.0405223 0.00911619 0.0243806 0.0420506 0.0172348 0.00828326 0.0138856 0.0293852 0.0357633 0.0157562 0.0218413 0.0421924 0.00915047 0.056903 0.00639841 0.0175793 0.0349297 0.999999 0.0192447 0.00784179 0.0438597 0.0241789 0.00654929 0.999863 0.0313475 0.0173424 0.999114 0.0367228 0.00774718 0.00643662 0.0142569 0.0165609 0.0189709 0.0203599 0.0115936 0.00644236 0.01673 0.0185643 0.0195538 0.999368 0.00939911 0.00883794 1 0.0149425 0.998454 0.0232982 0.097714 0.0250538 0.00535332 0.0501592 0.00359912 0.038478 0.0219174 0.00824667 0.0176861 0.0152156 0.0333689 0.0323614 0.0102885 0.0355087 0.0228945 0.0208798 0.0257293 0.0682845 0.0146014 0.0474258 0.0196995 0.0268139 1 0.0182216 0.0215854 0.00923933 0.0545726 0.0242249 0.0172908 0.0201899 0.00455405 0.0397982 0.0187798 0.0285456 0.011094 0.0113515 1 0.0168596 0.00605335 0.00957936 0.0149981 0.0227297 0.991621 0.0313426 0.0358777 0.0422337 0.0118452 0.00456871 0.0179756 0.0127197 0.0278494 0.0348168 0.00387729 0.0227315 0.0395363 0.0066742 0.0404528 0.0171449 0.0357128 0.0440574 0.0468235 0.0226768 0.0856467 0.0444075 0.0129148 0.0316469 0.0180254 0.0300161 0.0136394 0.0175869 0.0262777 0.0234005 1 0.0245792 0.0244268 0.0631335 0.0246988 0.05524 0.0195969 0.0238084 0.0307435 0.0220045 0.0285796 0.335507 0.176636 0.0102133 0.00365548 0.0516741 0.0194319 0.0373844 0.0149599 0.0418083 0.040334 0.0412834 0.0361452 0.0453237 0.0337837 0.0375677 0.0203658 0.00509006 0.0306135 0.011483 0.0811812 0.0507266 0.0177235 0.013161 0.0106127 0.0181804 0.00687644 0.0635143 0.0184306 0.0684449 0.586141 0.00577146 0.0264793 0.0287531 0.0391098 0.00633881 0.016595 0.0202045 0.014132 0.0325129 0.0242678 0.0345882 1 0.0120479 0.0723197 0.0122513 0.0250074 0.0371909 0.0290517 0.0405018 0.0448462 0.0291176 0.998651 0.0646505 0.0720337 0.0615296 0.0724488 0.0479653 0.0255723 0.00629837 0.0213639 0.0373814 0.0257372 0.0150809 0.00872945 0.046435 0.0142695 0.0110024 0.0279648 0.012456 0.0180091 0.00826522 0.0233488 0.0592345 0.0222722 0.0479139 0.0227021 0.100239 0.0569722 0.0097158 0.0202086 0.0461327 0.0464279 0.0313643 0.0349967 0.0193416 0.0882747 0.00657357 0.0131212 0.0225586 0.0151135 0.0316355 0.111605 0.0286704 0.00672087 0.0982078 0.0635065 0.0454793 0.0572222 0.155918 0.0472033 0.0718704 0.999994 0.116037 0.00901623 0.0451758 0.074264 0.0510382 0.024167 0.0167259 0.00655687 0.0376741 0.00845181 0.0392952 0.0383241 0.0738409 0.0470953 0.0468226 0.04228 0.0471415 0.0626308 0.0679736 0.0171242 0.0380717 0.0450604 0.00837274 0.0370726 0.0488503 0.0205014 0.0317593 0.0130114 0.1278 0.0470683 0.0600581 0.0137637 0.0550509 0.0210767 0.00865018 0.0222753 0.0574289 0.0359 0.0323787 0.0272058 0.0620574 0.00892765 0.0154282 0.0115464 0.0538032 0.0314084 0.0103054 1 0.040374 0.0102975 0.0405832 0.0296904 0.0258508 0.051731 0.0516574 0.0322794 0.0322714 0.0260741 0.0232276 0.0177498 0.0815081 0.0175152 0.0508471 0.01802 0.00779305 0.0480856 0.0845956 0.0426623 0.0234077 0.0281895 0.00831266 0.039029 0.0180982 0.0192428 0.0297578 0.0321466 0.0259656 0.0514842 0.0148389 0.0657339 0.0145305 0.0473947 0.0408696 0.0181637 0.0248749 0.0208214 0.994531 0.0390392 0.0218858 0.047568 0.0761104 0.0196815 0.0897392 0.0814508 0.0665021 0.0969943 0.0789478 0.0233101 0.999998 0.0724593 0.0215348 0.00651195 0.0313857 0.033003 1 0.011057 0.0112189 0.0130254 0.0463703 0.0679196 0.0247223 0.0171101 0.0283796 0.0517431 0.0386031 0.0226252 0.0295917 0.0289223 0.00855617 0.0545377 0.00879415 0.0267613 0.00994 0.00541314 0.0326547 0.0122955 0.0189954 0.0125848 0.0264918 0.0241472 0.0216523 0.0285715 0.0327935 0.0185856 0.0412505 0.0451748 0.0193999 0.0106756 0.00710755 0.00846853 0.0340607 0.0203403 0.00995688 0.186346 0.0358757 0.00915103 0.0324387 0.0427163 0.0194682 0.00458609 0.0781039 0.0158748 0.0881468 0.00728372 0.0363018 0.026537 0.0432232 0.0870771 0.0120293 0.0323554 0.00565246 0.0618724 0.00938099 0.158153 0.0445351 0.0238767 0.0102383 0.082467 0.0192091 0.0464816 0.0239225 0.0532704 0.0396625 0.999263 0.00567848 0.00536513 0.0613313 0.0296839 0.0309401 0.0181853 0.999825 0.0175507 0.0224383 0.0417535 0.0277899 0.0480918 0.0514501 0.0181117 0.0196712 0.0532703 1 0.99392 0.0400091 0.0309777 0.0398446 0.0270998 0.0284185 0.0304296 0.437639 0.010661 0.027504 0.0403219 0.063292 0.00666538 0.0352361 0.0183184 0.0189793 0.0170182 0.0343366 0.139866 0.0279078 0.0466405 0.0317765 0.0209899 0.00398869 0.030767 0.00913846 0.0318313 0.0258081 0.0101261 0.0397763 0.05099 0.00498115 0.202825 0.127528 0.0130701 0.0109251 0.0424497 0.00844162 0.0150097 0.0403789 0.0489296 0.0555101 1 0.999999 0.0810606 0.999999 0.0392343 0.0181465 0.0311042 0.0608447 0.999854 0.0638186 0.00668912 0.0132672 0.00887323 0.0851364 0.0072558 0.045945 0.0314117 0.0393958 0.0236645 0.0282624 0.0202064 0.00755581 0.0495756 0.0634651 0.013817 0.0273477 0.0574185 0.0232243 0.0196837 0.0244179 0.00724562 0.0207956 1 0.0159288 0.0195935 0.0134974 0.0431707 0.0279567 0.00895263 0.00650085 0.0424054 0.0773407 0.0218603 0.0459318 0.010298 0.0417923 0.0192222 0.0204719 0.0189918 0.0172713 0.0116655 0.0158225 0.038299 0.0248431 0.0353182 0.0398731 0.10715 0.0167599 0.0280551 0.0917614 0.0473295 0.0173973 0.0371257 0.0302041 0.00797684 0.0051031 0.0284567 0.0263968 1 0.0447931 0.0449428 0.0656163 0.00427985 0.0341689 0.0775702 0.0240681 0.0362428 0.0370469 0.0394764 0.0198649 0.00512199 0.0410505 0.0318054 0.0344085 0.00893083 0.0309157 0.0375795 0.0938581 0.0701543 0.0518022 0.0189166 0.0306787 0.0410407 0.0425725 0.0516573 0.0190791 0.0336689 0.029772 0.0313218 0.0476551 0.106662 0.050143 0.0240426 0.05777 0.0124383 0.0196177 0.034253 0.0466089 0.0394849 0.0271876 0.0404933 0.0161366 0.01517 0.0223405 0.999997 0.0317826 0.018543 0.0729075 0.0169209 0.0281579 0.0706798 0.0143744 0.0351169 0.0476138 0.00500622 0.0396883 0.0563035 0.0331303 0.0295379 0.0104753 0.0785211 0.153929 0.0197742 0.0268079 0.073507 0.0177289 0.0349523 0.0113132 0.0287794 0.0166348 0.00701878 0.0526896 0.15346 1 0.0507458 0.010138 0.0112197 0.0410354 0.00302609 0.0372654 0.0339236 0.0112216 0.0259993 0.0242514 0.0196242 0.0313873 0.0100572 0.040139 0.0866292 0.0457866 0.00965929 0.0294383 0.0330325 0.0302359 0.040105 0.0224536 0.00838184 0.0300878 0.0199015 0.00920279 0.0372418 0.0514666 1 0.0575772 0.034209 0.0429207 0.0148325 0.0487669 0.0355495 0.0205801 0.00535433 0.0135697 0.0325758 0.0340906 0.00336792 0.019596 0.0329075 0.998219 0.0271331 0.0566647 0.0119496 0.0543765 0.077321 0.0478088 0.020272 0.0371755 0.998566 0.0431405 0.0239657 0.0282052 0.0212983 0.0124645 0.0360377 0.0351605 0.0390109 0.0148966 0.0157001 0.0130001 0.0344485 0.0218194 0.0354238 0.0235351 0.0361368 0.0341612 0.0557045 0.0397133 0.0392664 0.0902833 0.0303869 0.0119213 0.0406959 0.00356429 0.0352449 0.0278955 0.0557566 0.0246277 0.0251696 0.00644403 0.0526101 0.0149089 0.0321135 0.0361615 0.0123077 0.046376 0.0256861 0.0207277 0.0104536 0.0431556 0.010264 0.0305911 0.0196162 0.00452178 0.0114827 0.0133053 0.999946 0.0146047 0.0132423 0.036253 0.0214517 1 1 0.069698 0.0899697 0.0309142 0.0822451 0.00836616 0.00332113 0.0137398 0.0478104 0.0182484 0.0130716 0.0277297 0.0420373 0.0189116 0.0399459 0.0441805 0.955516 0.0365565 0.00402142 0.0426929 0.0450046 0.0359052 0.0584367 0.0178789 0.0392905 0.0457798 0.0490801 0.999777 0.00912185 0.0477444 0.0141247 0.0379563 0.0719275 0.999732 0.0208695 0.051991 0.0333407 0.0499762 0.0396364 0.0343818 0.0429894 0.0266803 0.047776 0.0376562 0.0514441 0.0485645 0.019839 0.071765 0.0429932 0.0364735 0.0255861 0.0354034 0.00851721 0.0444833 0.0664409 0.033805 0.0379385 0.0386481 0.0635411 0.102653 0.0362581 0.0844685 0.0287337 0.133916 0.0389192 0.0289489 0.0483714 0.0334495 0.0190343 0.0142189 0.0219566 0.0226663 0.0385523 0.0634033 0.0436304 0.0261545 0.0761727 0.0222555 0.105465 0.0151349 0.0329373 0.0665502 0.0415907 0.0571626 0.0388714 0.116488 0.0580386 1 1 0.0874627 1 0.056047 0.191743 0.0600437 0.0383634 0.0406778 0.0543032 0.0935071 0.0499786 0.995318 0.0130915 0.0384534 0.0443755 0.0220257 0.0743091 0.0347212 0.103759 0.0406355 0.0324115 0.0224787 0.071595 0.0423842 0.0252994 0.0376708 0.00915114 0.0346044 0.0182015 0.0359859 0.0226332 0.00882316 0.0359101 0.0131218 0.0958021 0.0277685 0.0222719 0.039295 0.0186112 0.00419797 0.999491 0.039012 0.0472673 0.268692 0.999935 0.0229657 0.0426555 0.0444335 0.0276343 0.0222782 0.0417516 0.0235692 0.0455567 0.00904403 0.0484951 0.0166507 0.232953 0.0113993 0.0829444 0.0162391 0.0147605 0.0451969 0.0227592 0.00871032 0.0153387 0.0349865 0.999886 0.0615094 0.0574645 0.0324498 0.0450459 0.0265723 0.0137475 0.0049667 0.0357705 0.0167528 0.0104779 0.0259981 0.0432008 0.0158804 0.0285859 0.0539314 0.00901049 0.00779485 1 0.0245818 0.0542733 0.0608566 0.00899292 0.180184 0.0519351 0.0114131 0.0369232 0.013396 0.0415313 0.0194019 0.0388591 0.0216145 0.0210092 0.0101329 0.038496 0.0373084 0.0253304 0.0148481 0.0114779 0.0094638 0.0806095 0.0409262 0.04169 0.0523685 0.0146201 0.0071059 0.0427844 0.0172774 0.0255806 0.0334749 0.0152202 0.0224312 0.0392054 0.019248 0.090469 0.0712561 0.0231085 0.052113 0.028978 0.0222853 0.00986166 0.0392106 0.0453632 0.0361686 0.0463565 0.0397942 0.0137513 0.0424375 0.0638068 0.119761 0.0425835 0.0382457 0.0108415 0.0234227 0.016285 0.0455279 0.0302969 0.0141533 0.0327995 0.0375096 0.0342052 0.048362 0.0216909 0.0136206 0.0419881 0.039851 0.0373803 0.0513852 0.0200941 0.0780094 0.0371765 0.038305 0.0348372 0.0586981 0.0434386 0.00919483 0.0790899 1 0.999943 0.0546536 0.0182672 0.0630907 0.0411567 0.0244736 0.0420445 0.0403167 0.0483419 0.0499219 0.0252244 0.0608533 0.0312325 0.0378435 0.121729 0.0136804 0.020814 0.820755 0.0479278 0.0202669 0.00861137 0.00393911 0.0460352 0.0526017 0.0364403 0.0190417 0.0148035 0.0202205 0.049906 0.0225127 0.0136191 0.00932512 0.0184553 0.0113941 0.0634787 0.0587628 0.0297309 0.999956 0.0421407 0.0130947 0.0212736 0.0123675 0.0361829 0.0332109 0.0148099 0.0274219 0.0868323 0.0360167 0.0972432 0.0189675 0.132101 0.0443498 0.00860465 0.0249588 0.0358659 0.245837 0.00676371 0.0140164 0.0726897 0.00762628 0.100968 0.0392235 0.0444983 0.0828079 0.0192409 0.0388648 0.020214 0.0413064 0.0207456 0.053363 0.0491289 0.0260815 0.0131647 0.00452809 0.0125706 0.032432 0.0437929 0.0166886 0.0363917 0.048126 1 0.0428417 0.0189713 0.00979776 0.0325169 0.123485 0.018462 0.043217 0.0937061 0.0628232 0.0313444 0.0354605 0.0537075 0.0113881 0.0101284 0.0204845 0.0134704 0.0165002 0.042008 0.0352146 0.0305924 0.00748184 0.0232014 1 0.112218 0.0135272 0.00220152 1 0.0174028 0.0190061 0.0327725 0.00505329 0.043188 0.0460286 0.0197586 0.0115519 0.0249889 0.0040384 0.0201171 0.0397656 0.060669 0.0621832 0.0494418 0.0195827 1 0.0122023 0.0268981 0.0242356 0.00459225 0.0456677 0.0302696 0.0195023 0.0233746 0.0218994 0.0100721 0.999952 0.0410801 0.049199 0.0139428 0.0495941 0.0448228 0.00984085 0.00524788 0.0460229 0.0402819 0.0474164 0.0274527 0.00606963 0.036973 0.0582376 0.968076 0.0482599 0.0273153 0.0347466 0.0276497 0.0257318 0.0450572 0.00984151 0.0422391 0.0104078 0.0313977 0.00868814 0.0208815 0.00768477 0.0428177 0.0330638 0.0133083 0.0581705 0.999994 0.010067 1 0.0383761 0.0170378 0.0178277 0.0706898 0.0160126 0.0118534 0.0519092 0.01054 1 0.0447203 0.0173101 1 0.0496885 0.029412 0.0219245 0.0578892 0.0533121 0.0129405 0.0217124 1 0.0283481 1 0.0484967 0.00661923 0.0502549 0.021779 1 0.0234316 0.00601027 0.0482196 0.999995 0.00637453 0.0456514 0.0264522 0.0160843 0.0609267 0.0451913 0.0122336 0.0169742 0.00605194 0.0097489 0.0200178 0.132323 0.0525852 0.0339117 0.021397 0.0120387 1 0.0257343 0.0172007 0.040546 0.0537556 0.0435999 0.0203191 0.0354386 0.0190623 0.0118507 0.0498468 0.0271584 0.0131904 0.0460399 0.0216829 0.0244195 0.0417899 0.00305201 0.032194 0.0184496 0.0193688 0.0121992 0.0486631 1 0.010506 0.0132993 0.00584583 0.016292 0.0127806 0.00325147 0.0212547 0.00989584 0.0859059 0.0115374 0.0178864 0.00989225 0.850321 0.0412084 0.0282944 0.0129801 0.0622295 0.0165191 0.0607359 0.0367943 0.0123507 0.0463256 0.00909393 0.0873665 0.011454 0.0242958 0.023005 0.0410039 0.999383 0.041926 1 0.0239214 0.0033793 0.0299023 0.0175513 0.0342117 0.0157258 1 0.0107736 0.0280275 0.058698 0.0183114 0.0112814 0.0132773 0.0158253 0.00743711 0.0106659 0.0220826 0.00648908 0.0137074 0.0408811 0.00486972 0.0149925 0.0230218 0.0267143 0.0279193 0.0484723 0.073213 0.998831 0.0322368 0.0661609 0.00824183 0.0455107 0.999851 0.0944462 0.0426539 0.025372 0.0126134 0.999997 0.0261103 0.0420836 0.0109973 0.994136 0.0270603 0.0320659 0.0463364 0.0277427 0.0332614 0.0141249 0.0444638 0.064896 0.160926 0.0493021 0.997504 0.0282969 0.975187 0.0318901 0.0387913 0.00710173 0.0728569 0.0150521 0.0120281 0.0266659 0.0429469 0.0341911 0.0161697 0.0674769 0.0205571 0.0146331 0.0681188 0.0458323 0.0139213 0.0697927 0.0337802 0.0330011 0.0335395 0.0343868 0.0476609 0.0449776 0.0469662 0.00667362 0.0145954 0.0418922 0.037688 0.0174296 0.0130509 0.0585249 0.0203024 0.0128354 0.045567 0.0208015 0.0110445 0.0136977 0.0311634 0.107078 0.0243783 0.0523527 1 0.0171523 0.0275106 0.043347 0.0372364 0.0484104 0.0176207 0.0220528 0.0115119 0.0443108 0.00945008 0.0266101 0.00772255 0.0123551 0.0125922 0.00843604 0.00920575 0.0223469 0.999999 0.0244386 0.0257402 0.0413994 0.0140544 0.0186245 0.0167876 0.0132603 0.0190359 0.0339265 0.0494605 0.0217777 0.0113677 0.0241743 0.0491256 0.0175896 0.0144215 0.00991402 0.0493676 0.0520096 0.0154019 0.0234164 0.0242635 0.0503742 0.0529851 0.0107372 0.054477 0.0281047 0.00983933 0.0386647 0.0751968 0.043548 0.0377934 0.999997 0.0564974 0.0298087 0.013614 0.0416605 0.0459566 0.0189733 0.00951797 0.0277945 0.0247939 0.0353441 0.0377761 0.0391332 0.0933427 0.0719921 0.0255 0.0281583 0.0480956 0.0693371 0.0125722 0.00878109 0.00885418 0.0451103 0.0149862 0.0115089 0.053623 0.0592116 0.0227035 0.0427739 0.00720325 0.0249055 0.050157 0.0415829 0.0152369 0.0231454 0.0384472 0.994554 0.0178281 0.0495555 0.06618 0.0279049 0.0117063 0.0176499 0.00812079 0.0237067 0.0373017 0.0163638 0.0189067 0.0283218 0.0221042 0.0291489 0.0349232 0.0999177 0.042523 0.0155764 0.098414 0.0867578 0.0169509 0.0043211 1 0.0122785 0.033557 0.0115432 0.043116 0.0425541 0.0427605 0.0664548 0.0116161 0.0392441 0.0378877 0.0130298 0.043264 0.122927 0.0139487 0.00519684 0.0332548 0.240857 0.0327264 0.0162214 0.0783008 0.0454627 0.0244916 0.0311739 0.0121538 1 0.0481178 0.0354568 0.0179623 0.00795145 0.0542888 0.0388532 0.0179042 0.0225603 0.0466993 0.0224524 0.0455263 0.00478748 0.0128736 0.126998 0.998731 0.0145803 0.0183158 0.0180561 0.00867535 0.0353685 0.0435315 0.0174606 0.997603 0.0121502 0.0408307 0.0362506 0.0580914 0.0330412 0.0323927 0.0274758 0.024047 0.0070798 0.0505728 0.0281507 0.0572215 0.036541 0.0211226 0.0775699 0.0363162 0.029456 0.0148965 0.0237549 0.0683621 0.0104529 0.0151376 0.0162988 0.0507211 0.186849 0.0194162 0.037029 0.0305697 0.0199922 0.0195011 0.0290649 0.0819278 0.00756805 0.0401971 0.0239291 0.0389061 0.0431916 0.0170744 0.0187213 0.123804 0.00767615 0.0229236 0.0526981 0.00846262 0.043368 0.0431906 0.0288168 0.0348085 0.00976377 0.0327256 0.0154418 0.0136034 0.0291262 0.0404517 0.0291665 0.0670326 0.0207323 0.0254409 0.0162544 0.026668 0.0179069 0.00943359 0.00705541 0.0230624 0.00683038 0.037317 0.0716344 0.00893376 0.0740589 0.0736454 0.115276 0.0331828 0.0144259 0.0393653 0.0144219 0.140627 0.0151309 0.0302491 0.0217294 0.00551445 0.0040241 0.0603493 0.0522339 0.0243574 0.01352 0.00734438 0.00754158 0.0463283 0.0456814 0.019355 0.00126601 0.0165893 0.00775425 0.0369416 0.0185362 0.00982341 0.0550304 0.0156223 0.0388258 0.0235582 0.00873722 0.0391512 0.00379179 0.0492438 0.999781 0.0191545 0.0658565 0.0412559 0.0377536 0.117215 0.0466779 0.0373306 0.0172621 0.0167656 0.0268821 0.0454606 0.0505362 0.999721 0.0144019 0.0552862 0.0149444 0.0570103 0.00321982 0.04148 0.024222 0.0130124 0.0147306 0.00421592 0.0148563 0.0186913 0.0121131 0.0173381 0.0117403 0.0482758 0.0759144 0.0316922 0.0605388 0.0310724 0.0441209 0.00946368 0.040882 0.0275629 0.006247 0.140015 0.0559661 0.0352085 0.0467969 0.0136362 0.0302157 0.0109387 0.0452017 0.0392686 0.0313914 0.0418635 0.116843 0.0111272 0.0134666 0.0490484 0.0379238 0.998317 0.163098 0.0111765 0.0313759 0.00298268 0.0366191 0.0424329 0.00866663 0.029784 0.0888061 0.0166399 0.0181948 0.0429081 0.0223263 0.0305422 0.0323426 0.0528743 0.00292695 0.0344469 0.0163877 0.0196742 0.0319078 0.0522484 0.0223004 0.0307914 0.0280784 0.00644549 0.0440167 0.0398646 0.0350298 0.0228719 0.00645697 0.0127702 0.0466607 0.0157111 0.050224 0.0379823 0.15867 0.0302839 0.0559988 0.0305748 0.999775 0.0600742 0.0251259 0.0100545 0.0226358 0.128118 0.0202535 0.0452503 0.0104608 0.030596 0.0432084 0.0069368 0.0138449 0.0564704 0.346893 0.0160031 0.0278494 0.0347691 0.0681879 0.0218389 0.0112628 0.0530286 0.0438977 0.0390199 0.028254 0.00868277 0.0275428 0.195305 0.0377499 0.0492046 0.0370739 0.0387909 0.0228742 0.0183093 0.0435686 0.0811497 0.0523828 0.046458 0.0220595 0.0331079 1 0.0539274 0.00829661 0.122839 0.0168905 0.0226294 0.0251948 0.0445475 0.00949692 0.0229568 0.0245702 0.115876 0.00832243 0.0300266 0.0140875 0.0508237 0.0481496 1 0.0213995 0.0370916 0.0178039 0.012604 0.00386303 0.0172345 0.0168061 0.0350795 0.035161 0.0389615 0.0189769 0.0144041 0.0487839 0.0324141 0.0441614 0.0197999 0.0132328 0.0560867 0.0274512 0.00737412 0.0301434 0.0430189 0.0370917 0.0143741 0.101474 0.0318097 0.0206322 0.0258135 0.00608477 0.0550548 0.0318225 0.0207447 0.0388008 0.0150874 0.053165 0.019672 0.0358952 0.0150186 0.0391246 0.0519234 0.0373463 0.00509647 0.0790758 0.0171812 0.0214143 0.0367887 1 0.00919044 0.0298824 0.00877086 0.041107 0.042398 0.0641916 0.0193019 0.0481743 0.0288713 0.0307568 0.0229646 0.0443433 0.0807728 0.0478149 0.0297304 0.16118 0.027563 0.00608277 0.048608 0.029316 0.0631513 0.0434453 0.0212337 0.00448569 0.13347 0.0176028 0.0230929 0.0268388 0.0357834 1 0.0301758 0.0372548 0.00845305 1 0.0523306 0.0041854 0.0279388 0.0526383 0.031779 0.0465497 1 0.00526364 0.0293693 0.0302459 0.0294713 0.0521489 0.02 0.0273214 1 0.0452443 0.0131332 0.0162849 0.0251653 0.031283 0.0965437 1 0.0338783 0.145731 0.0142364 0.024448 0.026395 0.0328374 0.0159485 0.0134675 0.0229411 0.0224153 0.0372304 0.0151556 0.0361943 0.999947 0.0403755 0.0405628 0.0392211 0.038235 0.0490124 0.0133175 0.0488957 0.0237466 0.0469129 0.0413263 0.0189172 0.0305543 1 0.0542887 0.0122437 0.0114626 0.0790909 0.0801865 0.0188168 0.0384194 0.0479849 0.999944 0.0191082 0.0482263 0.0247678 0.0548173 0.0782718 0.0171866 0.0238707 0.0159564 0.0490258 0.0182037 0.0403045 0.0527334 0.0504231 0.0166609 0.0364052 0.0127898 0.0557018 0.0303031 1 0.0373554 0.0339722 0.0322038 0.0472785 0.0321068 0.0149429 0.0416088 0.0288586 0.0450466 0.0681143 0.0891005 0.0553072 0.0437793 0.00658686 0.0307502 0.999986 0.0367009 0.0394552 0.00326439 0.0360162 0.0100814 0.00817256 0.0436188 0.0366733 0.0380503 0.0309298 0.0189758 0.018333 0.0394976 0.0206327 0.00951961 0.0497268 0.04169 0.0430063 0.0171534 0.0461163 0.01825 0.0273787 0.0233913 0.0234487 0.0351681 0.0335646 1 0.0367779 0.13512 0.013655 0.0585476 0.0208689 0.0408357 0.0069428 0.0551642 0.0337587 0.00759548 0.0732576 0.029502 0.0217109 0.0219883 0.0318947 0.0231664 0.012016 0.04124 0.0381115 0.0249038 0.0299949 0.0496036 0.0447795 0.0435061 0.0549867 0.00743517 0.0119692 0.00853192 0.0283568 0.0163495 0.023384 0.0304883 0.0171415 0.0375539 0.0654748 0.0655645 0.0343508 0.00966771 0.037356 0.0553051 0.0353319 0.0258122 0.0824874 0.0401341 0.00697776 0.00639581 0.0635907 0.0138405 0.0315234 0.0211871 0.0172669 0.0423126 0.0145525 0.0481416 0.0552976 0.0310759 0.0454299 0.0049527 0.0394483 0.102231 0.00975161 0.0159998 0.0263896 0.0204472 0.0901666 0.0147055 0.0604058 0.0175877 0.0228027 0.226003 0.0357413 0.043272 0.0284921 0.0154372 0.145299 0.0135384 0.0250344 0.0303508 0.0130056 0.0279677 0.0472207 0.0136779 0.0111101 1 0.0130961 0.999999 0.0399546 0.0165069 0.0254465 0.0253737 0.0290331 0.0654799 0.0144225 0.00667951 0.0303595 0.040976 0.999993 0.00966363 0.0288549 0.0583982 0.0464064 0.0225796 0.0398998 0.0588263 0.020835 0.0170145 0.0716434 0.033471 0.0434582 0.0395034 0.102061 0.999542 0.0510792 0.0245044 0.027853 0.0278871 1 0.02372 0.060966 0.014197 0.0110407 0.0429566 0.0230501 0.046664 0.0265262 0.040297 0.0166372 0.0188559 0.0636394 0.04004 0.0446675 0.184282 0.0149574 0.0407676 0.0319726 0.0610613 0.0109838 0.0122219 0.00586525 0.0496968 0.0423994 0.109141 0.0335732 0.0153725 0.0487384 0.108758 0.0509451 0.0173544 0.0374377 0.019544 0.04575 0.0288506 0.0314434 0.0346763 0.0130127 1 0.0306509 0.0163674 0.0368352 0.015554 0.0318266 0.0381217 0.0119088 0.0133072 0.0209608 0.0461682 0.0495254 0.0102696 0.164923 0.0287452 0.0402336 0.0693527 0.0348501 0.0210192 0.0331273 0.999972 0.0395004 0.00613562 0.0335201 0.0326795 0.0202449 0.99881 0.0289668 0.0451197 0.0384251 0.0412015 0.0390494 0.0177581 0.0563153 0.0501469 0.026175 0.0274379 0.0117237 0.0423824 0.0326276 0.0371526 0.0128845 0.0364073 1 0.0598516 0.0323354 0.0170871 0.00803604 0.0353416 0.0194568 0.276729 0.0416999 0.0126905 0.0441983 0.0523408 0.0185464 0.0573287 0.00995972 0.0282103 0.0227297 0.015862 0.0519262 0.0459364 0.0132133 0.0316026 0.0136035 0.00960937 0.00957659 0.0576482 0.00329641 0.018397 0.0168928 0.0397007 0.0361275 0.0477032 0.0222704 0.0203811 0.0513685 0.0456812 0.00579859 0.0401826 0.0256787 0.0472835 0.0492707 0.0323598 0.0106371 0.0262148 0.0179514 0.0360128 0.00841384 0.0274269 0.0353653 0.0515336 0.0244618 0.0637423 0.119985 0.0227829 0.0458596 0.0226167 0.0164301 0.0419805 0.0375183 0.014165 0.0218966 0.0185 0.0111661 0.0127034 0.0261866 0.00964882 0.045447 0.0121325 0.0431586 0.00507333 0.0366927 0.0395632 0.0143006 0.0406532 1 0.014574 0.0495469 0.0799821 0.0135643 0.0152468 0.944862 0.0189198 0.00743444 0.0560612 0.0454474 0.0432115 0.0710898 0.0275618 0.0187796 0.137994 0.0327829 0.0347908 0.0071216 0.0350153 0.0282171 0.0952676 0.439832 1 0.040152 0.0529967 0.00671701 0.0361739 0.0264505 0.0396412 0.00993494 0.0415486 0.120241 0.031285 0.0431913 0.0375546 1 0.070578 0.0456382 0.0537941 0.0765927 0.0262628 0.0192533 0.026447 0.0354296 0.0308237 0.0491879 0.0387217 0.0215832 0.079624 0.0109999 0.0503384 0.0595625 0.0195507 0.0432689 0.0176777 0.0275653 0.019412 0.0365643 0.0433645 0.0184769 0.9989 0.0324483 0.017354 0.00572437 0.0806979 0.0480119 0.0153722 0.054025 0.0433747 0.0278349 0.0333355 0.0265096 0.0246681 0.0178883 0.0177539 0.0343032 0.0405152 0.0330314 0.0332471 0.999248 0.0281454 0.0264356 0.0474371 0.0285969 0.0378388 0.0105413 0.0119869 0.0510318 0.0516322 0.0425644 0.0414564 0.024134 0.0283767 0.0416048 0.0146927 0.0258139 0.0247232 0.0488859 0.0459512 0.0587254 0.0292453 0.029284 1 0.0295979 0.019471 0.0371792 0.179436 0.0188698 0.0488532 0.0184838 0.0297183 0.0486196 0.0258559 0.0378153 0.0330059 0.0126849 0.0236664 0.0228507 0.0359895 0.0162741 0.0224808 0.0250069 0.0393363 0.0433186 0.00737819 0.02785 0.0129528 0.0187288 0.0170132 0.999888 0.0202699 0.0107225 0.0147724 0.0292093 0.0302073 0.0482656 0.0243763 0.0197892 0.999992 0.0253035 0.0481866 0.0216404 0.0157219 0.0298547 0.0541157 0.0187 0.0212703 0.99993 0.0165197 0.00983374 0.0389271 0.0345097 0.0296393 0.0268288 0.0295408 0.0314329 0.0404025 0.0212879 0.00863386 0.0227327 0.0249536 0.0556958 0.0327217 0.999917 0.0171092 0.0174051 0.0106507 0.00470881 0.00211844 0.0325133 0.0147684 0.0258127 0.00635605 0.028473 0.0377193 0.00816131 0.0421209 0.00639183 0.998955 0.03669 0.0498035 0.0914769 0.0261027 0.00722042 0.0544877 0.0303338 0.0106213 0.019065 0.999993 0.999999 0.0168651 0.048103 0.0218801 0.0166335 0.050282 0.219647 0.0597149 0.0456952 0.0187425 0.0142614 0.0487354 0.0148165 0.0332581 0.0131636 0.0379674 0.0393545 0.0207188 0.0271438 0.0213186 0.0504429 0.023794 0.0288511 0.0270124 0.00806394 0.0267347 0.0476908 0.0426636 0.0269183 0.010308 0.0196497 0.0401736 0.0277056 0.0428529 0.0402734 0.0155584 0.0452217 0.0255034 0.0151448 0.0363848 1 0.0130921 0.0581667 0.0219863 0.0159741 0.0193794 0.0313486 0.0060439 0.0426228 0.044831 0.0181594 0.0589115 0.0344065 0.0157853 0.0108319 0.0549098 0.0376364 0.00550554 0.0548214 0.00223996 0.0121004 0.0341199 0.0513321 0.0127151 0.00882915 0.0196047 0.035992 0.0287111 0.343258 0.99794 0.0162388 0.0376254 0.0482172 0.861203 0.0341695 0.0116495 0.0156282 0.0674662 0.0432105 0.00856894 0.0120548 0.0121167 0.0206812 0.0430541 0.0291291 0.012719 0.0286008 0.0567137 0.0261123 0.0399019 0.0252242 0.00486251 1 0.0583221 0.0497356 0.0833061 0.0293163 0.0123147 0.0330006 0.0373028 0.010931 0.0326603 0.0503995 0.0513386 0.0398498 0.0349575 0.0500023 0.0685014 0.00775512 0.0240209 0.0151028 0.0537631 0.0686718 0.0124905 0.0204467 0.0376692 0.0385909 0.0117819 0.072466 0.0301321 0.00804811 0.0411465 0.026479 0.0216483 0.999665 0.110105 0.012407 0.00917132 0.010591 0.057049 0.0355938 0.0191333 0.998147 0.999505 0.0301083 0.0508773 0.027163 0.0363635 0.0173911 0.00721534 0.0373145 0.0106142 0.0130681 0.0342291 0.0134875 0.0379814 0.0235854 0.0336308 0.0485429 0.00628553 0.010751 0.0547068 0.0232712 0.0689856 0.0367134 0.00933711 0.0129779 0.0188621 0.0210214 0.0159586 0.0133676 0.00701082 0.0151824 0.0221509 0.0343631 0.0115645 0.0249877 0.049689 0.0409972 0.0213207 0.0300123 0.0174248 0.00581132 0.0146904 0.0196847 0.0644836 0.0178251 0.00996833 0.0171472 0.0254037 0.0196467 0.0401788 0.0287518 0.0188055 0.0368555 0.0298213 0.00881222 0.0503697 0.0425911 0.0541977 0.0182968 0.0481426 0.0235368 0.00866513 0.0237835 0.0211978 0.0338888 0.0446936 0.0407774 0.0202662 0.00565743 0.0155789 0.12684 1 0.0433936 0.00909023 0.0294647 0.0161385 0.100569 0.0496307 0.0406603 0.047674 0.0675175 0.0519411 0.0117058 0.998144 0.0458073 0.0112534 0.0309458 0.0491184 0.0748384 0.021498 0.0698137 0.0383368 0.00953552 0.00792875 0.0411762 0.0228393 0.0393489 0.0140084 0.0677084 0.0207853 0.0189424 0.0397556 0.0476881 0.0468009 0.0241149 0.045284 0.0309263 0.0121767 0.00975224 0.0202562 0.023208 0.0271334 0.0447214 0.012148 0.0264874 0.045396 0.0202168 0.0194561 0.0389417 0.01948 0.228524 0.0280979 0.989058 0.00598157 0.0690332 0.00161993 0.0326478 0.00266144 0.0203359 0.0311246 0.00610145 0.0262571 0.0430408 0.0299727 0.0239578 0.0299344 0.0465211 0.040551 0.0423683 0.0430182 0.0277515 0.053053 0.0170624 0.0133374 0.0178601 0.0129207 0.00240168 0.0224793 0.999996 0.0197217 0.063427 0.0599389 0.014373 0.0229981 0.013471 0.0324472 0.0318227 0.0291111 0.0147052 0.00457352 0.0192685 0.0549162 0.0167834 0.0419044 0.0140322 0.012223 0.0111388 0.0582747 0.0137654 0.111455 0.0148901 0.0817307 0.0362714 0.0314903 0.0431909 0.0487286 0.0669496 0.0154489 0.0378818 0.0219366 0.0455031 0.0177268 0.0121608 0.00360908 0.0290697 0.0422074 0.0187253 0.0354766 0.0247294 0.0432804 0.00466062 0.0417174 0.0383602 0.0182126 0.0209112 0.0337496 0.0582913 0.0302937 0.0518757 0.0425455 0.0416597 0.0165946 0.00421481 0.0390673 0.0109812 0.0806133 0.0661952 0.0405421 0.0270451 0.063788 0.050584 0.0414915 0.0508642 0.176043 0.0253926 0.0408319 0.00724302 0.0160816 0.0158855 0.0396478 0.0495776 0.0420948 0.051391 0.0503179 0.02 0.0310182 0.0796538 0.0202118 0.0173346 0.970829 0.0805151 0.0707589 0.0196643 0.0435099 0.0857926 0.0764084 0.0570222 0.0102645 0.0231926 0.0381444 0.0460169 0.0124753 0.00660564 0.0267439 0.014145 0.0291313 0.0319148 0.0828767 0.0660223 0.0134758 0.0198634 0.0254122 0.0175558 0.113085 0.0517942 0.0168927 0.0148003 0.0202857 0.0193884 0.0416237 0.0625681 0.0404102 0.0225886 0.0218036 0.0351497 0.0174486 0.0842834 1 0.0505457 0.069233 0.0138629 0.0557668 0.0358909 0.0167726 0.0177054 0.0315474 0.0480807 0.00725574 0.0167341 0.0384896 0.0284295 0.0167875 0.0200641 0.0228535 0.0273712 0.0301832 0.0121898 0.0529657 0.0321173 0.0207951 0.0509395 0.0376938 0.0614396 0.0136538 0.0162368 0.0197132 0.00883053 1 0.00881273 0.0294146 0.0337175 0.0401421 0.00991591 0.0512183 0.0440194 0.0480853 0.044657 0.0100606 0.0472941 0.018057 0.0472072 0.0186422 0.020757 0.00640508 0.078276 0.0361946 0.00958076 0.0252457 0.0340236 0.0445461 0.0305756 0.0131201 0.113331 0.0255662 0.0396443 0.0119103 0.0360243 0.0162384 0.162556 0.0443324 0.172741 0.0423935 0.0279006 0.0300664 0.0346535 0.0482977 0.0199185 0.0529815 0.0183298 0.00817237 0.00899701 0.0174926 0.0638745 0.0216767 0.0465499 0.047386 0.0211331 0.0136809 0.0683313 0.0306412 0.0117284 0.0177095 0.00767011 0.0169543 0.0215386 0.0238909 0.0273415 0.0191258 0.0185212 0.00734737 1 0.0260377 0.998549 0.0269985 0.0295118 0.00531138 0.0459587 0.0629879 0.0481839 0.0125032 0.0398861 0.0402082 0.235008 0.0146601 0.0142829 0.0210064 0.995785 0.0250657 0.00987452 0.0399131 0.0540866 0.00713342 0.0486798 0.0404775 0.0137708 0.00876127 0.0327523 0.0367335 1 0.0173803 0.0145489 0.0192031 0.0330123 0.0534112 0.088363 0.0083081 0.148088 0.0541882 0.0186041 0.0542163 0.0446168 0.0420713 0.0495909 0.0192674 0.0206561 0.0294151 0.0168182 0.0329999 0.0184011 0.00673352 0.0260349 1 0.0437278 0.0364074 0.0140625 0.0556408 0.0548843 0.0124271 0.0240498 0.0286049 0.0786987 0.0628557 0.0377289 0.00454198 0.0405926 0.0220419 0.0181653 0.0412229 0.0451032 0.0421492 0.0373059 0.250596 0.0402784 0.0460781 0.0211556 0.0690085 0.0429453 0.0210138 0.0300624 0.0335371 0.0390617 0.0430048 0.0508539 0.0454644 0.0406679 0.0328744 0.0551438 0.10281 0.0536558 0.211117 0.0418288 0.0488531 0.0305303 0.0728639 0.0320971 0.0569971 0.0510183 0.0360153 0.0356885 0.0534576 0.0399844 0.063433 0.0389047 0.0418826 0.0338525 0.0727405 0.0404711 0.0406423 0.046847 0.0426933 0.0584828 0.0546537 0.0380065 0.0458984 0.0352247 0.041662 0.0718809 0.0337134 0.0357375 0.0417695 0.0427765 0.0458044 0.0436421 0.0417065 0.0556731 0.0507922 0.044966 0.97398 0.0719048 0.0463425 0.0444224 0.0484661 0.0307382 0.0621813 0.0621812 0.0786633 0.0464391 0.0770642 0.036795 0.0445247 0.0423728 0.0519106 0.0791327 0.0524828 0.0579025 0.0984808 0.0480734 0.0501939 0.0481281 0.0488866 0.0218814 0.0282811 0.0462265 0.0690187 0.0611465 0.0506803 0.0148539 0.0512496 0.0476951 0.0928934 0.0470603 0.0134241 0.0137355 0.0159969 0.0185635 0.0257347 0.0152402 0.0112811 0.999518 0.0306108 0.0143329 0.0472423 0.00473029 0.0317493 0.0607166 0.0108269 0.172115 1 0.00794222 0.0562816 0.0251153 0.0175916 0.0137353 0.025807 0.0509468 0.0426196 0.0282885 0.0450433 0.0567188 0.0271091 0.00734918 1 0.0617242 0.0127693 0.0367255 0.0334578 0.0274049 0.0290827 0.00470017 0.0301005 0.0555815 0.0443244 0.0119342 0.00482677 0.0140419 0.026552 0.0197651 0.0400194 0.0399236 0.00811076 1 0.0121315 0.102567 0.00455214 0.0198683 0.0303146 0.0372086 0.0449194 0.0099922 0.0324856 0.048455 0.0227498 0.0369411 0.037263 0.0473712 0.0435778 0.0487318 0.0420318 0.0446519 0.0377211 0.0376028 0.0569415 0.0408028 0.0178971 0.0133904 0.0125891 0.0183712 0.0932631 0.0113072 0.0213727 0.0199019 0.044677 0.0448815 0.06403 0.0439681 0.0653996 0.0691503 0.954527 0.112267 0.0185967 0.0389362 0.0185199 0.0108149 0.0412007 0.0158547 0.00917449 0.00958872 0.0252389 0.0322743 0.0302524 0.0371452 0.0664858 0.0596046 0.0476611 0.0252647 0.0600324 0.0443327 0.0413748 0.0442993 0.035168 0.99991 0.0402204 0.0330876 0.0401965 0.053627 0.0204093 0.0315757 0.0336833 0.142757 0.0276952 0.031245 0.0327337 0.0303363 0.0485779 0.0536036 0.999984 1 0.0244002 0.109558 0.0531605 0.0899139 0.0284605 0.0345869 0.0570817 0.0388361 0.0502861 0.0858366 0.0460697 0.0823736 0.0386175 0.070397 0.919518 0.0451456 0.0405396 0.0506987 0.0371942 0.0306557 0.0246909 0.03538 0.0480745 0.0287604 0.0334384 0.0539536 0.0376811 0.0400174 0.0322335 0.0314855 0.0479129 0.0395131 0.0405377 0.0408427 0.0397794 0.0367003 0.030175 0.0556196 0.0377932 0.0440702 0.0407545 0.999702 0.00860092 0.0242728 0.0398504 0.10235 0.0480659 1 0.0516776 0.0452775 0.0139757 0.0345064 1 0.0378286 0.0184444 0.00923907 0.019736 0.0762452 0.999059 0.0396718 0.0467086 0.0282967 0.00521623 0.13913 0.0313448 0.0743121 0.04307 0.0562212 0.00704149 0.0191089 0.0581248 0.0266498 0.0382314 0.0329712 0.00424799 0.128905 0.0237719 0.0814085 0.0467661 0.134628 0.0885266 0.0650007 0.047836 0.0494797 0.0439826 0.0170658 0.0309597 0.00460979 0.0534743 0.0298688 0.0439504 0.0496148 0.030048 0.0863529 0.060068 0.0571377 0.0466895 0.0643551 0.0699219 0.0380234 0.0514146 0.0329283 0.0122968 0.0287049 0.0110573 0.0351065 0.0275344 0.0420655 0.0298566 0.959802 0.0429359 0.0436917 0.0390335 0.0602243 0.419811 0.0163308 0.161099 0.0260012 0.0106578 0.0582093 0.0320616 0.999999 0.00944402 0.0215095 0.0346141 0.0292798 0.0227296 0.0719483 0.0148552 0.122365 0.0313809 0.0503557 0.33244 0.999009 0.999668 0.0351762 0.130738 0.0277944 0.120753 0.0466498 0.101201 0.0480579 0.0162701 0.189046 0.0835985 0.0447527 0.0397597 0.0623449 0.0372106 0.00576095 0.979532 0.00797139 0.0168447 0.0323445 0.0431128 0.0679038 0.0210675 0.0412511 0.0432139 0.0208743 0.0608741 0.0509169 0.0293529 0.0231235 0.0207518 0.0491942 0.029096 0.0276887 0.0363282 0.0127251 0.0376635 0.0367284 0.0564967 0.999856 0.0193399 0.00781668 0.0638213 0.0245082 0.0172655 0.0533175 0.0385406 0.0273883 0.0213909 0.0218455 0.0625685 0.0314113 0.0228569 0.139685 0.0105707 0.0414661 0.0311962 0.0153006 0.0139705 0.0302807 0.00926194 0.0134789 0.0284319 0.0149884 0.0130097 0.0884467 0.0196085 0.0571176 0.0108132 0.0108246 0.0921723 0.00891059 0.0334935 0.0221191 0.0260447 0.0131445 0.0481856 0.00386693 0.0171481 0.0537939 0.00664895 0.00842587 0.0510945 0.0190922 0.0375706 0.0510155 0.0154631 0.0532362 0.00781096 0.0183704 0.0446689 0.0489692 0.00694205 0.0154041 0.0307325 0.0419885 0.025095 0.0181509 0.0357 0.0259345 0.0301892 0.0147353 0.00463624 0.0610334 0.0561982 0.0186299 0.95476 0.0367106 0.0593393 0.228692 0.0390708 0.0404586 0.0235867 0.0189687 0.032294 0.0117752 0.0470818 0.00888222 0.0783587 0.0269873 0.00905948 0.0429748 0.0208649 0.0308027 0.0163986 0.0438074 0.0293956 0.0192765 0.0256293 0.0400583 0.0527506 0.0350255 0.0894249 0.0476707 0.00940475 0.0314636 0.0287983 1 0.0461595 0.0111787 0.0561722 0.0277987 0.0347652 1 0.0787529 0.0331107 0.0684959 0.0537778 0.0093946 0.0547505 0.0362648 0.0191522 0.998919 0.0521219 0.0209323 0.055299 0.00719035 0.00614802 0.00454112 0.0970207 0.0507289 0.00890756 0.054489 0.0209557 0.168046 0.0169946 0.0348354 0.0320198 1 0.0190377 0.0432875 0.0270578 0.0725694 0.0415513 1 0.0733814 0.0709854 0.0261375 0.0183011 0.0414393 0.0568714 0.0282576 0.0803526 0.0273899 0.00586469 0.0301085 0.021234 0.0106513 0.0690875 0.0158353 0.0121541 0.00788591 0.041636 0.0147429 0.0458804 0.909931 0.0685386 0.0580928 0.0231676 0.0124546 0.251772 0.0472075 0.0117076 0.0257304 0.0427436 0.00861774 0.00673673 0.017741 0.039374 0.0379648 0.0314076 0.0102462 0.0398291 0.0635568 0.0264022 0.0279682 0.0240171 0.0555305 0.0378506 0.0511534 0.0244904 0.035149 0.0266131 0.0466076 0.0140555 0.0996319 0.0207662 0.0504924 0.0239398 0.0455712 0.0315278 0.999908 0.0551364 0.0615471 0.045962 0.00601781 0.0429067 0.999974 0.0107877 0.028471 0.0284452 0.00930715 0.0275758 0.0625661 0.0292653 0.0101815 0.0598536 0.0119622 0.00636995 0.0046028 0.0349556 0.034586 0.0375612 0.0548166 0.0259655 0.0331065 0.0553549 0.00737382 0.0236044 0.0189388 0.017688 0.0124965 0.128724 0.0270472 0.0212999 0.0446898 0.00564022 0.0190274 0.0217278 0.0915006 0.0116373 0.0168687 0.0356722 0.0407056 0.0277115 0.0399659 0.0685124 0.0120542 0.0125344 0.0137188 0.986522 0.00734905 0.0111998 0.0215225 0.0249208 0.0113823 0.0663288 0.0575258 0.0695194 0.0525469 0.0166849 0.0519329 0.0165242 0.0235035 0.055356 0.017812 0.0397048 0.0189083 0.0103435 0.0390089 0.0170953 0.0424215 0.0479118 0.995604 0.0234808 0.0448698 0.0197929 0.0109655 0.0444631 0.999997 0.030616 0.0463769 0.0976478 0.0160351 0.049276 0.00514289 0.02622 0.0206937 0.0332175 0.0484647 0.0386046 0.0419537 0.0228454 0.0580565 0.0156087 0.0515977 0.0114082 0.0221464 0.0626008 0.0200126 0.00980683 0.00911109 0.035184 0.0372014 0.0204636 0.0232179 0.0369077 0.0305354 0.0109053 0.0333147 0.00934907 1 0.00791128 0.040125 0.0343899 0.0217424 0.0232488 0.0307728 0.0436909 0.013102 0.0135887 0.0649459 0.010925 0.0253088 0.0113806 0.0237448 0.0456079 0.027918 0.0444048 0.018313 0.00971331 0.0587755 0.0164644 0.0268156 0.0105494 0.015299 0.0738528 0.0341721 0.0546273 0.00971502 0.0310117 0.0294352 0.0255738 1 0.0386493 0.015488 0.0161223 0.0126794 0.0450889 0.0478586 0.0432556 0.016711 0.0126275 0.0108987 0.0318529 0.0585769 0.0252408 0.0342778 0.0174656 0.0107744 0.0365798 0.0613022 0.0272371 0.0336853 0.0485236 0.0168828 1 0.0125722 0.999965 0.0180024 0.0182023 0.999999 0.00619715 0.0284625 0.0192612 0.0654029 0.0352726 0.0123333 0.0114748 0.043045 0.0252045 0.0474334 0.0131503 0.0512762 0.0459933 0.022736 0.0118103 0.0406961 0.0443845 0.0165503 0.0224491 0.026614 0.0158702 0.0449 0.999999 0.0142983 0.0298719 0.0240601 0.00574344 0.0351555 0.0110966 0.0310097 0.987962 0.0183203 0.019175 0.00358999 0.119964 0.0296433 0.031738 0.0268541 0.0170022 0.0312863 0.030394 0.996851 0.0628086 0.0398793 0.0125925 0.0299189 0.0118305 0.0278051 0.0194185 0.0332507 0.0258635 0.00549948 0.0234564 0.0340031 0.0175561 0.0342185 0.049292 0.0490367 0.0468644 0.0396536 0.168028 0.0354246 0.0353959 0.0142099 0.0330865 0.0233623 0.0621958 0.0078521 0.0217648 0.0316174 0.0656209 0.0162904 0.038418 0.0281783 0.0354955 0.0265662 0.0299277 0.0421277 0.0338963 0.0576547 0.0439712 0.0387952 0.0367033 0.0265154 0.0249793 0.0416726 0.026994 0.0490967 0.0752484 0.0375859 0.0483658 0.0287518 0.125512 1 0.026157 0.0143644 0.00504208 0.0264996 0.166138 0.0445163 0.0296821 0.0325039 0.0436105 0.0304114 0.0367195 0.0873145 0.0188661 0.043097 0.0101115 0.0051387 0.00752628 0.02941 0.115938 0.0475924 0.0294926 0.0470168 0.0623778 0.0513206 0.0597039 0.0179632 0.04215 0.034475 0.061565 0.0298254 0.03387 0.0382802 0.00969971 1 0.0687827 0.0258315 0.00631001 0.0569402 0.0489703 0.0496964 0.0348731 0.0409778 0.0689846 0.0204246 0.0406849 1 0.0644955 0.0197524 0.0387333 0.0284129 0.0528184 0.0471972 0.020598 0.0110494 0.102464 0.999981 0.0306635 0.0238969 0.0168594 0.11942 0.0501375 0.0500306 0.0196707 0.0193895 0.25215 0.999999 0.0332987 0.226562 0.124612 0.0513437 0.0192709 0.0188793 0.0470712 0.0361235 0.019428 0.0114883 0.037837 0.0110638 0.0577716 0.0259826 0.0341917 0.0239512 0.042091 0.0468141 0.0368976 0.0196928 0.0572142 0.0105152 1 0.0497419 0.0562284 0.024726 0.0124342 0.993918 0.00693899 0.0398432 0.0196909 0.03523 0.0281201 0.0425056 0.028523 0.0219871 0.0600876 0.0292362 0.00845974 0.033876 0.0457431 0.0472524 0.0464952 0.0416929 0.0442718 0.00661784 0.0183391 0.00924819 0.0155491 0.0573814 0.0497871 0.0376172 0.0223007 0.0589356 0.0397983 0.03253 0.0256455 0.0450185 0.0150112 0.0502101 0.0348656 0.0303028 0.0341586 0.0535292 0.0701927 0.0884781 0.0843306 0.00521283 0.0663405 0.175199 0.0431082 0.0205728 0.0346595 0.0260534 0.0291769 0.0353423 0.050809 0.0160298 0.0478622 0.042873 0.0534244 0.0578602 0.0485901 0.0413687 0.0448168 0.132986 0.0240821 0.0667827 0.0222157 0.0272145 0.0476133 0.0324104 0.0247685 0.0146609 0.0909472 0.988645 0.0313594 0.0126726 0.0222905 0.00659991 0.0347082 0.0239395 0.0654981 0.0141362 0.0607461 0.0428077 0.0735391 0.0245529 0.0283666 0.0296891 0.0230532 0.0140213 0.0574088 0.0476756 0.0350716 0.0133429 0.0184841 0.0119328 1 0.0299817 0.0207123 0.0450985 0.0260689 0.0584514 0.0215802 0.0409518 0.0470533 0.00926237 0.039862 0.0328085 0.020118 0.0474254 0.0481653 0.0241731 1 0.0137454 1 0.0466103 0.0143832 0.00810163 0.162094 0.0196459 0.0284118 0.022964 0.0488443 0.00646216 0.038425 0.0152912 1 0.0369241 0.167828 0.0273135 0.0175399 0.020358 0.0460362 0.017807 0.0795343 0.0258287 0.00736344 0.0227367 0.0162031 0.0122577 0.0234987 0.999996 0.0241101 0.999998 0.0246106 0.00692652 0.0514461 0.0303322 0.0146357 0.0352368 0.0248439 0.00995209 0.00243722 0.0709474 0.0466082 0.0421449 0.0232213 0.0232971 0.0120861 0.0123621 0.018588 1 0.021621 0.0250714 0.0413946 0.0327961 0.0217699 0.0476301 0.0236275 0.0187304 0.0145742 0.0273992 0.0192464 1 0.0157835 0.00365013 0.0253318 0.0203948 0.0539817 0.0129464 0.00227042 0.0146648 0.0446724 1 0.0254011 0.0370731 0.0299108 0.0430926 0.0278815 0.0375748 0.0492551 0.00254472 0.0609884 0.0487069 0.0261921 0.0840739 0.0580484 0.0326449 0.011049 0.0231816 0.0258634 0.0293225 0.0299619 0.0583826 0.0483349 0.0544921 0.0464531 0.0452118 0.0334211 1 0.0124606 0.0274791 0.0158334 0.0864409 0.0178208 0.0431545 0.0375955 0.0508175 0.0304679 0.0241079 0.0234788 0.122779 0.042516 0.0273117 0.0177878 0.0625328 0.0411321 0.0425707 0.0458505 0.0296097 0.045565 0.0242551 0.0301054 0.0634817 0.037302 0.0249868 0.0319628 0.0221787 0.0250726 0.0305094 0.0276517 0.0147871 0.0127408 0.0357535 0.0127379 0.0104515 0.0208534 0.0327456 0.10788 0.0262359 0.0452203 0.0275644 0.0185999 0.0302178 0.0157723 0.0587829 0.0574488 0.0788721 0.0136491 0.00661293 0.0382665 0.0520326 0.0130346 0.00948514 0.0695338 0.0527926 0.0141602 0.0156807 0.0327232 0.0187626 0.030759 0.00676609 0.0231917 0.168067 0.0143745 0.0388437 0.00983052 0.0414668 0.0507752 0.0254623 0.0211485 0.0349922 0.0243573 0.0387595 0.0291966 0.0158834 0.0178473 0.0135043 0.014617 0.0096354 0.0336803 0.0243013 0.0563669 0.042611 0.0262197 0.0178191 0.0617825 0.0224834 0.03256 0.0417984 0.0288378 0.0275173 0.0423224 0.0126933 0.0906283 0.0520472 0.0597125 0.057955 0.044043 0.00428612 0.0233086 0.0212839 0.0342865 0.0193278 0.0194145 0.0177572 0.0285317 0.0607439 0.0456157 0.0226457 0.0429161 0.0432266 0.0484187 0.035892 0.00401791 0.0161446 0.127347 0.0205623 0.0577801 0.0211163 0.0467927 1 0.047474 0.0386414 0.0145072 0.047309 0.971993 0.203427 0.0109958 0.00645941 0.037468 0.0355382 0.0165983 0.0464439 0.00515553 0.0195266 0.0191091 0.0861164 0.0894885 0.0353045 0.0373372 0.0206238 0.0464007 0.0424245 0.0250237 0.0359227 0.0419443 0.0649756 0.0320323 0.0207688 0.0314903 0.0184122 0.0466308 0.0320144 0.0111255 0.00727311 0.00324773 0.0247177 0.0172061 0.0283102 0.0395725 0.0213607 0.08603 0.0146767 0.0589293 0.055061 0.00751412 0.0325253 0.0361674 0.0230657 0.0298596 0.0441073 0.0420775 0.0898741 0.0573442 0.0202864 0.0208209 1 0.00454178 0.0453111 0.0377658 0.0310853 0.0212735 0.014972 0.0412181 0.0140069 0.00523467 0.0116101 0.048151 0.0290281 0.334442 0.0257341 0.0067956 0.0302278 0.011849 0.0168928 0.0514323 0.0347271 0.0998437 0.0279424 0.0195434 0.047679 0.0349262 0.43052 0.0332212 0.0134708 0.0602409 0.0106214 0.0425287 0.0512796 0.0384712 0.0409446 0.0422759 0.140052 0.0124116 0.0453756 0.0163147 0.010957 0.0438495 0.0239423 0.033833 0.0291167 0.0381422 0.99959 0.0139158 0.0132135 0.0223908 0.0495326 0.00937838 0.0198334 0.0157016 0.0462538 0.00722792 0.052897 0.0149317 0.0278279 0.0503381 0.0133541 0.0283992 0.0303445 0.0416191 0.0288153 0.0059616 0.0113238 0.00879859 0.00750156 0.0208508 0.0402166 0.0351449 0.0343282 0.0492706 0.0300516 0.0515084 0.0225502 0.0305047 0.0301242 0.0115316 0.0441736 0.0378482 0.0840767 0.0199015 0.0179127 0.00648462 0.0179931 0.00815133 0.0428579 1 0.0660174 0.112021 0.0134069 0.0575204 0.0251236 0.0210354 0.0430902 0.0344267 0.0835636 0.0560313 0.0446896 0.0427178 0.00512065 0.0178488 0.00896913 0.0461489 0.0706203 0.0255003 0.0348584 0.0341201 0.901701 0.16429 0.0402072 0.0650637 0.0455775 0.0364243 0.0327226 0.047801 1 0.0173952 0.0359188 0.0134569 0.0117422 0.0531339 0.00438582 0.0748187 0.0187087 0.0243565 0.0236187 0.0471085 0.0142957 0.0152575 0.018102 0.0223513 0.0204061 0.0100293 0.0216731 0.0508798 0.0204424 0.0101731 0.028732 0.0434477 0.014173 1 0.0424389 0.113459 0.0158189 0.0512418 0.0106362 0.0194331 0.0731953 0.0214302 0.0597677 0.0235605 0.0743732 0.0334054 0.0348187 0.0438208 0.0249077 0.0197576 0.194152 0.0241311 0.0168758 0.0544159 0.0383754 0.0185921 0.0652262 0.021682 0.0301894 0.0134498 0.0159211 0.0350942 0.999977 0.0404431 0.0496207 0.00762682 0.0280405 0.0506505 0.0118716 0.027579 0.0390924 0.00245361 0.0261763 0.0250538 0.0208278 0.0233161 0.0358039 0.020798 0.0123287 0.999999 0.0357053 0.032667 0.120528 0.00685894 0.0500207 0.0258473 0.0288209 0.014549 0.0200708 0.0433724 0.0362088 0.0356443 0.0251185 0.00946989 0.0410537 0.0183402 0.0721771 0.0200634 0.0195957 0.0196875 0.0303576 0.0606179 0.0576919 0.0509184 1 0.0564397 0.0514016 0.0227812 0.0288919 0.00850383 0.0137475 0.0130279 0.0620977 0.0100422 0.055677 0.00527276 0.0545555 0.0326857 0.100245 0.019892 1 0.0406603 0.052683 0.999575 0.0189314 0.020602 0.0457753 0.0504336 0.109902 0.013345 0.0114624 0.0298662 0.0351612 0.0795469 0.0132345 0.0418663 0.0102823 0.0193143 0.0149828 0.0530769 0.00915107 0.022033 0.0260891 0.0649846 0.0297981 0.046091 0.0176862 0.071688 0.0474213 0.0469087 0.0550336 0.0160304 0.0500307 0.0338962 0.0318393 0.0162064 0.0589123 0.0203989 0.0634048 0.0519243 0.0555749 0.0110621 0.0333308 0.0297819 0.0480969 0.00784478 0.0748604 0.0204592 0.0219586 0.0243768 0.00653023 0.01851 0.0446952 0.0513473 0.0135601 0.0130959 0.0282742 0.018896 0.0142691 0.0440623 0.0243661 0.0262184 0.0923825 0.00947005 0.0357354 0.0204262 0.0561189 0.0477446 0.0358358 0.0405232 0.0226533 0.00555495 0.01666 0.0164222 0.0333606 0.0160011 0.0194313 0.111906 0.00259684 0.00538545 0.0172912 0.0244722 0.999998 1 0.00752003 0.0483798 0.00782332 0.0113622 0.0453657 0.0153435 0.0271082 0.0163071 0.0303632 0.0243136 0.0154609 0.022744 0.0386293 0.00410426 0.0396205 0.0273457 1 0.0386257 0.03803 0.395534 0.0579929 0.01351 0.025427 0.00735153 0.0576333 0.0482127 0.0336948 0.0428079 0.0369178 0.0630817 0.0454861 0.0170054 0.991171 0.0146741 0.0342165 0.0207163 0.0290497 0.0411949 0.0349507 0.0363961 0.0250853 0.011916 1 0.0134134 0.0529385 0.0193465 0.0259414 0.0367197 0.0182092 0.0211172 0.0308095 1 0.00903913 0.0234668 0.0164887 0.0303037 0.0111855 0.0373658 0.0167266 0.011832 0.0292135 0.0202224 0.950991 0.104067 0.0298292 0.0265938 0.0258822 0.0378124 0.0103162 0.0260416 0.0339461 0.0133195 0.029709 0.0726776 0.969584 0.040463 0.0523938 0.0455307 0.0528956 0.0157506 0.0712091 1 0.0787962 0.0287215 0.0237882 0.0145863 0.0423339 0.0624265 0.0117392 0.0184636 0.00784681 0.00748609 0.021247 0.996504 0.0240165 0.0102504 0.0299574 0.0193601 0.0153798 0.0748074 0.100687 0.0460836 0.021433 0.05132 0.0254142 0.0463328 0.0365848 0.0151254 0.0253372 0.0361288 1 0.160846 0.0434031 0.0279319 0.0180276 0.0222183 0.0884735 0.0171806 0.0259746 0.0126509 0.0367793 0.0512772 0.0245904 0.0327198 0.0263548 0.0189723 0.0294317 0.0635249 0.0035356 0.0460541 0.034388 0.036321 0.0907178 0.0171873 0.054362 0.128708 0.0350209 0.0325207 0.00826759 0.0413391 0.0367108 0.0330758 0.0535231 0.0475691 0.022845 0.0288257 0.0121969 0.0465455 0.0118679 0.00741121 0.0122035 0.0503683 0.0504217 0.0314484 0.0138288 0.027682 0.0852337 0.0476199 0.999436 0.0526038 0.0179363 0.0458626 0.0537788 0.0467391 0.0281656 0.0189254 0.0188405 0.0393798 0.0308306 0.0505595 0.0213884 0.0455485 0.0389486 0.0172573 0.049576 0.0637115 0.080355 0.0563073 0.0531811 0.053433 0.0456331 0.0873196 0.0393161 0.0208118 0.999988 0.0651917 0.0422577 0.0494414 0.0320598 0.0342966 1 0.0380356 0.0372326 0.0224075 0.00285307 0.0181289 0.0103039 0.0677294 0.0302938 0.00982645 0.0250223 0.0284637 0.046657 0.151585 0.0623353 0.0323415 0.0103057 0.19247 0.0124027 0.061429 0.0297854 0.0521383 0.0478945 0.0363396 0.0170557 0.0115869 0.0391529 0.348754 0.0545159 0.0813329 0.0439691 0.0322601 0.0544398 0.0458626 0.153298 0.0234219 0.0412417 0.0414664 0.0792133 0.125208 0.0475639 0.0315977 0.0397039 0.0503006 0.0631023 0.0268054 0.0401939 0.0242328 0.0461078 0.0411794 0.0109691 0.035852 0.0214544 0.999922 0.0266338 0.0376774 0.0412122 0.0172473 0.0408577 0.0524456 0.0215685 0.0404561 0.0268776 0.0220643 0.0105152 0.0187049 0.0444434 0.0261882 0.0777122 0.021193 0.0215392 0.0411537 0.0175764 0.0546705 0.00536854 0.0406724 0.0266858 0.0168185 0.0142943 0.0375111 0.0383618 0.0155164 0.0511469 0.0272658 0.0994708 0.0335504 0.0326232 0.0262122 0.02723 0.0198146 0.0336811 0.0247675 0.0626107 0.025542 0.0233059 0.0093696 0.0389993 0.0409951 0.0637683 0.0495264 0.0295663 0.0545491 1 0.0100982 0.0257887 0.0329436 0.0337364 0.0489341 0.00669645 0.0460709 0.0196136 0.0329978 0.0402604 0.0302401 1 0.0264765 0.0473263 0.0108799 0.0145662 0.0350375 0.0337003 0.033033 1 0.0462633 0.0131066 0.0189494 0.0135881 0.156363 0.0387313 0.0236814 0.0158944 0.0312191 0.0400024 0.0263158 0.0379628 0.0115079 0.0184714 0.0253812 0.0432278 0.0217263 0.0364929 0.0272138 0.0330303 0.00536668 0.0405656 0.0375014 0.00763866 0.0258295 0.0193885 0.0237655 0.0194459 0.0296318 0.0198407 0.0846969 0.0152418 0.0104135 0.0115072 0.0223171 0.0154447 0.0067612 0.0300816 0.023543 0.0255931 0.0286533 0.0220558 1 0.0202703 0.0230704 0.14326 0.985735 0.0429071 0.0490293 0.0401809 0.0378989 0.033739 0.0288272 0.0440337 0.0163717 0.0533787 0.0458937 0.0481583 0.0266779 0.0217185 0.00369024 0.045452 0.0627413 0.0205321 0.0335382 0.0149904 0.0203022 0.0407239 0.0132545 1 0.0723793 0.0316759 0.999951 1 0.999972 0.0168335 0.0249639 0.0525652 0.019467 0.0345633 0.0102788 0.0261736 0.013936 0.0339279 0.0329928 0.0313175 0.0985224 0.0866549 0.0593325 0.0479385 0.025771 0.0492644 0.0204183 0.0576454 0.0047734 0.0122959 0.0198152 0.215124 0.0111078 1 0.0506986 0.0443289 0.00498148 0.0350636 0.0168139 0.0361795 0.0555652 1 0.0428396 0.0658932 0.00759047 0.0376947 0.0212271 0.621784 0.0785614 0.0568891 0.0558323 0.0364577 0.0211074 0.0246538 0.021252 0.941927 0.0188997 0.014513 0.0137883 0.031238 0.0158194 0.935865 0.0300484 0.0174238 0.0394359 0.0501303 0.0283524 0.163538 0.0195578 0.00982478 0.0516618 0.0102866 0.0126146 0.067102 0.0171999 0.0758328 0.0112232 0.0380251 0.0149164 0.0063838 0.0332283 0.0107934 0.0138869 0.0125498 0.0601734 0.0290623 0.00219725 0.0581549 0.0442565 0.0495472 0.00482212 0.02297 0.0359415 0.0678088 0.0175287 0.0332315 0.0175149 0.0385746 0.0192219 0.0977166 0.0243247 0.019156 0.0171937 0.0196989 0.0509311 0.0049714 0.0120629 0.146111 0.0153756 0.030278 0.0182441 0.0212313 0.0738321 0.999903 0.0128999 0.0194245 0.0466848 0.0256578 0.0279865 0.038696 0.107695 0.0584458 0.999477 0.0555652 0.026937 0.0571649 0.99994 0.00394297 0.0108159 0.0369172 1 0.0282244 0.0141482 0.999913 0.0321851 0.0188131 0.0414305 0.00825801 0.0302455 0.0370856 0.0199039 0.00261674 0.0212854 0.00456436 0.00539357 0.0479202 0.0622057 0.0267897 0.0271585 0.0323828 0.0163301 0.025147 0.0125132 0.0401171 1 0.00810438 0.0207032 0.0415939 0.0299706 0.00958021 0.0317588 0.0128768 0.0515193 0.0175332 0.0318137 0.032465 0.00636538 0.0263506 0.0268993 0.0152866 0.0191587 0.0226709 0.0392381 0.00683053 0.0102241 0.198527 0.999991 0.0428489 0.0197207 0.0254395 0.0441879 0.0339138 1 0.047311 0.0954565 0.0742149 0.0510942 0.0114783 0.00623517 0.0399928 0.0170512 0.0219798 0.116987 0.0331328 0.0409163 0.0494748 0.0167197 0.025883 1 0.0295871 0.0286016 0.0491596 0.0235373 0.0334801 0.0301127 0.0462316 0.0305245 0.0346362 0.0357886 0.0463378 0.0355174 1 0.0422499 0.0382461 0.00965577 0.0484726 0.0525239 0.0342781 0.107333 0.0576613 0.0282211 0.0544186 0.0389567 0.00386764 0.0546312 0.0765445 0.0409206 0.0513123 0.0328043 0.0301632 0.034423 0.0343252 0.0360831 0.0546667 0.0574526 0.0162215 0.0441847 0.00430946 0.0481684 0.0640205 0.0228492 0.0318542 0.0118349 0.0425573 0.018693 0.051921 0.0189664 0.0210011 0.0461047 0.0226664 0.0374315 0.0370497 0.0389927 0.038252 0.0575071 0.999999 0.00700586 0.0535022 0.0444879 0.0164883 0.0431453 0.0244142 0.0687365 0.0150983 0.0219641 0.03604 0.0617157 0.0104428 0.0206154 1 0.0403755 0.00535346 0.00810447 0.0670252 0.0256945 0.102917 0.0273781 0.0264438 0.0143658 0.0049639 0.0074896 0.0205957 0.0638683 0.0275207 0.026944 0.021617 0.060116 0.0477103 0.0671945 0.0439028 0.0607862 0.0265018 0.0385462 0.0403748 0.0458612 0.0444473 0.0262789 0.0171973 0.0614342 0.0193385 0.0464605 0.0789479 0.0200764 0.0224377 0.036031 0.0215688 0.0257342 0.00829249 0.0395254 0.0179169 0.0362704 0.0240178 0.0101797 0.055067 0.0305954 0.0398477 0.0384208 0.0539494 0.0332732 0.0600503 0.0399407 0.0189708 0.0344681 0.0241836 0.386588 0.999989 0.0111433 0.0424728 0.0190701 0.0584278 0.0594602 0.021152 0.0891928 0.022888 0.0436386 0.0321529 0.0441581 0.0491753 0.0384934 0.00887343 0.0424583 0.0183105 0.0298319 0.066143 0.0352743 0.0230488 0.0205077 0.0511256 0.019913 0.972957 0.0355459 0.00556983 0.0453639 0.0434455 0.00921848 0.0682849 0.0225255 0.0324376 0.0212583 0.0267366 0.0478968 0.0229801 0.0433225 0.0103969 0.0142702 0.0586967 0.0213214 0.0370031 0.0358502 0.0472894 0.0330417 0.0740978 0.0127933 0.0175917 0.01145 0.0341843 0.0289426 0.0121239 0.0104173 0.0151898 0.0071779 0.041575 0.0165866 0.0189075 0.045731 0.0314372 0.0161384 0.0109709 0.0240294 0.00774303 0.0279599 0.00847052 0.0204412 0.0176786 0.00319316 0.0170398 0.0257439 0.0253979 0.00771023 0.106818 1 0.0296971 0.0257587 0.00562029 0.040937 0.00881263 0.297094 0.0109829 0.0591918 0.0396697 0.0377045 0.0590547 0.032595 0.01041 0.0155943 0.0157774 0.109943 0.365838 0.0492339 0.314982 0.0144742 0.0274012 0.0252309 0.0278505 0.037559 0.0507561 0.0233821 0.0463516 0.0417554 0.0150959 0.0538633 0.0270098 0.0454846 0.0491996 0.045788 0.0451605 1 0.0482405 0.00936514 0.0142972 0.00165672 0.0479941 0.0298437 0.05192 0.0391166 0.0109503 0.0136478 0.0160728 0.0366469 0.0342534 0.0511522 0.0676538 0.0525109 0.0141836 0.0443629 0.00791682 0.999984 0.998995 0.0475056 0.118634 0.0413037 0.123952 0.0772218 0.00535987 0.00640118 0.0416862 0.0424792 0.046849 0.106159 0.0920905 0.999963 0.0323508 0.00937175 0.0164417 0.0305904 0.0147175 0.0109072 0.0438693 0.0091016 0.0150762 0.0185432 0.0328294 0.0349833 0.0308852 0.0288482 0.0162784 0.0264954 0.0207265 0.0185231 0.972443 0.00334227 0.0256683 0.0273745 0.0134333 0.0418792 0.0264632 0.0419147 0.0420715 0.0286018 0.0305621 0.0663575 0.0161901 0.0124782 0.00959129 1 0.04378 0.0213123 0.0540125 0.0511978 0.0592668 0.0318012 0.0394002 0.0384735 0.0444109 0.0512886 0.0220999 0.0250882 0.0218649 0.0129447 0.0278118 0.998358 0.0569498 0.0433274 0.0427241 0.0768643 0.0685657 0.0528643 0.068143 0.0150574 0.0359765 0.0345528 0.0296629 0.0465569 0.0111249 0.0192572 0.019296 0.0566999 0.123522 0.0413696 0.0751119 0.0329006 0.00756202 0.00378901 0.00362977 0.0438905 0.0150355 0.00707604 0.0209056 0.040956 0.0969494 1 0.0238592 0.0321665 1 0.0342227 0.00884095 0.0156461 0.0534617 1 0.0103242 0.00917062 0.0113246 0.0351692 0.999985 0.0199567 0.0591641 0.0118017 0.0107398 0.018547 0.0302051 0.0416626 0.0102489 0.997337 0.0130932 0.0157306 0.0327167 0.0350565 0.015827 0.0126704 0.0428825 0.00555965 0.0132185 0.0128309 0.0199275 0.0102112 0.0454839 0.0201734 0.0184756 0.061171 0.0849058 0.999744 0.0131257 0.0245216 0.0119896 0.023306 0.0279554 0.0357709 1 0.0374156 0.0212566 0.0341328 0.0249285 0.0142046 0.0134125 0.0256081 0.0134166 0.0733426 0.000891779 0.014927 0.0618974 0.0331975 0.0227352 0.00647265 1 0.0553305 0.0106647 0.0246908 0.0243856 0.994905 0.0640458 0.018546 0.0116103 0.0112436 0.0604701 0.0459655 0.0331664 0.0165545 0.0437961 0.0175207 0.0299549 0.0211256 0.0310084 0.029326 0.0328457 0.0186998 0.00967155 0.0156762 0.0277576 0.00475617 0.99998 0.0622571 0.0534868 0.0312171 0.027585 0.0232632 0.0371034 0.00980966 0.0191671 0.019466 0.0290742 0.0314509 0.0314465 0.0475462 0.0204727 0.0340801 0.0207543 0.0202062 0.0143487 0.0430641 0.0513069 0.0211999 0.0446958 0.0899525 0.00848959 0.0197779 0.0564802 0.0444812 0.0428241 0.02332 0.046377 0.00840284 0.032209 0.0163704 0.0335479 0.0442266 0.0513111 0.015581 0.0050874 0.0331887 0.0142292 1 0.0102691 0.0611714 0.0278062 0.00530733 0.0149005 0.0145721 0.0105021 0.0299152 0.0060662 0.0568759 0.0363351 0.0322949 0.0120804 0.0640635 0.0324699 0.00638011 0.0266938 0.999726 1 0.0227933 0.0110063 0.0232452 0.0171718 0.00994495 0.0833245 0.0167172 0.0468749 0.0693643 0.0187807 0.052284 0.997287 0.179947 1 0.0258277 0.0297597 0.0243766 0.0117962 0.0424753 0.0477675 0.0309918 0.0477062 0.0245373 0.0554214 0.0447216 0.00433806 0.0247662 0.0400766 0.0243736 0.0323978 0.0454875 0.637017 0.0471641 0.0487835 0.0412146 0.0646703 0.0443556 0.0185629 0.0366697 0.0903064 0.0492909 0.0287129 0.999999 0.0361502 0.048578 0.0130366 0.197295 0.0412819 0.0467106 0.0343658 0.035702 0.0122709 0.0609454 0.0532612 0.0305606 0.0121937 0.0129468 0.0237396 0.0270823 0.037424 0.0134747 0.035282 0.0510619 0.0172071 0.0352743 0.0456927 0.00767074 0.0443726 0.0115068 0.0690635 0.999998 0.00959077 0.059686 0.999973 0.0231299 0.999853 0.0387294 0.0166426 0.999996 0.99999 0.0642728 0.0417747 0.0463419 0.0155924 0.032635 0.030102 0.0159341 0.0198605 0.0130077 0.0300284 0.0585374 0.0537863 0.0353405 0.0304254 0.033656 0.011885 0.017221 0.126754 0.00526536 0.0494247 0.0425166 0.0366026 0.0938207 0.0779771 0.0164079 0.0277216 0.0442422 0.0309866 0.0340446 0.0267718 1 0.0125168 0.00943927 0.0668353 0.0250875 0.0657637 0.00687351 0.0217335 0.0402773 0.0324578 0.0225287 0.0403119 0.0226859 1 0.0127105 0.0176755 0.999999 0.0316839 0.999225 0.0132101 0.0268063 0.0446003 0.984317 0.0282255 0.0376207 0.0151375 0.022948 0.0178429 0.0201244 0.0326764 0.0298509 0.0190147 0.0122421 0.0292181 0.0489083 0.0335017 0.0435392 0.0460307 0.998164 0.00547033 0.0424652 0.00482216 0.0120563 0.0214827 0.0363225 0.0188089 0.0285323 0.0372932 0.0326755 0.00939343 0.033887 0.0209675 0.0331103 0.0858342 0.00750042 0.027752 0.998669 0.180644 0.0103516 0.0528784 0.0410407 0.0446641 0.0328766 0.0681312 0.0317662 0.0519663 0.0342731 0.0830099 0.0165201 0.270709 0.049125 0.039687 0.00815531 0.0308016 0.0294723 0.0177716 0.0167201 0.0403276 0.0266926 0.0403858 0.0193225 0.0703298 0.0212116 0.0170524 0.419026 0.0214604 0.0699064 0.046425 0.0415417 0.0852042 0.0265374 0.0341313 0.0241976 0.0251624 0.0559058 0.0425713 0.0085505 0.0182825 0.0170744 0.0502733 0.0506887 0.0961765 0.0429419 0.0553547 0.0434296 0.0304704 0.038573 0.0318137 0.0317152 1 0.0757178 0.0163686 0.204333 0.0479753 0.0202412 0.999998 0.0371649 0.0753137 0.0593682 0.00311076 0.0364705 0.312744 0.0309034 0.0292971 0.0567281 1 0.0256642 0.0431308 0.0135111 0.992958 1 0.0131034 0.0205004 0.0321064 1 0.0731235 0.0525191 0.0282627 0.0486143 0.0992067 0.999431 0.0281657 0.0128655 0.0134367 0.024173 0.0154629 0.0213794 0.0281298 0.0558047 0.0366199 0.0656964 0.00780661 0.0289183 0.048903 0.0583514 0.0175083 0.00606456 0.0305759 0.0335022 0.0233793 0.0145683 0.050447 0.0582946 0.0605969 0.0697793 0.0198392 0.0481094 0.00818282 0.00728215 0.0137089 0.0848471 0.215566 0.0338889 0.0509049 0.01187 0.0338449 1 0.0434413 0.0723595 0.0140854 0.0959869 0.999997 0.998956 0.0691826 0.136423 0.0444104 0.0337782 0.0292131 0.0211976 0.03038 0.0414711 0.028467 0.0538921 0.00661146 0.00511556 0.999174 0.0712016 0.0375152 0.0618948 0.0141763 0.0258132 0.00955011 0.0268349 0.0575149 0.017439 0.0263879 0.0175628 0.00693982 0.0407902 0.0744779 0.00977026 0.0833444 0.0163002 0.0831915 0.077092 0.1407 0.0125028 0.0154604 0.0688608 0.0270582 0.0308494 0.0524854 0.0144752 0.00929992 0.0207825 0.0121336 0.00403588 0.0111913 0.0314502 0.0264302 0.0176891 0.0490235 0.0168709 1 0.0202939 0.0182717 0.060746 1 0.00524184 0.0175756 0.999962 0.0137571 1 0.0537906 0.0228956 0.0241506 0.0111659 0.0496423 0.0387522 0.0370921 0.0406244 0.0130666 0.0119809 0.0237297 0.0379566 0.0237794 0.0245109 0.0298724 0.0304078 0.0101866 0.0251044 0.0199689 0.0196997 0.021827 0.0148446 0.0166294 0.0255749 0.0107369 0.0252285 0.00527198 0.0218658 0.021034 0.00762372 0.0245378 0.028442 0.0298855 0.999076 0.0210398 0.0220414 0.00674852 0.0306687 0.348549 0.0054869 0.05918 0.0514185 0.0365449 0.0253871 0.0366415 0.044244 0.00325895 0.0254075 0.0266172 0.098076 0.0162269 0.0511261 0.0461608 0.0227945 0.0416842 0.071842 0.0406058 0.0566676 0.0592701 0.0320098 0.0584628 0.19137 0.0258593 0.0248306 0.0499319 0.00479084 0.0443224 0.0482802 0.227348 0.00922605 0.0266514 0.0344884 0.0324833 0.0394997 0.999954 0.997519 0.219714 0.0116533 0.00562592 0.0248555 0.0073317 0.0355614 0.00942573 0.00755775 0.0450543 0.0456285 0.0223332 0.00684963 0.00581029 0.0348661 0.0284902 0.0130081 0.048394 0.0191623 0.00833732 0.0567192 0.0261527 0.0965345 0.00466063 0.0125915 0.131917 0.0158497 0.0128278 0.016171 0.0273802 0.0177688 0.0240656 0.0529339 0.119733 0.0333291 0.0149026 0.014865 0.0193257 0.0321669 0.0174318 0.0252446 0.0736357 0.00883646 0.00609244 0.0231544 0.0329047 0.999346 0.0380639 0.0139782 0.00622692 0.0035994 0.0219382 0.0378932 0.0492658 0.202639 0.0196274 0.0220538 0.0177961 0.0429132 0.0110182 0.0253522 0.00772395 0.0132024 0.013137 0.0114162 0.0427252 0.0194171 0.0389483 0.00864143 0.0468065 0.0349335 0.0313416 0.113331 0.0130392 0.0243504 0.0435756 0.00686871 0.996562 0.0398872 0.0134939 0.0142317 0.0286407 0.00742745 0.0290732 0.0362351 0.0464156 1 0.0505472 0.0106834 0.0430983 0.0250981 0.999207 0.019166 0.0556393 0.0436974 0.0187789 0.00744869 0.0120658 0.00268353 0.0064709 0.0206461 0.00772182 0.0266397 0.0352798 0.0421876 0.0225542 0.0168664 0.0566925 0.0248054 0.0285556 0.0521726 0.00928332 0.0288018 0.0224965 0.0133398 0.04566 0.0936707 0.0324218 0.0148869 0.0805616 0.0292561 0.0408344 0.0329477 0.0286536 0.0521621 0.0425856 1 0.0139453 0.0241919 0.0604632 0.0500841 0.00969067 0.0432398 0.0247051 0.0154503 0.00725454 0.0123584 0.0234359 0.948314 0.0236174 0.0462678 0.0406944 0.012261 0.377842 0.0349524 0.0273632 0.0327797 0.183233 0.0384082 0.011644 1 0.0288858 0.00483772 0.0602893 0.0350985 0.0361562 0.0242924 0.0423425 0.0148459 0.0281209 0.0295019 0.0643689 0.0403286 0.0172992 0.0328516 0.0424838 0.0131697 0.0354487 0.0450103 0.0985121 0.0874689 0.0930269 0.0493408 0.0512326 0.0247671 0.0211484 0.0562388 0.0654234 0.0799806 0.0627114 0.0397784 0.0189583 0.0413582 0.0069722 0.0362057 0.0387011 0.0422008 0.0118401 0.0512616 0.0446035 0.109253 0.0107831 0.0237005 0.0690866 0.0281789 0.0488565 0.0128471 0.0425591 0.00981751 0.049883 0.0170828 0.011194 0.038961 0.00547564 0.999993 0.0280242 0.0361432 0.0635719 0.0395532 0.0467899 0.0447497 0.0531885 0.0645898 0.0749223 0.0252405 0.00991406 0.038556 0.0660235 0.0240441 0.0190352 0.0270382 0.0799536 0.0182419 0.0218933 0.0169337 0.00618508 0.0274337 0.0638347 0.026166 0.0281517 0.0514698 0.0160864 0.276944 0.0512947 0.0126322 0.0157743 0.0424498 0.0528756 0.0804885 0.07833 0.0395284 0.035953 0.0451557 0.0473719 0.0401271 0.0313982 0.00648541 0.0366203 0.0807701 0.016663 0.0495742 0.0122055 0.0447847 0.0286007 0.0563078 0.0513632 0.0274394 0.0164065 0.0281398 0.0127743 0.0322644 0.00287878 0.0322352 0.0170817 0.0302791 0.0134552 0.0366969 0.0851478 0.999534 0.0759866 0.328411 0.0592469 0.0141477 0.0710732 0.0192461 0.0266621 0.0436909 0.0206651 0.0177567 0.0193041 0.0381878 0.0434388 0.0520121 0.00433228 0.0682604 0.0763092 0.0246572 0.0317028 0.0249987 0.0456858 0.05524 0.062981 0.0115945 0.0274288 0.0152757 0.0378761 0.103704 0.00794293 0.0121146 0.0176888 0.0753331 0.061826 0.0282679 0.0429619 0.0208944 0.0145792 0.00989752 0.0539476 0.0301282 0.00923129 0.0107767 0.0376932 0.0110703 0.0206269 0.0313402 0.0436719 0.0131258 0.0454643 0.00518596 0.0252049 0.0345035 0.177754 0.0112946 0.0555665 0.167277 0.0720163 0.0270417 0.00820049 0.0130428 0.0141074 0.0145717 0.0198655 0.0297897 0.0218155 0.00869747 0.0204541 0.0188512 0.0576676 0.0364053 0.0189912 0.0236645 0.0728878 0.0602237 0.0434618 0.0097181 0.055725 0.00523877 0.0213492 0.0210885 0.0436924 0.0114126 0.0164397 0.0462957 1 0.0294232 0.0105567 0.00630714 0.0262329 0.0241681 0.00762887 0.0322187 0.0382728 0.00907933 0.0379264 0.0430102 0.0758068 0.125308 0.0173962 0.00821667 1 0.0450995 0.162783 0.999517 0.00378842 0.0260475 0.0560628 0.0308158 0.0302713 0.0489302 0.0490179 0.036151 0.0405301 1 0.095737 0.0134172 0.0245874 1 0.0287918 0.0460376 0.0104093 0.0169533 0.00903917 0.0455791 0.0187214 0.0217447 0.0233003 0.0117806 0.0795116 0.00895733 0.0211062 0.0633565 0.026546 0.0979659 0.072162 0.0386898 0.0272141 0.0323566 0.0402664 0.0469322 0.00686565 0.0377469 0.0965312 0.0245297 0.0123077 0.0297146 0.0306306 0.0116583 0.0527652 1 0.0404033 0.0236835 0.0171944 0.10073 0.0447641 0.0332061 0.00845397 0.045038 0.0225744 1 0.0109103 0.0242574 0.00809474 0.112002 0.0439365 0.0256968 0.0307067 0.0360275 0.0152609 0.0151979 0.128832 0.033098 0.377063 0.0266386 0.0976068 0.00526602 0.0148843 0.0770037 0.0146308 0.0436468 0.0124932 0.0437283 0.0497114 0.023226 0.00394153 0.0491746 0.0119888 0.0414518 0.00886774 0.0213132 0.0472651 0.047775 0.102649 0.031887 0.0353353 0.0940579 1 0.0107801 0.0408117 0.0343783 0.0243255 0.999511 1 0.0431647 0.0393507 0.0542677 0.0363172 0.0164211 0.0349988 0.0320718 0.0214452 0.0183178 0.0619563 0.0222413 0.0322637 0.0207284 0.0196266 0.0162539 0.0204014 0.0359218 0.07605 0.0663157 0.0209766 0.00764029 0.008747 0.0326349 0.0214355 0.0120969 0.0437393 0.0431667 0.150373 0.0322466 0.035288 0.0343672 0.0189719 0.0403305 1 0.137973 0.116794 0.0433336 0.0238428 0.99846 0.0390845 0.0255569 0.0226849 0.0469638 0.0389616 0.0349778 0.0470957 0.0037245 0.0185019 0.0135465 0.0204517 0.0368747 0.0244963 0.0123277 0.00922704 0.00692167 0.0128734 0.998127 0.0133244 0.0516902 0.00858583 0.0181446 0.0130273 0.0135687 0.0733443 0.0738567 0.0314956 0.0251147 0.0138552 0.209309 0.0257202 0.0137656 0.0217551 0.0113822 0.0200118 0.0146211 0.019687 0.0288499 0.0776011 0.0532881 0.0187328 0.00806987 0.0197488 0.0196671 0.0101181 0.019167 0.0298441 0.0123412 0.0201854 0.00814494 0.0768808 0.00670299 0.0480966 0.0287548 0.0229631 0.0437696 0.0459859 0.0454843 0.0187173 1 0.0112492 0.0298107 0.0140335 0.0143767 0.0384763 0.0158763 0.0131115 0.0160307 0.00425147 0.0340465 0.0231943 0.0177367 0.0212541 0.00529042 0.0114595 0.0857371 0.0153164 0.999996 0.0270014 0.0378615 0.0102116 0.307401 0.0564073 0.999684 0.999742 0.0427845 0.0286851 0.0344816 0.0196715 0.99876 0.0525559 0.0114063 0.999998 0.0230745 0.0318385 0.0334236 0.0423121 0.0355366 0.0146411 0.0116132 0.00846843 0.0513016 0.112435 0.00493732 0.00726623 0.0482081 0.0377011 0.0191518 0.00880749 0.0264895 0.0335215 0.0406119 0.0150514 0.0220198 0.0229763 0.0185436 0.0515806 1 0.00863136 0.00862609 0.00607416 0.0155329 0.00971131 0.0211722 1 0.0293478 0.0163119 0.0227027 1 0.0615688 0.022234 0.0213087 0.0316178 0.00672274 0.106437 0.986701 0.0144117 0.0488939 0.0579843 0.0254987 0.0151029 0.0242312 0.0263433 0.00517931 1 0.0518752 0.0434117 0.015595 0.161143 0.014089 0.0211616 0.0086364 0.0168547 0.0189168 0.0325357 0.0390925 0.0115838 0.0165558 1 1 0.107476 0.012836 0.0477148 0.047909 0.0118518 0.027849 0.0273097 0.0182118 0.0631292 0.0213281 0.00620242 0.0233902 0.02469 0.0226904 0.0130964 0.00597637 0.0384076 1 0.0287262 0.0521067 1 0.0334596 0.0206118 0.0555475 0.0356451 0.0286952 0.0531687 0.0266705 0.0387958 0.0483112 0.0327427 0.0319303 0.00769049 0.0245876 0.00541786 0.0067049 0.0139199 1 0.0600746 0.0449941 0.0414581 1 0.00801593 0.0189517 0.997627 0.0184928 0.0100155 0.996928 0.144363 0.811628 0.0149062 0.0212433 0.0591524 0.0604877 0.0376985 0.057272 0.0197391 0.019106 0.0150663 0.0122466 0.0253424 0.0259964 0.0132761 0.0110314 0.0307502 0.0319689 0.0305033 0.0332408 0.0419256 0.0377044 0.0431153 0.0168453 0.0461664 0.0123178 0.0336357 0.0618995 0.0455687 0.0278662 0.0281116 0.0382848 0.0265822 1 0.00702193 0.0104237 0.0274248 0.0203887 0.0449214 0.0486054 0.0453517 0.014353 0.0156498 0.0321212 0.0161317 0.0248758 0.00632659 0.0753083 0.0293646 0.0490165 0.0425496 0.00991039 0.00593176 0.00573201 0.0121766 0.0409792 0.00365284 1 0.0476082 1 0.998992 0.0289838 0.00602251 0.0122243 0.0146367 0.0474874 0.0272865 0.0291922 0.0462076 1 0.0423864 0.0911642 1 0.0460527 0.0192788 0.0383286 0.0225557 0.0192298 0.0396056 0.0674596 0.029639 0.0155366 0.0157 0.999515 0.0518298 0.0738099 0.0667834 0.0234581 0.995102 0.00787693 0.00573079 0.060995 0.0102156 0.0470722 0.996448 1 0.0140153 0.0492834 0.0493083 0.0449539 0.118778 0.0157719 0.0313902 0.0258272 0.0213397 0.174421 0.0295059 0.0505053 0.0961151 0.0482766 0.0387804 0.0238234 0.054953 0.0193861 0.0320405 0.079113 0.0455351 0.0121461 0.0494623 0.0277048 0.0430283 0.0268424 0.0418538 0.0349294 0.0509658 0.047249 0.0651566 0.0473305 0.0530983 0.0160081 0.0220944 0.0175247 0.022769 0.00751556 0.0166028 0.0415512 0.00837211 0.011238 0.00825009 0.0153917 0.019671 0.00905245 0.028265 0.0229873 0.999996 0.0253119 0.0209886 0.0409426 0.00835511 0.0181383 0.00815993 0.99996 0.00826668 0.0339328 0.02553 0.0229966 1 0.0477311 0.0768327 0.0232463 0.00198305 0.0140721 0.0325805 0.0126557 0.0175236 0.0261488 1 0.0328434 0.00863233 0.0167177 0.0235252 0.0274962 0.0347628 0.0579885 0.025393 0.00517524 0.0463036 0.0365425 0.00135639 0.0545639 0.0122727 0.0181924 0.0179129 0.0175283 0.0301287 0.0119606 0.00662319 0.0246214 0.0407162 0.0367059 0.0352778 0.0297944 0.0271162 0.0126495 0.00330806 0.0641267 0.024253 0.0149045 0.0351192 0.0279711 0.0702951 0.0416501 0.0227756 0.0228785 0.025842 0.0196314 0.0597061 0.0383313 0.0297493 0.00812691 0.0245971 0.0463907 0.0159797 0.0690731 0.0178539 0.0416384 0.034585 0.0446166 0.0312294 0.0295745 0.062187 0.00828926 0.079027 0.00437463 0.0262605 0.0572503 0.00763836 0.0229555 0.0332923 0.999915 0.0186996 0.0696635 0.00976248 0.0219798 0.043135 0.013418 0.0134371 0.0399632 0.0216916 0.0263098 0.0381153 0.0561309 0.114329 0.0183258 0.0236824 0.0270817 0.0181148 0.999976 0.00721266 0.0072853 1 0.999849 0.0147945 0.999914 0.0153056 0.0367846 0.041472 1 0.0264255 0.00458574 0.0577831 0.0131562 1 0.0314197 0.029427 0.0110864 0.016029 0.130181 0.0430951 0.0043732 0.0176761 0.0121727 0.0326744 0.01222 0.00608882 0.0318076 0.00534337 0.00748687 0.0868444 0.0110862 0.0144533 0.0301029 0.0342029 0.0318881 0.0134673 0.0207344 1 0.0203452 0.0345238 0.0139981 0.0517247 0.0183536 0.0164763 0.0145893 0.058883 0.045781 0.0247508 0.039509 0.076337 0.0364314 0.397774 0.0353592 0.0262466 0.00699203 0.0264049 0.0511866 0.0447105 0.0681021 0.0347614 0.0194016 0.0300194 0.0217114 0.0280203 0.0406693 0.999959 0.125617 0.0429061 0.0463156 0.0701915 0.0365637 0.0207346 0.0571028 0.0271316 0.0147768 0.0502434 0.0410827 0.0504928 0.0168665 0.037516 0.0410049 0.00772706 0.0276005 0.0300391 0.0111468 0.0383296 0.0342575 0.0535575 0.0488835 0.0273454 0.0386374 0.0361772 0.0449028 0.0371422 0.0335687 0.0505854 0.0430908 0.0309466 0.028743 0.039083 0.0270963 0.0645925 0.0283175 0.192897 0.0359548 0.0610123 0.0509907 0.07807 0.0223587 0.0808824 0.0232944 0.0357244 0.109182 0.0539779 0.0416327 0.0122143 0.0694453 0.0235063 0.0338366 0.0788711 0.0984659 0.0542315 0.0369349 0.0344007 0.0466309 0.034394 0.045298 0.0379606 0.0390194 0.0459671 0.0119982 0.0623893 0.034941 0.0432808 0.0222048 0.0267792 0.0208502 0.0205065 0.0195607 1 0.0255002 0.061278 0.0350991 0.00366724 0.28117 0.0078323 0.0295147 0.0280732 0.0765007 0.0125124 0.0398369 1 0.0490554 0.032034 0.0483786 0.0476239 0.0609993 0.0403052 0.0240904 0.0438624 0.028766 0.0218059 0.0293684 0.0129312 0.0630204 0.0227136 0.0189857 0.0338129 0.0936702 0.0788719 0.0226437 0.0288715 0.0236692 0.148582 0.0342112 0.0139884 0.0473394 0.00429526 0.0329946 0.0132399 0.0160981 0.0596701 0.0418184 0.0600401 0.0437291 0.0387746 0.0147062 0.0453595 0.0191437 0.0285497 0.0458601 0.0297098 0.0448756 0.0340987 0.0653681 1 0.0587531 0.0383283 0.00892855 0.0144916 0.0393504 0.0349154 0.0146058 0.0292808 0.034886 0.0123326 0.00183533 0.00718075 0.0145344 0.0198646 0.0484005 0.025445 0.0132275 0.0228394 0.0199273 0.0148038 0.00604889 0.0249486 0.0241526 0.0761195 0.0339237 0.0201746 0.0154297 0.0510794 1 0.0307996 0.0756008 0.012989 0.0123355 0.0356159 0.0429168 0.999988 0.147391 0.0128575 0.0332725 0.014204 0.0294257 0.0137849 0.0408426 0.0211579 0.0102608 0.0436547 0.0279457 0.0111381 0.0236314 0.0425916 0.0157902 0.037061 0.0132909 0.0559867 0.0612193 0.0442688 0.0157777 0.0225135 0.0331016 0.0499708 0.0179224 0.0335102 0.0790946 0.0265137 0.0271281 0.0831406 0.0294509 0.0233559 0.0157592 0.552298 0.0377702 0.0247087 0.0563094 0.0342771 0.0211414 0.0418915 0.0333752 0.0170152 0.048631 0.0292147 0.0274237 0.0192695 0.0162498 0.033555 0.0204631 0.0499545 0.0324029 0.0168367 0.0255981 0.011892 0.0262213 0.0521193 0.0595013 0.0310765 0.0193312 0.0466694 0.0342864 0.00930157 0.0468026 0.0698908 0.00972956 0.0270766 0.00704855 0.0213691 0.0267801 1 0.00864474 1 0.0197806 0.148192 0.0145328 0.00629929 0.0257767 0.0159449 0.0464488 0.999996 0.00530762 0.0238018 0.0416137 0.0315728 0.999999 0.0308001 0.0216524 0.0271685 0.0199873 0.0567593 0.0370265 0.0667894 0.0398372 0.00569193 0.0413792 0.016055 0.0125322 0.0177371 0.0182823 0.0325765 0.0104262 0.01548 0.0334707 1 0.00955201 0.0766847 0.0141067 0.0697708 0.0258424 0.0329917 0.0394861 0.0118565 0.0275896 0.019787 0.0187216 0.0132098 0.00707363 1 0.0070861 0.0203183 0.0467707 0.0429181 0.0254973 0.0113969 0.0285889 0.0522287 0.024538 0.0361548 0.0315935 0.0857283 0.00474834 0.018859 0.0282109 0.00643683 0.0263522 0.0481094 0.0252487 0.121511 0.0465555 0.999999 0.034878 0.0375931 0.0688173 0.0409799 0.0141614 0.0108963 0.0223863 0.0203187 0.0389255 0.998166 0.0443424 0.0262321 0.0390031 0.0826969 0.973601 0.0264377 0.0143225 0.0073893 0.0143244 0.00354602 0.00563947 0.0277797 0.0209332 0.0142406 0.0337825 0.0129546 0.014728 1 0.0202357 0.0318226 0.0112361 0.00741061 0.0410275 0.0507759 0.0060734 0.0744577 0.030747 0.0287576 0.0368441 0.0451629 0.0391786 0.043708 0.0308901 0.0294097 0.0474742 0.0241621 0.036841 0.00848935 0.0155211 0.0165066 0.00749276 0.0307386 0.012836 0.0303696 0.0262665 0.108071 0.0368701 0.0518573 0.0453768 0.0186879 0.0335388 0.0348445 0.0287655 0.0826633 0.0366878 0.0283584 0.0414468 0.0315563 0.0322619 0.999966 0.0276085 0.0248064 0.0321721 0.999879 0.0312517 0.0329528 0.0345909 0.0248176 0.0288086 0.0282233 0.999947 0.0354627 0.0332383 0.0222504 0.0387236 0.0152502 0.0187201 0.998681 0.0101948 0.99984 0.0481014 0.0422923 0.00744993 0.029756 0.00734489 0.0409288 0.0495719 1 0.00564527 0.068021 0.0400033 0.0230964 0.034046 0.0212397 0.039144 0.0759289 0.0269893 0.0102049 0.0385849 0.999998 0.0158023 0.0100177 0.0313709 0.0333217 0.0346579 0.0347113 0.00699237 0.0174775 0.0072383 0.0137404 0.999401 0.00489137 0.0191509 0.0386331 0.029665 0.0360556 0.129658 0.278721 0.0506995 0.0309185 0.00953803 0.00949134 0.0405905 0.0214106 0.035637 0.0407696 0.0105195 0.0346705 0.00641455 0.0497417 0.0214457 0.0117808 0.0341842 0.0289104 0.012611 0.0254718 0.0198169 0.00931048 0.00521953 0.0254908 0.0306221 0.0327392 0.0111957 0.0232277 0.0330205 0.0215542 0.0268003 0.038242 0.0363032 0.0186536 0.00620173 0.0244278 0.0301417 0.0107193 0.035158 0.0176572 0.0206454 0.0206776 0.00952078 0.0293147 0.0285101 0.999999 0.0802266 0.0900845 0.0670997 0.0378694 0.0842384 0.0322735 0.0465886 0.0153816 0.0194829 0.138472 0.017102 0.00323423 0.0400163 0.0144968 0.999958 0.0388828 1 0.0358182 0.0372044 0.999989 0.0308037 0.0382097 0.0265399 0.0300166 0.0236953 0.041572 0.0489858 0.0265816 0.0198831 0.0128424 0.0131027 0.00646219 0.0160525 1 0.00399322 0.0443144 0.0216976 0.0319445 0.0410405 0.0194366 0.0371109 0.0034886 0.985592 0.0436022 0.00781656 0.0146168 0.0141801 0.0276345 0.0162261 0.00359068 0.0395795 0.00743529 0.027521 0.0123555 0.0621171 0.0101457 0.00950417 0.0254128 0.0116373 0.0300955 0.00566784 0.056881 0.0382722 0.0172591 0.0173266 0.0314796 0.0269859 0.0199022 0.0261242 0.100661 0.0459932 0.035647 0.01017 0.00483336 0.0127134 0.0419648 0.0201985 0.0668711 0.00888918 0.0207563 0.0289122 0.99951 0.0105885 0.0526485 0.0150779 0.00594242 0.230934 0.0553757 0.0188472 0.039878 0.00244281 0.0330418 0.0304266 0.0265007 0.019868 0.0423058 0.112546 0.0631984 0.995434 0.0273419 0.0127275 0.0396215 0.0496905 0.0522076 0.0221461 0.999942 0.0224664 0.0487885 0.0379165 0.0822797 0.0330564 0.0474561 0.0418547 0.0260091 0.0286105 0.0270494 0.031221 0.0373968 0.0361981 0.0215221 0.0414721 0.0216395 0.0321688 0.0298396 0.00714413 0.0244996 0.0483739 0.0251915 0.0310547 0.0352325 0.0418299 0.107478 0.0318936 0.0456753 0.16356 0.0267505 0.0324502 0.0395399 0.0319809 0.0332091 0.0452552 0.0285191 0.0306789 0.0372241 0.0424886 0.0494595 0.0472523 0.041842 0.0560752 0.0172673 0.0333259 0.02581 0.043081 0.0278517 0.0983125 0.0269387 0.0231681 0.0225444 0.0334369 0.0506577 0.0390698 0.0274908 0.131452 0.065936 0.0348478 0.0228858 0.0347846 0.00651482 0.00437911 0.00494296 0.0127382 0.999962 0.0212039 0.00732038 0.0285086 1 0.0224651 0.0378355 0.0287993 0.0259826 0.00705585 0.0411119 0.0227468 0.0890147 0.031507 0.0316001 0.0218792 0.0365611 0.0302039 0.0198753 0.0125187 0.0429672 0.047269 0.0490448 0.0372306 0.999883 0.0419241 1 0.0233897 0.0364651 0.0416221 0.0120016 0.016859 0.0079263 0.0204446 0.00842438 0.0360903 0.00360479 0.0223867 0.0233305 1 0.0383181 0.0650092 0.998218 0.0260556 0.0156186 0.0374061 0.0272201 0.0430519 0.0235869 0.0131602 0.00630613 0.0323065 0.0496968 0.0477594 0.0446036 0.0550151 0.0537745 0.0196463 0.0945708 0.0585874 0.0764508 0.0341101 0.0142909 0.0205848 0.0426441 0.0181938 0.0484121 0.0452907 0.0183356 0.0429005 0.0182836 0.021534 0.0309815 0.0569843 0.0635794 0.0289639 0.0748404 0.0217318 0.0301902 1 0.0383626 0.0455499 0.037686 0.0451278 0.00866171 0.0957352 0.0310611 1 0.0240763 0.0399833 0.0420451 0.0516774 0.0465911 0.0360626 0.0284256 0.0338924 0.0459328 0.0321108 0.0452442 0.0360762 0.0619938 0.0200304 0.0319473 0.0343408 0.0202384 0.0404587 0.0332355 0.0410075 0.0348085 0.0325556 0.0200059 0.026527 0.0140077 0.0251582 0.037403 0.0328888 0.0184896 0.0319964 0.0713056 0.0379376 0.026317 0.0319758 0.0461834 0.0475114 0.0235649 0.0371232 0.0437131 0.0463383 0.0434692 0.0301846 0.0578014 0.0248812 0.0426898 0.0165174 0.054538 0.0306275 0.063089 0.0486269 0.0379143 0.0454378 0.0276925 0.02765 0.0785421 0.0411851 0.0449596 0.0325359 0.0337465 0.0436719 0.0142618 0.0289 0.0248375 0.0532738 0.0381847 0.0334583 0.0245675 0.0289093 0.0205932 0.079104 0.10795 0.0530763 0.0532622 0.0244754 0.0102775 0.0294375 1 0.0988276 0.0144534 0.0181815 0.0294061 0.0245828 0.0337234 0.0170684 0.0061814 0.0251354 0.0150483 0.0268559 0.0177202 0.0374279 0.0922562 0.0639982 0.0276916 0.0394051 0.0300072 0.0588614 0.00516688 0.999659 0.0313052 0.0978398 0.0944044 0.0141492 0.0181037 0.0319112 0.0370207 0.0365308 0.0302507 0.0215758 0.0766044 0.0168907 0.00628324 0.0291371 0.140561 0.0843195 0.0258799 0.0368947 0.0242811 0.999993 0.0155372 0.0155987 0.0155723 0.00929815 0.0500245 0.0216951 0.0362385 0.0233899 0.00620124 0.0850131 0.0204026 0.0356116 0.0143397 0.0328432 0.0120443 0.0264024 0.988341 0.0122631 1 0.00811033 0.0142075 0.0221204 1 0.0424465 0.0251704 0.0438072 0.130332 0.0546589 0.0131484 0.0193532 0.0193037 0.00411407 0.0161841 0.0451106 0.0478084 0.0312862 0.0291302 0.0596149 0.0128708 0.024357 0.0663302 0.0296767 0.0444116 0.0104554 0.0316122 0.0163821 0.0242201 0.0260892 0.0447917 0.0199766 0.0388796 0.0372985 0.0300483 0.0431665 0.0326981 0.0137101 0.0245165 0.0418229 0.0171965 0.0388643 0.0139271 0.00947241 0.0360637 0.0419896 0.0701476 0.050134 0.0197161 0.0438905 0.0195929 0.0263949 0.0184103 0.251017 0.0425555 0.12676 0.0189061 0.00873468 0.017186 0.0130464 0.0637279 0.0316221 0.0669098 0.0161436 0.0523231 0.0355112 0.0406925 0.0846332 0.0310063 0.0262567 0.0115933 0.0160332 0.0159361 0.00842595 1 0.0833678 0.040693 0.0280154 0.0128321 0.026933 0.0219361 0.0246182 0.0846075 0.0346981 0.0466925 0.0498657 0.0166379 0.0317244 0.0152109 1 0.0471472 0.041372 0.0137348 0.0477223 0.0471311 0.0187068 0.0156213 0.0231791 0.0435185 0.0509911 0.0226638 0.0424903 0.0172481 0.0182176 0.0265561 0.0127531 0.0396581 0.0211402 0.0293972 0.0645319 0.0293722 0.01657 0.0382393 0.0602121 0.141554 0.0154066 0.0533144 0.0487597 0.0548197 0.0109008 0.0241753 0.0104854 0.0362219 0.76356 0.0162602 0.049097 0.0281268 0.0123671 0.0175077 0.102473 0.0247164 0.0271206 0.0417966 0.0275472 0.0234647 0.0633001 0.92218 0.0394964 0.0304552 0.0547192 0.0558501 0.0459066 0.0180788 0.0379461 0.045312 0.0461718 0.186562 0.0449874 0.0389101 0.0123067 0.0505454 0.0530136 0.0373989 0.0204941 0.0521735 0.0126694 0.0301405 0.0395839 0.0339313 0.0451341 0.0812154 1 0.0168346 0.0573228 0.0485337 0.0157195 0.00801263 0.929646 0.0252579 0.0142902 0.100041 0.0180129 0.038331 0.0118654 0.0261516 0.0323442 0.0394608 0.289859 0.0303094 1 0.057792 0.0231876 0.0114737 0.0206527 0.0471292 0.0109189 0.0336789 0.0193597 0.0176965 0.0369947 0.0526956 0.0420686 0.0173596 0.0479531 0.057567 0.046739 0.063719 0.0225604 0.00793345 0.0338006 0.0404467 0.0450618 0.013011 0.0128816 0.0156448 1 0.0427779 0.00906877 0.0116514 0.0157187 0.0119985 0.0504691 0.0119282 0.195956 0.0285427 0.0550558 0.114732 0.0402815 0.0129867 0.0556312 0.0814032 1 0.03306 0.0116973 0.0181295 0.016166 0.041914 0.0174427 0.0620818 0.0463603 0.0204428 0.0136453 0.00964999 0.020262 0.0926859 0.177807 0.0124372 0.0220936 0.00281812 0.0335646 0.126195 0.0236024 0.0228405 0.0227245 0.0313187 0.0179003 0.0149948 0.0679818 0.028191 0.0124269 0.0187647 0.0225927 0.0558017 0.033802 0.0205707 0.999822 0.00713429 0.0108366 0.0157536 0.0384604 0.02978 0.00928644 0.0235459 0.029475 0.0139962 0.00457358 0.0176726 0.0371415 0.0444127 0.0448608 0.0411448 0.0289538 0.0536558 0.0194589 0.020407 0.0513508 0.0112595 0.999996 0.0191418 0.0484551 0.048531 0.0148556 0.040964 0.0425331 0.047057 0.0304553 0.0191406 0.0146805 0.0356513 0.00865967 0.017877 0.0503687 0.0529682 0.0245766 0.0403611 0.0189665 0.0400138 0.0424552 1 0.022319 0.0483152 0.0139798 0.013973 0.0145549 0.0221562 0.0132 0.0538315 0.0187009 0.0333523 0.0224579 0.992552 0.019072 0.0148433 0.0102061 0.0308271 0.0561856 0.0468834 0.0658897 0.00695691 0.0182959 0.0300089 0.0172055 0.0622008 0.0487626 0.0131693 0.0115129 0.0277199 0.999622 0.0365568 0.00733176 0.0391113 0.00397919 0.0160782 0.0312232 0.0354152 0.0396271 0.999648 0.0202483 0.0228642 0.0225222 0.0317366 0.0358149 0.0117743 0.0251058 0.0137679 0.00932474 0.0029896 0.0159319 0.0431588 1 0.0214146 0.014091 0.125124 0.0383285 0.0370669 0.034233 0.0622393 0.123663 0.0225141 0.0220546 0.0142396 0.0311556 0.030204 0.0209999 0.00917415 0.0313463 0.0156721 0.0124611 0.0196397 0.0418805 0.0166042 0.0233383 0.0480874 0.0560723 0.00281198 0.0584497 0.0350343 0.0137495 0.0489078 0.0258616 0.034678 0.00722243 0.0102467 0.037321 0.0626495 0.0207886 0.0182027 0.340597 0.0404347 0.999841 0.999785 0.0489094 0.0513511 0.0272662 0.048385 0.0226861 0.00988292 1 0.0374145 0.0134194 0.0180173 0.0087861 0.0464243 1 0.0185599 0.0214752 0.0571975 0.0372132 0.0634043 0.0774509 0.0092667 0.0367496 0.0311758 0.0376117 0.025816 0.0859551 0.0484229 0.0322913 0.0172656 0.0297022 0.044611 0.015019 0.0468562 0.0535596 0.0343192 0.0154323 0.0185378 0.0128526 0.0211477 0.0240969 0.0517044 0.00632625 0.0336551 0.0232268 0.00706186 0.0126441 0.0127756 0.0293259 0.00870682 0.0259622 0.0196279 0.0187014 0.0413001 0.0275376 0.049167 0.0561373 0.122783 0.0202708 0.0464581 0.0259928 0.0454968 0.0816476 0.0190564 1 0.0276642 0.0341924 0.0218241 0.0248968 0.00942632 0.00922499 0.0428304 0.0348073 0.0194617 1 0.0269522 0.0972253 0.0613848 0.00957577 0.0190892 0.0151665 0.0395766 0.0442984 0.0396785 0.0656888 0.0204477 0.0201348 0.0315568 0.0144323 0.0235998 0.0121759 1 0.0123069 0.0262365 0.017365 0.0211768 0.0526067 0.00939343 0.0239839 0.0255016 0.0228428 0.022207 0.015791 0.0465928 0.0298068 0.013295 0.0103462 0.0812218 0.0530195 0.0174609 0.0492525 0.00841286 0.0174112 0.00986895 0.0388 0.0209823 0.0663472 0.0170814 0.04241 0.0228734 0.048477 0.0317352 0.0379904 0.0413591 0.0331785 0.0381033 0.0328768 0.0351513 0.0312017 0.0528434 0.0523658 0.0439042 0.0863618 0.0542868 0.0472482 0.0463959 0.0485646 0.0329135 0.0252521 0.0114937 0.0127025 0.0126187 0.0139923 0.011415 0.0354206 0.0163795 0.0160694 0.0460298 0.0595061 0.0480466 0.0481299 0.060804 0.040445 0.0341363 0.030288 0.0581442 0.00671418 0.994669 0.0172643 0.00243401 0.0346733 0.0262976 0.00766354 0.0117552 0.044541 0.033035 0.0369978 0.043 0.0300403 0.0201404 0.0407189 0.00536849 0.0409558 0.0200113 0.0533083 0.0474271 0.0550895 0.0359824 0.0324882 0.0178904 0.0275083 0.0304865 0.0189956 0.00707466 0.0433294 0.038815 0.0048975 0.0142838 0.0432684 0.0511143 0.0187893 0.0550609 0.0613474 0.0656796 0.0162474 0.0551949 0.199095 0.0460815 0.999999 0.0416196 0.0483041 0.0121897 0.0787044 0.0495269 0.0155693 0.0431727 0.0311483 0.0390494 0.0485478 0.0629502 0.0195113 0.0368722 0.0137434 0.0720524 0.029258 0.0300201 0.0275731 0.0038661 0.0263041 0.00735043 0.0233263 0.0425919 0.037222 0.0257171 0.00954423 0.0481083 0.0419036 0.0207537 0.0192436 0.0177865 0.0819251 0.0178251 0.0309025 0.00500299 0.0326407 0.0174075 0.00783963 1 0.0165764 0.0131065 0.0314847 0.0548718 0.027374 0.0450038 0.0209072 0.0333463 0.0130541 0.0168418 0.0489091 0.0336401 0.0372672 0.0170279 0.0130932 0.0438492 0.0252278 0.0371287 0.0431451 0.017356 0.0147678 0.0311223 0.0415444 0.0990662 0.0211108 0.0049235 0.0245379 0.0514268 0.0321876 0.0313574 0.0334874 0.0390227 0.0609388 0.0230304 0.0563218 0.962564 0.0668882 0.048919 0.0151448 0.0163934 0.0196777 0.0453586 0.0254803 0.0844259 0.0527037 0.0492066 0.0436034 0.0201486 0.00754298 0.0247303 0.0167539 0.0317984 0.0570144 0.0201287 0.0485178 0.0118799 0.0126951 0.0397419 0.0588826 0.0358574 0.0651397 0.055464 0.017752 0.0473445 0.0224061 1 0.0275174 0.0531673 0.0401857 0.499487 1 0.0219613 0.0188242 0.0123999 0.0166235 0.0376403 0.0441619 0.0188629 0.0207049 0.0213998 0.023092 0.0564206 0.0123544 0.00878065 0.0235503 0.0315575 0.0416051 0.0780802 0.0286281 0.0390016 0.0442074 0.00485834 0.0341655 0.0570522 0.0380457 0.0286852 0.0254858 0.0415177 0.0328922 0.0283959 0.0342214 0.0372236 0.0439411 0.0142743 0.0847883 0.0147673 0.0551689 0.0638375 0.0599079 0.0357108 0.0145339 0.0152789 0.999656 0.185305 0.0212276 0.0213055 0.0473642 0.0482971 0.0865095 0.0110966 0.0356054 0.0314344 0.0369355 0.0351524 0.047431 0.0315232 0.014486 0.0791195 0.0414306 0.0598256 0.0204603 0.00875761 0.0364639 0.0170882 0.00916755 0.0155704 0.0549575 0.0444342 0.0111308 0.0326149 0.0248661 0.0220408 0.0184876 0.0618696 0.0340065 0.0470018 0.99775 0.0302368 0.0271877 0.0219805 0.115218 0.0411425 0.00835824 0.0828561 0.0556078 0.0176469 0.0915694 0.0201583 0.0561354 0.033305 0.0293305 0.0188748 0.0910892 0.0231238 0.0184691 0.00364266 0.999966 0.0314718 0.0171193 0.0395372 0.0108479 0.0221559 0.0154504 0.0456229 0.0192725 0.0532466 0.0530555 0.0173104 0.00775253 0.00699106 0.00986083 0.0555592 0.0471399 0.0214546 0.0168736 0.0418574 0.0407752 0.0321088 0.0481657 0.0306383 0.00470102 0.0358068 0.999113 0.0793029 0.0182511 0.0122147 0.131048 0.0288308 0.044711 0.0287891 0.0279176 0.0152378 0.0903363 0.0168854 0.0381985 0.0101927 0.0554461 0.0249688 0.016627 0.0180715 0.044498 1 0.0417829 0.0153224 0.0250458 0.0245524 0.0337488 0.046493 0.0547058 0.0367898 0.058219 0.04598 0.069911 0.0122519 0.0712255 0.0507144 0.0191191 1 0.045042 0.0252123 0.0350422 0.0260131 0.0751855 0.0368244 0.0603674 0.078723 0.0208455 1 0.0147331 0.998901 0.0244772 0.0154322 0.0447763 0.0483219 0.0302299 0.00961574 0.0415949 0.0363868 0.0232474 0.0471361 0.0269027 0.0154857 0.0179309 0.0350795 0.0293643 0.0417113 0.00769603 0.00662355 0.0390359 0.0334629 0.0364799 0.0490414 0.0356219 0.039812 0.0864036 0.0915973 0.0174121 0.0210305 0.0623698 0.0135453 0.0118336 0.0341196 0.0262971 0.0711753 0.0257579 0.999883 0.0434189 0.0593377 0.00940065 0.0327962 0.234462 0.0528618 0.995676 0.0198904 0.999228 0.0291908 0.0101357 0.0502762 0.0334372 0.0403511 0.059248 0.0275553 0.0405737 0.0580027 0.0107153 0.0465737 0.0426127 0.0450241 0.0161537 0.0195545 0.0545251 1 0.0144694 0.0126628 0.00848993 0.0397579 0.00831751 0.0229558 0.0757302 0.0259928 0.00663674 0.0545579 0.0510926 0.0158021 0.0187591 0.0322971 0.999996 0.0441503 0.0476582 0.0403302 0.00900835 0.0229327 0.0138958 0.0382406 0.0418853 0.0523917 0.049026 0.0430849 0.0194232 0.0129786 0.0186968 0.0228969 0.299304 0.0402102 0.0075247 0.0497881 0.0245834 0.0217293 1 0.026543 0.0496954 0.0347578 1 0.027173 0.0313735 0.0148128 0.0626184 0.0186629 1 0.0114675 0.0168342 0.0478401 0.180649 0.0379414 0.0168592 0.0148041 0.0156618 0.0504959 0.206524 0.0108256 0.0729244 0.0330568 0.0301754 0.0296549 0.0340211 0.0689003 0.0268026 0.0228142 0.00694019 0.0555205 0.0180189 0.00483413 0.0527987 0.100782 0.0449476 0.0281111 0.0137743 0.0479353 0.0494873 0.0124557 0.0381022 0.0138248 0.00764 0.0205765 0.02241 0.0338506 0.447444 0.00559532 0.0494089 0.0281549 0.427359 0.0196425 0.0149955 1 0.0334344 0.0273519 1 0.0282928 0.0263418 0.0235832 0.0185594 1 0.0513372 0.0321112 1 0.999999 0.0296691 0.00528073 0.0291719 0.0539296 0.0435125 0.00492961 0.0113169 0.999851 1 0.025207 0.023845 0.0332401 0.0306834 0.0203191 0.053646 0.0221889 0.00749595 0.012132 0.0101897 0.012379 0.00332335 0.0238171 0.0354933 0.0302459 0.0716269 0.0133832 0.0306236 0.00914779 0.006977 0.0252513 0.038474 0.0056266 0.08592 1 0.0265049 0.0349763 0.0610725 1 0.0212131 0.00944486 0.00315162 0.0422418 0.0554319 1 0.00579693 0.00557827 0.0401766 0.00458616 0.0320682 0.0257462 0.0446287 0.0198571 0.0390271 0.0117154 1 0.0237694 0.0232853 0.0215173 0.0051235 1 0.0194541 0.0131293 0.00432512 0.0349976 0.0288789 0.0169069 0.573341 0.0543275 0.0168237 0.0197887 0.0489655 0.0219979 1 0.0722569 0.011771 0.0173142 0.0115211 0.00817682 0.00850734 1 0.0443812 0.00790974 0.999475 0.00682683 0.0281156 0.0719417 0.0223909 0.0186802 0.00908745 0.0189156 0.0191595 0.040612 0.00706741 0.0183089 1 0.00541164 0.0388964 0.0212724 0.0386866 0.0370199 0.0148493 0.0552083 0.0429658 0.0324045 0.0452133 0.0469835 0.142776 0.0454863 0.0304698 0.0350717 0.00950836 0.0503755 0.0263413 0.0416595 0.0377207 0.035526 0.0179284 0.00836501 0.0493373 0.01727 0.0575273 0.0296076 0.0213347 0.0246737 0.0783877 0.034228 0.0293003 0.0240779 0.0190765 0.00791838 0.0318617 0.0367957 0.0533563 0.0153355 0.0306498 0.0545671 0.0196149 0.0253897 0.0398391 1 0.0100478 0.0416811 0.0250704 0.0265625 0.0543592 0.0423075 0.0176956 0.0474818 0.0176493 0.0246714 0.0396055 0.04443 0.0416163 0.0297486 0.0220482 0.014767 0.982699 0.0244701 0.0450589 0.0392378 0.0362834 0.0483178 0.0264734 0.0106807 0.037107 0.0520186 0.0295317 0.0249986 0.0249335 0.0427656 0.0238636 0.00964524 0.0230348 0.0537652 0.0252146 0.0406804 0.0185004 0.0255169 0.0156913 0.058747 0.0146799 0.0247782 1 0.0139857 0.0420079 0.0119024 0.0223093 0.0375738 0.0691326 0.0212134 0.0107195 0.0461971 1 0.00782584 0.0170405 0.0101052 0.00421516 0.0149121 0.0159237 0.0312117 0.0300185 0.0470533 0.0420183 0.0453702 0.0539075 0.00439226 0.0138628 0.00708169 0.0392516 0.027922 0.0440926 0.024763 0.0594173 0.0601661 0.0368098 0.0285786 0.0349788 0.0102386 0.0532065 0.0597684 0.0197076 0.00936676 0.0189141 0.286051 0.031879 0.0415195 0.0493175 0.0151571 0.0214516 0.0190611 0.0133522 0.0231751 0.0493353 0.0286389 0.00674039 0.0373935 0.0139605 0.00751771 0.0130085 0.0465164 0.0302692 0.0106956 0.0299905 0.0144443 0.00478853 0.0298833 0.0501758 0.0123644 0.014385 0.00810819 0.0109675 0.0500329 0.024397 0.0455723 0.0380356 0.0232532 0.0479225 0.0271496 0.0177276 0.0472227 0.0151764 0.017284 0.0190706 0.0570132 0.0161405 0.0242442 0.0187411 0.0189901 0.0234583 0.0382683 0.00435534 0.0253549 0.00780658 0.0799538 0.0361857 0.0307743 0.0186096 0.0574312 0.0126923 0.114873 0.0170047 0.0482445 0.061381 0.00976881 0.0148026 0.0185291 1 0.0410715 0.13368 0.0471318 0.0147589 0.0574538 0.0182649 0.0273424 0.0444761 0.0274554 1 0.050987 0.0137066 0.00931245 0.0657697 0.0153768 0.0420117 0.0197622 0.99994 0.0122131 0.0530348 0.0286626 0.0302369 0.023239 0.0261236 0.0392494 0.0598958 0.0417028 0.0185761 0.0381029 0.0358771 0.0186987 0.0157554 0.0475508 0.0441147 0.00772737 0.125624 0.046174 0.00386203 0.0170582 0.011694 0.00835331 0.0071653 0.0387697 0.0417828 0.0484274 0.0675081 0.0223857 0.0236629 0.0176351 0.045346 0.0199301 0.059115 0.0128836 0.0580166 0.0531789 0.0155237 0.00862994 0.0239552 0.0208349 0.0104855 0.0166095 0.0147593 0.0637505 0.0386289 0.0444553 0.00653826 0.0762329 0.0459209 0.0563651 0.009077 0.0155133 0.0333535 0.019195 1 0.0177777 0.0205657 0.061696 0.0646126 1 0.0719367 0.0214299 0.0287894 0.0550569 0.0249633 0.015658 0.0659766 0.0439833 0.0405936 0.0156048 0.0205509 0.0309373 0.0849088 0.05166 0.0177962 0.00960763 0.999999 0.0672349 0.0041236 0.00463212 0.0394108 0.0203606 0.0345538 0.0483163 0.0250543 0.00521514 0.039033 0.00942166 0.0279704 0.0417815 0.0296652 0.0582832 0.0153851 0.116132 0.0168498 1 0.0162126 0.0102621 0.0291723 0.00957619 0.0343828 0.0280425 0.0438576 0.056204 0.0128254 0.0111544 1 0.016877 0.0367273 0.999996 0.0126856 0.0279119 0.00706437 0.00902427 0.0206296 0.0220274 0.0146045 0.0456934 0.0929023 0.0665761 0.061049 0.0133164 0.0253558 0.0111921 0.0561367 0.0340435 0.0180688 0.971777 0.0045684 0.0463569 0.0258015 0.0702282 0.0476617 0.0125419 0.0181723 0.00835961 0.0355569 0.0179716 0.0105132 0.0307104 0.0256373 0.00514123 0.0539897 0.00188887 0.0365947 0.10243 0.03079 0.0539635 1 0.0449597 0.0148998 1 0.00998859 0.0229052 0.0102422 0.0385691 0.0131922 0.0553994 0.0157117 0.0278004 0.0234782 0.00991932 0.0215323 0.0217206 0.0416279 0.0141232 1 0.0198273 0.0172279 0.0210309 0.0278023 0.0885967 0.120176 0.0390026 0.0341451 0.0396512 0.045641 0.0182905 0.999936 0.0146421 0.0345405 0.0179973 0.061017 0.0286759 0.0462925 1 0.0497306 0.00859376 0.00818328 0.0173803 0.0128871 0.0157002 0.0284058 0.0377276 0.0340219 0.0337377 0.0490893 0.0912316 0.00968653 0.0309456 0.0329414 0.0301865 1 0.985874 0.0309234 0.0212328 0.0223997 0.0260807 0.0071158 0.0318622 0.0221612 0.0137446 0.0137361 0.999989 0.00727317 0.0429514 0.0019594 0.00932326 0.0250625 0.0269733 0.0593769 0.0157072 0.0202535 0.00925584 0.037945 0.0103835 0.999997 0.120287 0.0104592 0.999733 0.0254942 0.0713488 0.0183 0.0329895 0.0336969 0.0488703 0.00615924 0.031597 0.0440343 0.00828859 0.0315774 0.0569382 0.00550473 0.0391021 0.0394935 0.0368539 0.0349736 0.0192924 0.0401733 1 0.999022 0.0257568 0.0384054 0.0377192 0.0575531 0.0466745 0.0271171 0.0490674 0.00488426 0.00645802 0.0407982 0.0205327 0.0267556 0.0235243 0.0274327 0.0359663 0.0559354 0.0461545 0.0496584 0.024714 0.0083012 0.041543 0.0319863 0.0566827 0.0040117 0.0040372 1 0.0444036 0.0358685 0.999893 0.0702258 0.02744 0.0172528 0.0272181 0.992078 0.0269155 0.00956015 0.0334506 0.0529258 0.0224313 0.0169435 0.0200811 0.030084 0.0411196 0.0267633 0.0174914 0.0669394 0.0199321 0.999778 0.0453942 0.0439473 0.044746 0.0192503 0.0483625 0.013246 0.0332123 0.0253257 0.0500839 0.00850591 0.0189664 0.0339025 0.0523562 0.0361612 0.048279 0.0248577 0.0438516 0.0102486 0.0290295 0.0476822 0.0171535 0.0420619 0.0279646 0.00785196 0.0105019 0.0174311 0.0217366 0.00669012 0.0219978 0.0140006 0.00794169 0.0339012 0.0119672 0.998516 0.0138415 0.0189474 0.0171575 0.0334803 0.0105206 0.0721077 0.0357248 0.0783583 0.0384983 0.0384033 0.0723883 0.0939668 0.0907941 0.100191 0.0269562 1 0.0467069 0.0356986 0.00955937 0.0170443 0.0202572 1 1 0.0172759 0.0151644 0.0128151 0.0878851 0.049689 0.0775841 0.0113153 0.056689 0.0106201 0.996459 0.011116 0.045002 0.0248032 0.00265671 0.0149352 0.0486228 0.0409453 0.0355127 0.0347643 0.0486914 0.0303288 0.00695993 0.0251478 0.999993 0.0140571 1 0.0294538 0.0246756 0.0161319 0.0439923 0.0401693 0.0137582 0.00874799 0.0167274 0.0439135 0.0350906 0.00859296 0.0290264 0.00259749 0.0330822 0.04566 0.0110172 0.0433294 0.0071635 1 0.0542116 0.0485851 0.0459694 0.0429813 0.0596751 0.0398458 0.00833276 0.0701142 0.012916 0.0230734 0.0171274 0.0138757 0.0317435 0.0289093 0.0418391 0.406482 0.0498831 0.0612296 0.0271891 0.0121592 0.0266259 0.116165 0.0114037 0.0635759 1 0.0464725 0.0241557 0.0405211 0.0469377 1 0.0291694 0.0224937 0.975121 0.0206765 0.0335038 0.038651 0.0320826 0.0537631 1 0.999901 0.0134197 0.0125383 0.0242108 0.0131113 0.0157242 0.974594 1 0.044808 0.0138757 0.0399834 0.0403849 0.0468945 0.0117715 0.0446048 0.00219386 0.0139602 0.0106724 0.0258467 0.0519025 0.0232099 0.012279 0.0234521 0.0078178 0.0515747 0.0430845 0.00525442 0.00903491 0.0383537 0.0291238 0.0429827 0.0402541 0.0415718 0.0869513 0.0124535 0.0141523 0.026428 0.0192115 0.00521679 0.023304 0.0217536 0.0103629 0.0607491 1 0.0292167 0.0138672 0.317094 0.0527657 0.0142956 0.026337 0.0310691 0.0557741 0.999998 0.0277142 0.999917 0.0215318 0.0186322 0.0567082 0.0355781 0.0202284 0.029689 0.0108522 0.0236274 0.0329306 1 0.0787495 1 0.0321167 0.0420617 0.0281585 0.0332471 0.0166017 0.0549832 0.0168962 0.999949 1 0.0513612 0.0872553 0.017365 0.00845114 0.0105964 0.0388554 0.00758201 0.0283304 0.0242201 0.0470085 0.0331042 0.060665 0.934685 0.0480657 0.0283626 0.0152122 1 0.0152517 0.0401991 0.00659222 1 0.0320797 0.058435 0.0392633 0.109709 0.0118578 0.0248217 0.0193384 0.0413593 0.0261466 0.0170969 0.043426 0.0310991 0.0205147 0.999504 0.0372397 0.0370819 0.0256307 0.0521012 0.999839 0.0470568 0.0445075 0.0390493 0.0164414 0.0384085 0.0200472 0.0109306 0.0304704 0.0139512 0.0135788 0.00647744 0.0328034 0.0128605 0.0388571 0.0408411 0.0294461 0.997588 0.0424821 0.0148236 0.0351234 0.0422568 0.0238784 0.017637 0.0224442 0.0265007 0.00356433 0.0205565 0.0382983 0.0297729 0.0119569 0.00865671 0.0150291 0.0790405 0.00513021 0.0294115 0.0158008 0.0132647 0.0087383 0.0376046 0.00270508 0.0238362 1 0.0226706 0.00331529 0.0559936 0.0350633 1 0.00685966 0.0164377 0.0216984 0.0193165 0.124493 0.0400664 0.0183599 0.029013 0.00958897 0.0106585 0.0158999 0.0175657 0.0128153 0.0205142 0.0539411 0.0271544 0.0136588 0.0948986 0.0530816 0.0206542 0.0152913 0.01852 0.0498917 1 0.023991 0.00440245 0.0213519 0.038559 0.0437262 0.0483168 0.0603782 0.0334013 0.0478019 0.0483694 0.0160704 0.0168218 0.0165533 0.0287934 0.0157394 0.0209941 0.0126521 0.0180435 0.0559261 0.0738694 0.0175732 0.0217636 0.0250757 0.0146523 0.0156082 0.016386
C106 0.964606 0.135129 0.11048 0.0982495 0.124012 0.793178 0.479243 0.794072 0.254151 0.157052 0.837731 0.0895025 0.662976 0.661601 0.107981 0.28426 0.181445 0.23015 0.0342871 0.0693138 0.342713 0.0893278 0.199491 0.604417 0.166034 0.0678846 0.0480423 0.0526795 0.064401 0.0864771 0.551816 0.0714252 0.152916 0.0413019 0.0765716 0.0473982 0.060124 0.0517032 0.119199 0.0290172 0.0629661 0.0715841 0.142707 0.253326 0.133269 0.0553655 0.23657 0.999958 0.670227 0.090186 0.0443846 0.0459564 0.085692 0.181373 0.373887 0.0558085 0.0823433 0.161082 0.124722 0.158944 0.56533 0.0867477 0.359804 0.139193 0.0993987 0.0997355 0.0263441 0.0221724 0.11269 0.0185539 0.065901 0.264946 0.228539 0.0878481 0.347366 0.989406 0.157132 0.0745327 0.107553 0.809198 0.0370987 0.991768 0.127282 1 0.0994036 0.590756 0.0916453 0.145116 0.094418 0.0954652 0.0935295 0.0739756 0.0298862 0.0807321 0.0458354 0.581211 0.0157212 0.0398408 0.0969332 0.0449798 0.0473849 0.114957 0.0248871 0.0797787 0.0382003 0.0549039 0.0841213 0.0503973 0.099378 0.0810553 0.0414497 0.145834 0.0389777 0.380971 0.101148 0.242892 0.131818 0.0183129 0.13526 0.048732 0.040397 0.287516 0.575378 0.0314283 0.110382 0.0749074 0.0936489 0.0962799 0.117458 0.440503 0.225087 0.247894 0.0785686 0.0593367 0.42086 0.110538 0.376441 0.160381 0.249315 0.0286968 0.0376166 0.0709041 0.170665 0.0886648 0.124666 0.111337 0.0451909 0.0494611 0.095645 0.108848 0.0539121 0.292929 0.261601 0.0990514 0.0880023 0.0906816 0.0633702 0.115217 0.116852 0.0929924 0.0600921 0.0608114 0.160813 0.0409334 0.0942398 0.0655342 0.0448182 0.140472 0.0702353 0.105566 0.381825 0.0820529 0.0541753 0.033289 0.409626 0.868406 0.955648 0.0528183 0.0342396 0.035282 0.105908 0.100468 1 0.906248 0.128505 0.109231 0.816152 0.144948 0.270251 0.0225386 0.0927547 0.0961848 0.0677444 0.085619 0.0473357 0.122333 0.171584 0.100456 0.167956 0.0523343 0.206656 0.0678915 0.0798944 0.0275411 0.88168 1 0.187338 1 0.134642 0.0965216 0.101004 0.0595751 0.0504651 0.0364474 0.025705 0.118514 0.104386 0.211996 0.0799285 0.0993922 0.187868 0.972417 0.0896465 0.21199 0.0976388 0.0497896 0.0483425 0.0354743 0.0424566 0.106321 0.13393 0.075184 0.857208 0.38136 0.0746 0.0555938 0.108964 0.0454261 0.0966362 0.0946409 0.14412 0.919473 0.168361 0.151413 0.0502139 0.0704123 0.217798 0.328878 0.462201 0.127897 0.0693183 0.54443 0.129456 0.0462716 0.204495 0.114837 0.0386632 0.0650663 0.0586351 0.115689 0.105 0.0459231 0.857486 0.0388105 0.170209 0.0558867 0.138577 0.0838363 0.135463 0.289429 0.117312 0.106348 0.0978328 1 0.022854 0.773751 0.999993 0.238342 0.397434 0.0972612 0.119746 0.0937384 0.866306 0.121357 0.0413372 0.0534582 0.0518684 0.0510013 0.0922634 0.22439 0.258456 0.0485752 0.0692748 0.0953568 0.0791379 0.126785 0.0525909 0.53528 0.0947176 0.564084 0.114742 0.0582425 0.0361989 0.0500265 0.0547708 0.0401534 0.0992414 0.128645 0.0778634 0.160301 0.311607 0.0552107 0.0211075 0.576917 0.0340661 0.0723278 0.147628 0.118505 0.172779 0.0662349 0.153269 0.0678641 0.0410902 0.448701 0.108734 0.026982 0.0681297 0.0747037 0.078154 0.0327427 0.0989974 0.589367 0.0773054 0.157771 0.0968458 0.0630586 0.0392887 0.0747995 0.576093 0.0472124 0.545448 0.0720856 0.0387892 0.0187447 0.0594209 0.0400939 0.127211 0.345972 0.0677378 0.132776 0.0383438 0.029934 0.119593 0.0470913 0.122362 0.0394773 0.11253 0.240639 0.774654 0.281641 0.0309325 0.382248 0.0272274 1 0.125261 0.0530913 0.0799484 0.120783 0.12935 0.0948389 0.105941 0.0998712 0.10755 0.103823 0.0540301 0.0938656 0.483532 0.0634075 0.161914 0.272554 0.112271 0.994655 0.0465178 0.0806569 0.0592445 0.0650362 0.878902 0.159221 0.182076 0.0671817 0.164825 0.0586293 0.103886 0.943095 0.177367 0.0740633 0.0941691 0.0929375 0.0469605 0.0579456 0.262871 0.0712713 0.105594 0.0611101 0.0605313 0.069542 0.073897 0.0223908 0.0614981 0.0547765 0.206129 0.0730302 0.133325 0.156584 0.106063 0.117048 1 0.920903 0.781654 0.0116234 0.124519 0.0708314 0.0247062 0.61814 0.27779 0.133208 0.255682 0.0446769 0.0520306 0.163389 0.447438 0.0570315 0.0369204 0.982868 0.0630091 0.794596 0.0997141 0.109944 0.0580783 0.0784348 0.0471706 0.074336 0.0414193 0.0609102 0.0297643 0.0342348 0.185808 0.119865 0.0305032 0.0636085 0.191993 0.0504073 0.109747 0.040873 0.151347 0.0424114 0.0424712 0.280052 0.111706 0.200208 0.101076 0.352868 0.12163 0.089808 0.93212 0.0208362 0.0732816 0.0564853 0.0959855 0.0311084 0.0479485 0.255166 0.230842 0.0420103 0.0787463 0.0702294 0.358395 0.0505587 0.0540725 0.0500635 0.137682 0.0307429 0.0851808 0.0631332 0.0562342 0.0541779 0.0291613 0.330782 0.140589 0.802214 0.0874662 0.0607535 0.0722281 0.0749709 0.0846183 0.0563524 0.519343 0.0446281 0.115938 0.130944 0.10943 0.31605 0.0546331 0.11012 0.0389054 0.0884334 0.06179 0.0483562 0.0413215 0.143978 0.0831107 0.0522602 0.946338 0.0510001 0.978757 0.0534313 0.0673528 0.0669312 0.0904456 0.0881498 0.0765056 0.0242164 0.120718 0.0983623 0.174065 0.14364 0.123807 0.196001 0.375624 0.406395 0.439845 0.130017 0.141108 0.0751636 0.0407629 0.133246 0.13217 0.0930885 0.076859 0.148318 0.0936424 1 0.992932 0.0292457 0.0464101 0.0890529 0.108423 0.0611497 0.0415955 0.0462911 0.0294611 0.0584911 0.0524595 0.10307 0.214181 0.20874 0.0937402 0.0669913 0.190526 0.0487892 0.130425 0.112351 0.120625 0.109229 0.103194 0.0790826 0.0587422 0.042571 0.225602 0.0268773 0.0544273 0.0518862 0.215161 0.0425939 0.118248 0.0986662 0.10732 0.211905 0.136414 0.0805828 0.110217 0.0415135 0.133438 0.116768 0.165007 0.0520549 0.0922659 0.242989 1 0.103657 0.137453 0.0407588 0.0462928 0.0437156 1 0.242009 0.0200168 0.106095 0.0173824 0.112125 0.104875 0.100093 0.108654 0.0469707 0.110597 0.105486 0.112756 0.117833 0.0368943 0.330422 0.0597916 0.0263875 0.126347 0.0378432 0.0577237 0.0607971 0.120855 0.189099 0.107691 0.0970786 0.188593 0.105042 0.867146 0.0315295 0.387233 0.119965 0.0739193 0.153342 0.0344649 0.148258 0.0853997 0.154514 0.173491 0.129945 0.109881 0.0780804 0.0914548 0.0760453 0.0428324 0.075375 0.186803 0.733992 0.0485888 0.117042 0.786942 0.437781 0.043647 0.414484 0.126456 0.0590441 0.14546 0.101797 0.0930081 0.99988 0.188162 0.0842127 0.195563 0.240164 0.0248534 0.0781598 0.164622 0.0380454 0.0922495 0.0715351 0.050631 0.0681112 0.0573374 0.333715 0.091356 0.0472504 0.180313 0.517089 0.0956458 0.590461 0.0975671 0.0613831 0.0640301 0.0693092 0.129825 0.116733 0.0502753 0.11819 0.0748293 0.0770861 0.0427133 0.115714 0.0555126 0.0673401 0.0373428 0.0601426 0.0350961 0.0319485 0.0780653 0.13012 0.0605182 0.0665195 0.166066 0.531152 0.118977 0.143313 0.14894 0.0390476 0.114616 0.208238 0.052752 0.0671584 0.117502 0.0825263 0.0568156 0.0332452 0.686373 0.560147 0.209405 0.0342664 0.222253 0.113825 0.114189 0.999968 0.039046 0.130621 0.221279 0.0985994 0.0971233 0.994806 0.168528 0.0955875 0.110568 0.0558902 0.600855 0.0582611 0.097673 0.0408349 0.184618 0.0727022 0.123237 0.0531885 0.0531029 0.0576621 0.0797521 0.09791 0.448344 0.142378 0.0957685 0.0498315 0.0457178 0.562851 0.037268 0.0686248 0.0636276 0.082371 0.255139 0.0979071 0.175098 0.119058 0.101839 0.046989 0.0491924 0.147424 0.112943 0.166925 0.0426249 0.0398092 0.104672 0.0685795 0.0561286 0.0236996 0.0660746 0.234133 0.0496816 0.109769 0.0532787 0.0737449 0.0379575 0.0374557 0.13178 0.167477 0.20731 0.0714007 0.0972215 0.0593462 0.25782 0.090027 0.440748 0.275122 0.0761936 0.517207 0.101974 0.339395 0.0568636 0.0891869 0.146997 0.0762173 0.185946 0.111201 0.0474682 0.271481 0.0424984 0.669714 0.38656 0.127868 0.136173 0.999895 0.0636807 0.0650803 0.0344338 0.126873 0.0318872 0.0617273 0.0563025 0.026453 0.0856253 0.0283323 0.0801258 0.344609 0.172987 0.106576 0.123422 0.0231152 0.075511 0.080143 0.11481 0.394172 0.143833 0.0360555 0.0470858 0.880291 0.396356 0.105515 0.672404 0.0332648 0.118067 0.227316 0.103481 0.0508366 0.151433 0.0313366 0.96663 0.987517 0.991199 0.0466288 0.184051 0.0548867 0.0321011 0.0986487 0.167135 0.0892429 0.0362192 0.169216 0.0504377 0.0295695 0.159353 0.0475447 0.0870702 0.0449746 0.0502583 0.0241175 0.112437 0.181391 0.188401 0.104667 0.0440688 0.034853 0.450015 0.245451 0.136241 0.051256 1 0.991949 0.513687 0.11447 0.208645 0.186134 0.0753742 0.0300733 0.028965 0.105795 0.0549282 0.164995 0.107661 0.076621 0.0813609 0.0434348 0.0627515 0.132865 0.209009 0.0271864 0.100543 0.0532599 0.0943808 0.0929892 0.30072 0.0423252 0.236895 0.0373198 0.132447 0.635537 0.0874244 0.0546347 0.283361 0.0509915 0.269175 0.374789 0.309055 0.0334807 0.154487 0.0511729 0.166169 0.191018 0.0385585 0.107823 0.0343461 0.099497 0.0937958 0.120556 0.0934629 0.147328 0.0909332 0.174907 0.0678703 0.152472 0.968681 0.194822 0.0990813 0.133059 0.172778 0.487646 0.0632201 0.111275 0.12889 0.0456239 0.0678864 0.0958327 0.0324312 0.0932636 0.103963 0.0378145 0.0540793 0.0585887 0.101711 0.0804505 0.0690012 0.378145 0.159348 0.168813 0.100795 0.12569 0.114209 0.864571 0.0528226 0.228444 0.0408721 0.100006 0.0655881 0.386143 0.160317 0.229034 0.0335668 0.961307 0.335159 0.299237 0.0691142 0.196997 0.878527 1 0.321187 0.0647926 0.0736248 0.0491703 0.083272 0.170066 0.040511 0.132245 0.130594 0.171155 0.0827669 0.177209 0.127232 0.172801 0.0316798 0.040449 0.100128 0.14394 0.119556 0.0647992 0.12934 0.0342273 0.186414 0.241357 0.0229186 1 0.0434337 0.0777606 0.0556563 0.0366896 0.148108 0.0310486 0.179877 0.0453721 0.148006 0.0666441 0.154772 0.275977 0.0919268 0.2486 0.0592503 0.976371 0.12542 0.0648191 0.122132 0.195059 0.832156 0.999713 0.272454 0.0350568 0.857181 0.11381 0.0293102 0.0645264 0.119157 0.169586 0.0935249 0.0521993 0.111606 0.226255 0.358968 0.0908963 0.143263 0.110791 0.0630943 0.0174527 0.0504324 0.0486589 0.0349561 0.109083 0.237251 0.161817 0.972975 0.0342011 0.106173 0.0569268 0.0738816 0.0212418 0.0604252 0.0802053 0.0490487 0.0439645 0.0574852 0.0636777 0.0584037 0.207743 0.0666061 0.0336182 0.0763247 0.309594 0.120898 0.106287 0.325886 0.0728062 0.111812 0.0558404 0.0773539 0.0273305 0.0948691 0.597275 0.0891526 0.109641 0.103919 0.0468718 0.0662161 0.0186433 0.0516635 0.224019 0.0312311 0.0801535 0.270712 0.0425271 0.0630692 0.0390472 0.103952 0.0803754 0.104374 0.0693668 0.0292497 0.0853425 0.150412 0.0502346 0.0379989 0.0318636 0.113121 0.0600724 0.0482772 0.0767231 0.0878161 0.164866 0.87354 0.0683823 0.152513 0.0674479 0.0459225 0.0847811 1 0.0802815 0.174791 0.0870211 0.0601254 0.107972 0.0505136 0.0427582 0.176695 0.0433123 0.355115 0.369103 0.143231 0.178412 0.0896405 0.116253 0.0803768 0.288834 0.0889602 0.0395726 0.0637142 0.969427 0.0283658 0.0321338 0.988106 0.233711 0.999974 0.115038 0.118789 0.0513633 0.064822 0.112044 0.936149 0.969026 0.0927166 0.0587252 0.277653 0.0782007 0.199696 0.127961 0.13731 0.996783 0.035777 0.069963 0.065956 0.277582 0.094047 0.0780488 0.0975518 0.0737008 0.073468 0.0722961 0.0700931 0.998062 0.234263 0.22679 0.789361 0.435759 0.656542 0.111552 0.0989859 0.156553 0.108837 0.0974895 0.0903655 0.12631 0.0797177 0.111521 0.151422 0.161903 0.0938994 0.10284 0.098755 0.0988301 0.0700535 0.23559 0.274533 0.102619 0.118731 0.123639 0.435932 0.144682 0.0988116 0.10672 0.118413 0.0983465 0.775816 0.119077 0.0925265 0.111178 0.112315 0.704871 0.119819 0.0691038 0.0913766 0.0570685 0.0854207 0.0501073 0.0735532 0.107424 0.088813 0.30346 0.0471351 0.174431 0.0942827 0.10391 0.935315 0.139537 0.0827728 0.119459 0.151587 0.0638542 0.18976 0.0780424 0.113112 0.263632 0.17553 0.653862 0.101782 0.0581945 0.193913 0.0955993 0.998465 0.0971214 0.130426 0.478201 0.0939997 0.274688 0.848028 0.274669 0.139559 0.183032 0.189066 0.128465 0.11585 0.0882262 0.108038 0.248654 0.0917194 0.176368 0.920922 0.152369 0.0947299 0.127017 0.0895177 0.199022 0.499178 0.105692 0.154974 0.132303 0.106462 0.400708 0.112811 0.125819 0.100742 0.0989231 0.305978 0.0748512 0.161376 0.633237 0.0586635 0.0304506 0.190962 0.0798523 0.0832371 0.0588301 0.622814 0.736208 0.0498039 0.196916 0.104363 0.0725476 0.0398731 0.0508555 0.0511013 0.0935914 0.13586 0.14857 0.575643 0.0787352 0.273638 0.175031 0.999982 0.123029 0.0381595 0.106747 0.0512963 0.0465681 0.0912651 0.0756197 0.140364 0.0253806 0.0505419 0.067403 0.131989 0.0442906 0.0448123 0.0539652 0.0530464 0.0801805 0.0520179 0.0851935 0.162578 0.104235 0.763653 0.100993 0.0442278 0.0751431 0.134436 0.0820089 0.130768 0.0527305 0.0463024 0.0631148 0.983178 0.0841874 0.115161 0.0728902 0.112196 0.0168662 0.0788565 0.254135 0.0807311 0.513141 0.774829 0.108146 0.104316 0.109557 0.114614 0.300759 0.78343 0.999998 0.115537 0.147158 0.989638 0.179867 0.323883 0.0980296 0.117161 0.148765 0.226391 0.410639 0.0513514 0.0998867 0.0473571 0.335736 0.0737919 0.0650233 0.0258983 0.0577261 0.0402534 0.106357 0.110356 0.0765356 0.0773577 0.279363 0.0405077 0.0385426 0.111551 0.363698 0.0952154 0.104742 0.0214359 0.0780104 0.0882541 0.113799 0.0509607 1 0.0726722 0.0254671 0.108624 0.113919 0.0593251 0.0680306 0.278206 0.049597 0.159422 0.105634 0.149911 0.0466902 0.0464683 1 0.0628925 0.0408724 0.393147 0.0532998 0.147556 0.0281123 0.191192 0.0665238 0.0585895 0.103865 0.0787119 0.0431619 0.104252 0.0686741 0.0480418 0.0776001 0.0661636 0.164073 0.0884992 0.0210174 0.332872 0.105285 0.125722 0.594894 0.138537 0.0671712 0.568696 0.610363 0.0432277 0.0407376 0.146069 0.972555 0.221775 0.102823 0.0308427 0.0425104 0.0462651 0.289855 0.0389333 0.0642456 0.0420844 0.0600692 0.105693 0.033799 0.117242 0.0618566 0.186826 0.0364675 0.31399 0.119163 0.0252567 0.114703 0.183684 0.0624289 0.0981128 0.0849767 0.0576832 0.0423567 1 0.159141 0.0784623 0.106726 0.102099 0.0600865 0.224214 0.269172 0.110176 1 0.0197957 0.139815 0.0861788 0.103813 0.0752635 0.828508 0.0546244 0.0427022 0.154282 0.186393 0.0651857 0.969987 0.385561 0.114696 1 0.0572206 0.0787469 0.0882634 0.133076 0.0560436 0.0410723 0.0369088 0.0747697 0.0390088 0.0635279 0.102469 0.0623067 0.0457743 0.0779042 0.123589 0.0362572 0.0767943 0.513797 0.255737 0.149933 1 0.0641092 0.130564 0.0469047 0.0440174 0.0456557 0.0552022 0.0655024 0.109515 0.109163 0.0702673 0.0986411 0.0687212 0.0316347 0.0626722 0.236124 0.092079 0.195948 0.376059 0.106977 0.0840472 0.103042 0.182569 0.11148 0.133566 0.0743209 0.052772 0.170457 0.0699954 0.053988 0.126207 0.133246 0.0365246 0.115486 0.142944 0.0834669 0.0951278 0.0272608 0.0859282 0.112629 0.282395 0.134076 0.590914 0.0490823 0.994081 0.0760986 0.458879 0.0909603 0.0739914 0.0926901 0.21142 0.132393 0.0571664 0.03832 0.100775 0.13125 0.0603245 0.0949034 0.116184 0.0936419 0.0847137 0.057517 0.154759 0.302056 0.105516 0.327372 0.0622581 0.234804 0.0595752 0.357118 0.0912045 0.186498 0.179101 0.853289 0.0747949 0.0323497 0.0298027 0.1201 0.160932 0.0461324 0.117991 0.109241 0.151326 0.0771056 0.108814 0.160249 0.109123 0.0668662 0.223766 0.0886558 0.913176 0.135912 0.131571 0.0765298 0.0932957 0.903158 0.182666 0.118819 0.0520194 0.135663 0.016973 0.362101 0.0382942 0.179017 0.0387586 0.0882848 0.534363 0.144659 0.120659 0.0389967 0.0852258 0.274964 0.0952207 0.0673122 0.640563 0.131247 0.0935067 0.0576024 0.0792258 0.227881 0.0693563 0.428425 0.0972719 0.718306 0.999767 0.33088 0.133744 0.0366947 0.0803721 0.156644 0.0805738 0.0355417 0.0383334 0.109302 0.204188 0.26504 0.0868879 0.0869008 0.0934096 0.0877917 0.0967058 0.0564355 0.063077 0.106105 0.111795 0.106263 0.998912 0.116183 0.0978852 0.114715 0.0336953 0.125325 0.12819 0.134006 0.355712 0.0421707 0.326381 0.0679047 0.073735 0.114607 0.058436 0.100035 0.0900952 0.195354 0.0245092 0.13619 0.0498547 0.231115 0.325747 0.0332077 0.145435 0.109889 0.114773 0.143533 0.0730183 0.300339 0.141494 0.087458 0.132726 0.109396 0.122424 0.119642 0.0792792 0.157544 0.0308394 0.0464487 0.04606 0.996203 0.203015 0.0242583 0.0277992 0.042412 0.455326 0.998306 0.044904 0.0423276 0.0362128 0.0880818 0.0823579 0.0391651 0.430335 0.0374332 0.0958489 0.18686 0.115308 0.0945147 0.0534284 0.211397 0.0434065 0.404258 0.112204 0.128805 0.0901133 0.332327 0.167691 0.077353 0.0738016 0.0660603 0.0555714 0.140456 0.522037 0.212087 0.0587093 0.370535 0.705176 0.120669 0.161977 0.0197183 0.0988565 0.101042 0.0308964 0.0874859 0.947712 0.101917 0.0285179 0.0956299 0.0896546 0.102618 0.037468 0.109603 0.0972514 0.0933114 0.0367859 0.234156 0.0458457 0.202424 0.069046 0.0885368 0.0820533 0.141502 0.0363786 0.140423 0.0969647 0.0952839 0.0408157 0.590446 0.118424 0.892771 0.0655552 0.064669 0.485393 0.109795 0.117035 0.0538668 0.111412 0.0761925 0.287153 0.996962 0.0276053 0.0830601 0.0487532 0.0311244 0.0696187 0.0528126 0.215524 0.0751146 0.138541 0.15453 0.149925 0.0695337 0.103067 0.0824634 0.193511 0.685205 0.139447 0.27214 0.0968607 0.0468265 0.0375267 0.0593155 0.240356 0.282052 0.106067 0.161736 0.527213 0.16476 0.0282876 0.106329 0.0275623 0.0455238 0.0707601 0.199058 0.0373909 0.0720812 0.0228039 0.156432 0.0365632 0.0475849 0.0861073 0.220825 0.0169401 0.084354 0.139061 0.163941 0.0706878 0.0459756 0.0574672 0.177063 0.145809 0.0478471 0.0485905 0.105691 0.0642468 0.0450903 0.0389542 0.215726 0.10631 0.996469 0.149442 0.0470208 0.117669 0.0836216 0.29911 0.0631577 0.0880248 0.068975 0.0466369 0.0443636 0.112501 0.635449 0.100474 0.209276 0.199821 1 0.0410469 0.970372 0.0614647 0.131576 0.087276 0.359675 0.11513 0.226204 0.0543488 0.322665 0.108344 0.0590927 0.0772733 0.0344689 0.0422301 0.0921311 0.110651 0.103172 0.0473948 0.251072 0.346018 0.201534 1 0.0827031 0.0446392 0.116695 0.0676998 0.170022 0.833514 0.115081 0.114331 0.12115 0.0354956 0.0556618 0.0729068 0.587844 0.474658 0.204026 0.0557968 0.212712 0.478819 0.0754586 0.511133 0.533608 0.0672176 0.117167 0.0645671 0.999963 0.062495 0.277151 0.206218 0.0462065 0.069373 0.09662 0.695666 0.565676 0.668094 0.0971845 0.0512184 0.31763 0.125577 0.0621651 0.0372607 0.0735367 0.0632669 0.141108 0.0765988 0.0263924 0.0767054 0.21178 0.0737658 0.10939 0.210586 0.0932683 0.118448 0.41322 0.078367 0.0886353 0.0421395 0.0998458 0.127867 0.0417226 0.0924891 0.143889 0.11177 0.0962987 0.335383 0.145986 0.137929 0.107867 0.984119 0.184508 0.554802 0.0431612 0.120093 0.0398178 0.0961171 0.0777325 0.156856 0.0512763 0.0704082 0.116388 0.060237 0.0995298 0.166205 0.0896273 0.150185 0.151968 0.0253903 0.995781 0.0701519 0.399452 0.0884909 0.0410729 0.6537 0.127412 0.190174 0.0655083 0.144715 0.0367052 0.115381 0.036316 0.0626582 0.071033 0.0462024 0.138989 0.567634 0.173925 0.0387172 0.0408892 0.519142 0.0858636 0.0472942 0.0706803 0.041939 0.319774 0.187078 0.0288324 0.105711 0.419437 0.0533274 0.0484974 0.0540705 0.107398 0.0669426 0.0864462 0.979051 0.165846 0.0340948 0.104561 0.547313 0.0592937 0.584041 0.110816 0.0462325 0.093102 0.0578218 0.270476 0.126581 0.654599 0.132413 0.0565102 0.400603 0.155364 0.0620969 0.0364769 0.116401 0.247016 0.063975 0.0321633 0.0772175 0.175336 0.247479 0.729832 0.0766937 0.15082 0.0495863 0.0644161 0.0425113 0.167185 0.0271984 0.637297 0.259592 0.0855814 0.131429 0.261438 0.0261529 0.117973 0.0485582 0.141204 0.16376 0.0853097 0.181514 0.0916984 0.127477 0.126293 0.410776 0.11087 0.0681763 0.0226274 0.0538591 0.161259 0.127225 0.0483634 0.060885 0.0939039 0.0495549 0.111771 0.0744848 0.111189 0.0805499 0.112706 0.0798505 0.212407 0.228673 0.240656 0.127082 0.0727575 0.141956 0.0916064 0.12349 0.100111 0.0554052 0.0516659 0.130973 0.106537 0.0267823 0.0734629 0.159341 0.0493739 0.0352212 0.205066 0.120895 0.0646064 0.0868703 0.041273 0.0868608 0.0925064 0.0894709 0.596643 0.0393412 0.119831 0.0561149 0.101235 0.0838685 0.123558 0.368314 0.0880991 0.188981 0.0500368 0.159396 0.0490199 0.142049 0.0818681 0.0817163 0.102999 0.0525693 0.101664 0.0722206 0.0749628 0.0572001 0.0774618 0.0218119 0.208211 0.580769 0.13105 0.111187 0.0956589 0.129128 0.065347 0.0851448 0.0788253 0.0972714 0.0659972 0.0529748 0.117187 0.201735 0.0490643 0.0946952 0.220259 0.0466258 0.15433 0.148884 0.146889 0.108501 0.91314 0.988652 0.124848 0.0944399 0.0918627 0.0995854 0.249063 0.135772 0.121527 0.132727 0.154454 0.125933 0.109399 0.111677 0.131511 0.15122 0.294847 0.132076 0.110907 0.126669 0.099106 0.122893 0.0861667 0.18164 0.0364059 0.115116 0.0719534 0.0340246 0.137057 0.272004 0.0594617 0.0370008 0.0805891 0.059845 0.121111 0.110089 0.0778732 0.0246338 0.949391 0.128268 0.17305 0.0671702 0.0537394 0.140955 0.044206 0.112696 0.0342416 0.149634 0.115232 0.0632377 0.10446 0.0937489 0.944459 0.0323905 0.0762586 0.174168 0.119456 0.102235 0.0842532 0.0724026 0.0324991 0.0796519 0.0738159 0.102948 0.315677 0.0878656 0.0578998 0.0485201 0.0439894 0.0437018 0.0669874 0.113634 0.409623 0.108171 0.91776 0.227615 0.325152 0.0514051 0.063108 0.0638703 0.0883618 0.065634 0.235746 1 0.0509909 0.109475 0.0744272 0.614312 0.282109 0.402559 0.0836272 0.988586 0.0950554 0.133376 0.0401235 0.211157 0.102888 0.0981675 0.0241339 0.115539 0.0996746 0.0633947 0.144421 0.383816 0.189615 0.0732179 0.0583475 0.117926 0.0976682 0.130382 0.848647 0.120758 0.0759676 0.0677243 0.0488186 0.179314 0.0647047 0.154838 0.0867332 0.0351317 0.139976 0.0716117 0.0540486 0.0473281 0.0643947 0.0573087 0.184785 0.0475731 0.0855544 0.0706996 0.52947 0.431805 0.52445 0.0817453 0.158054 0.352054 0.0723188 0.263493 0.0939771 0.098642 0.0804167 0.128911 0.222759 0.0928407 0.0839061 0.321964 0.118273 0.0298538 0.050604 0.11012 0.0947575 0.445725 0.0617588 0.0382464 0.0398427 0.0579076 0.393066 0.107542 0.187791 0.0801885 0.0408017 0.0992207 0.257339 0.0698838 0.14447 0.044709 0.0887589 0.0410337 0.43893 0.0433895 0.135472 0.178197 0.0907675 0.0623218 0.10327 0.113772 0.0292261 0.170437 0.064642 0.0388724 0.0396654 0.389998 0.112385 0.118197 0.053718 0.144005 0.0365977 0.225758 0.0515543 0.0381398 0.895827 0.0506428 0.0678344 0.061974 0.387863 0.406108 0.0662736 0.0480027 0.116416 0.102923 0.352389 0.201131 0.756961 0.0567135 0.0800938 0.652596 0.078153 1 0.234332 0.202781 0.0304349 0.0777546 0.100422 0.105592 0.0569701 0.0640985 0.097356 0.0681136 0.134577 0.0571983 0.0542042 0.178964 0.155686 0.131511 0.094869 0.366701 0.16297 0.092666 0.0554006 0.0569197 0.0592313 0.0265578 0.19879 0.0651122 0.1044 0.0877711 0.255333 0.501774 0.798413 0.107721 0.0312399 0.129428 0.847582 0.985883 0.132419 0.105404 0.823922 0.0401729 0.359314 0.0616397 0.0386134 0.183049 0.0550778 0.0520991 0.125374 0.0485735 0.120259 0.0761101 0.0684962 0.0864135 0.0323919 0.105566 0.0705821 0.0445888 0.0687856 0.0631161 0.0521139 0.145069 0.117655 0.0735463 0.0881735 0.0826867 0.0723296 0.0689026 0.232033 0.0285781 0.101825 0.0660873 0.113452 0.0934204 0.0580701 0.999989 0.197261 0.0638961 0.0436142 0.105335 0.0412264 0.131814 0.0416322 0.503345 0.0352373 0.506221 0.0960585 0.122704 0.0822732 0.0493646 0.0682851 0.0980254 0.12908 0.139367 0.106704 0.0526563 0.0969202 0.0860299 0.0823892 0.0635132 0.164795 0.105276 0.0965739 0.245379 0.325774 0.141237 0.04493 0.0701723 0.188195 0.382652 0.07571 0.0937083 0.0771358 0.0403012 0.0491657 0.539362 0.0548822 0.0769148 0.0712588 0.0665998 0.0889121 0.0867288 0.0488249 0.123775 0.134241 0.155186 0.99147 0.835421 0.0621631 0.146796 0.111943 0.0519158 0.0746252 0.0700369 0.0348462 0.0486354 0.130407 0.0781846 0.0773317 0.196258 0.069537 0.0283682 1 0.0814671 0.0359153 0.0495233 0.48083 0.0845318 0.0621239 0.0860666 0.0850529 0.56067 0.0989777 0.0536504 0.0808054 0.0769541 0.0623959 0.0321756 0.127724 0.10782 0.295336 0.0354558 0.26129 0.36651 0.333759 0.105605 0.0689591 0.133428 0.0274995 0.0773466 0.106482 0.0987887 0.114273 0.0752595 0.222362 0.226435 0.0438 0.561314 0.0347365 0.122952 0.103722 0.0642077 0.0426876 0.053191 0.132781 0.03902 0.295499 0.0994477 0.128505 0.0653516 0.0898857 0.0504158 0.11255 0.0351238 0.0354884 0.405201 0.129082 0.18117 0.0462982 0.11096 0.0569653 0.10197 0.0499933 0.183077 0.087331 0.0250303 0.0453389 0.089 0.123155 0.10194 0.16161 0.232185 0.0654819 0.0745347 0.0753144 0.158068 0.0668519 0.996514 0.103221 0.129314 0.087935 0.105119 0.335969 0.0344703 0.0541265 0.966407 0.12511 0.125386 0.089761 0.0606609 0.121372 0.215197 0.0482425 0.085399 0.0211909 0.120898 0.0706582 0.0581025 0.117491 0.0458494 0.0761011 0.0847985 0.034953 0.0912239 0.0291847 0.127114 0.198979 0.0973697 0.0890935 0.0479644 0.113515 0.081191 0.051442 0.120372 0.0452805 0.0579169 0.0325745 0.143526 0.122758 0.118474 0.54595 0.466023 0.95506 0.0735285 0.0546892 0.0925158 0.0894498 0.476411 0.0556276 0.048678 0.159602 0.0537876 0.0634464 0.0672036 0.112514 0.0620978 0.275873 0.0211385 0.114601 0.167539 0.0555042 0.0529386 0.160494 0.073049 0.144146 0.143618 0.0509149 0.145873 0.102497 0.91216 0.180015 0.0614555 0.0310395 0.0580775 0.0827813 0.0288294 0.0732141 0.144544 0.116778 0.3545 0.0586934 0.0217373 0.0583485 0.79972 0.993214 0.409851 0.0326685 0.065384 0.045234 0.0566539 0.0383592 0.0474071 0.0613069 0.0426397 0.0177478 0.0503983 0.0424325 0.0894698 0.0730724 0.0698428 0.0748603 0.0951868 0.106631 0.035236 0.144654 0.106006 0.127699 0.104012 0.0429817 0.0784491 0.0219141 0.070068 0.0304566 0.0615009 0.125271 0.0367388 0.0142411 0.136717 0.0754535 0.231201 0.0707493 0.0798388 0.901775 0.132577 0.0839284 0.0696758 0.0894099 0.0959599 0.145447 0.736079 0.0583483 0.224384 0.0465031 0.338914 0.225565 0.305411 0.117279 0.027538 0.166071 0.464239 0.101189 0.0385072 0.0464883 0.602708 0.0831225 0.0678141 0.153529 0.0418144 0.11236 0.16128 0.0499033 0.104725 0.691506 0.105345 0.119049 0.164362 0.070437 0.124045 0.0682012 0.118044 0.419006 0.0838411 0.0389971 0.0693585 0.208984 0.17663 0.331557 0.0595386 0.0544089 0.0679028 0.0703138 0.0470966 0.0606067 0.19106 0.138918 0.0932097 0.0772515 0.0258339 0.948971 0.046886 0.0857558 0.568681 0.247297 0.15816 0.0950572 0.0883534 0.0985899 0.113004 0.108063 0.717343 0.321997 0.11432 0.789248 0.181514 0.103018 0.682347 0.790023 0.891026 0.171612 0.065817 0.116437 0.139419 0.201459 0.522233 0.100647 0.155565 0.203714 0.195614 0.0934004 0.235966 0.0984907 0.0753664 0.103996 0.222065 0.0145765 0.066334 0.110383 0.108499 0.0735811 0.0954618 0.0531469 0.0495399 0.0908108 0.155524 0.121473 0.0584828 0.0225327 0.626722 0.101006 0.0911983 0.064036 0.0421182 0.0950826 0.0481577 0.137505 0.04206 0.179527 0.976041 0.105793 0.0516558 0.0664811 0.106604 0.107592 0.459654 0.0767405 0.0422112 0.0736809 0.0867212 0.0633287 0.101229 0.138424 0.0854409 0.171905 0.366003 0.0653928 0.629135 0.0532988 0.11465 0.0985964 0.0245023 0.104045 0.0600119 0.0574489 0.030471 0.109727 0.0785428 0.100309 0.0730189 0.119545 0.169448 0.0598553 0.059748 0.103619 0.0378618 0.0350943 0.138164 0.157098 0.0289539 0.0366262 0.0897538 0.06671 0.0236024 0.216509 0.0319248 0.74978 0.107534 0.352068 0.199387 0.0780645 0.0437994 0.24594 0.0444936 0.898885 0.100398 0.0957374 0.0587551 0.0777568 0.903449 0.334232 0.301549 0.321269 0.080738 0.0794857 0.0365893 0.0985096 0.155567 0.260434 0.436214 0.120733 0.0602057 0.176628 0.04755 0.0486865 0.055173 0.1291 0.0466849 0.985593 0.234679 0.0975373 0.121159 0.109332 0.221746 0.217333 0.241847 0.0430484 0.0618924 0.0895283 0.107469 0.0448185 0.0993406 0.998961 0.152628 0.100409 0.15712 0.119052 0.0589842 0.0693897 0.354006 0.117062 0.172318 0.103899 0.0971745 0.0959507 0.0595461 0.312086 0.771216 0.984132 0.0699584 0.078758 0.0500489 0.920396 0.0951973 0.0387949 0.0626572 0.110681 0.107902 0.140633 0.11604 0.100468 0.529636 0.0814125 0.109482 0.110042 0.0607462 0.16579 0.131779 0.126962 0.11936 0.153371 0.0998618 0.122962 0.0950334 0.15425 0.0411409 0.110841 0.113554 0.117661 0.0901597 0.0275011 0.351166 0.0481066 0.0573089 0.110016 0.394256 0.572172 0.105791 0.0690362 0.128629 0.0823822 0.101982 0.268519 0.0692023 0.0688231 0.120298 0.0409779 0.097487 0.0359314 0.0922894 0.195464 0.0728452 0.0492409 0.123707 0.0723941 0.0229977 0.119533 0.139131 0.0617642 0.0694251 0.0317042 0.242254 0.0481835 0.08339 0.157658 0.10444 0.944319 0.0653238 0.788454 0.152751 0.033284 1 0.104898 0.0791422 0.0583723 0.143769 0.819416 0.118626 0.125983 0.037447 0.0602707 0.0394256 0.917793 0.530909 0.936561 0.559738 0.0843284 0.0335143 0.146104 0.158507 0.730857 0.492675 0.975862 0.849102 0.0879643 0.104742 0.0358037 0.164501 0.0608212 0.0387269 0.0616397 0.0891137 0.104558 0.112678 0.100529 0.266398 0.269989 0.0661078 0.0805822 0.100806 0.123243 0.418459 0.134875 0.211215 0.19578 0.0843911 0.941243 0.163579 0.459489 0.0814931 0.0884073 0.0627052 0.0955066 0.105953 0.0576848 0.160818 0.0792102 0.0510784 0.194266 0.0625882 0.157907 0.0978033 0.0811676 0.0490407 0.0735325 0.0398804 0.0901264 0.16675 0.0856341 0.107717 0.0355381 0.0943437 0.0542599 0.133472 0.094376 0.126247 0.135492 0.115769 0.11012 0.108097 0.0530054 0.0327423 0.0612814 0.0839551 0.0466116 0.108023 0.0519871 0.0277416 0.0858803 0.334902 0.0646405 0.0539296 0.0889272 0.212283 0.173049 0.0881953 0.039931 0.0643926 0.179141 0.109909 0.0536925 0.0796952 0.0278254 0.0423545 0.152069 0.0532095 0.54065 0.0324189 0.142776 0.0685651 0.0616282 0.115187 0.100862 0.495842 0.0536615 0.208604 0.0235802 0.102576 0.121897 0.0302176 0.0820543 0.999999 0.200686 0.195276 0.10406 0.0847134 0.266455 0.734826 0.0802369 0.121189 0.143273 0.181972 0.330151 0.0810986 0.196254 0.0367717 0.138433 0.0823614 0.113811 0.307324 0.0794018 0.0421521 0.381244 0.0987498 0.0682776 0.0243183 0.121194 0.110274 0.0313448 0.047599 0.0763953 0.0818366 0.11162 0.0820347 0.0765126 0.0613063 0.0658151 0.0670578 0.187489 1 0.397117 0.446799 0.120726 0.0614402 0.108631 0.0194084 0.0844251 0.0672507 0.659365 0.229567 0.499042 0.057111 0.144568 0.0286329 0.17188 0.0920309 0.0690695 0.0773401 0.0434636 0.130906 0.653565 0.0743618 0.111433 1 0.179058 0.381682 0.344403 0.317665 0.0939984 0.387755 0.0386953 0.0863529 0.104991 0.821615 0.103816 0.0321125 0.180302 0.0343924 0.0973178 0.0636019 0.0836132 0.117718 0.116261 0.128913 0.158613 0.0638567 0.0440475 0.283114 0.0545396 0.138012 0.0451214 0.0554682 0.594378 0.128394 0.0384432 0.0843016 0.0552133 0.148603 1 0.0820955 0.291404 0.73863 0.309487 0.0548267 0.0607338 0.065443 0.135467 0.0796153 0.134535 0.162645 0.0543409 0.0907555 0.119965 0.136151 0.0441239 0.0932689 0.117887 0.204767 0.0434877 0.127941 0.151163 0.0267873 0.186869 0.0385831 0.0335438 0.0526703 0.0899456 0.0699545 0.0935884 0.0967391 0.0817268 0.0961625 0.2781 0.0573551 0.0210446 0.106775 0.138235 0.0762833 0.127167 0.0910497 0.191909 0.0312589 0.0636892 0.0525828 0.0734311 0.0668306 0.0548643 0.0718279 0.102321 0.0792238 0.196541 0.1689 0.0405082 0.0775187 0.152795 0.270502 0.108191 0.122136 0.614128 0.0978762 0.122304 0.123274 0.165402 0.0343211 0.126225 0.107038 0.081922 0.116505 0.0820741 0.502979 0.199207 0.0285191 0.142604 0.378965 0.20903 0.150757 0.767433 0.0953294 0.0724672 0.0794016 0.0872794 0.0401292 0.096028 0.147139 0.0793977 0.103417 0.124692 0.106315 0.0396106 0.0435866 0.046571 0.115236 0.0819027 0.181694 0.106123 0.057194 0.0611939 0.0537736 0.124262 0.168719 0.31023 0.109947 0.143184 0.13366 0.0797669 0.0523534 0.0982681 0.0783777 0.149682 0.0443904 0.0615617 0.0363074 0.133654 0.0942473 0.0354963 0.0467264 0.0569147 0.786548 0.130039 0.0915683 0.118602 0.098584 1 0.0439262 0.121858 0.991071 0.187333 0.0765244 0.0456897 0.0457089 0.0411519 0.0969966 0.108259 0.0275166 0.0965623 0.0787567 0.0367545 0.0403996 0.0328584 0.0423544 0.0331965 0.104236 0.0249908 0.0767099 0.0539249 0.116589 0.0893746 0.0408694 0.823338 0.0291568 0.111245 0.0708212 0.0398211 0.142905 0.21091 0.140564 0.0868889 0.721564 0.0650874 0.0506944 0.0915522 0.140777 0.11445 0.54819 0.15692 0.0521541 0.030348 0.0309813 0.998486 0.114817 1 0.0590782 0.0938442 0.0627256 0.0725685 0.128439 0.454903 0.0599569 0.184414 0.106954 0.105443 0.0253534 0.0689665 0.115741 0.123883 0.109641 0.100575 0.0195138 0.346456 0.0467292 0.0930688 0.0496882 0.0544561 0.388761 0.334537 0.0780566 0.0947562 0.195759 0.0278403 0.97554 0.0495124 0.0717301 0.0350765 0.0834734 0.055107 0.0431426 0.398757 0.080304 0.0479631 0.283839 0.0652811 0.785808 0.211876 0.102922 0.0459247 0.108604 0.141091 0.100293 0.964309 0.834368 0.106795 0.0943836 0.309915 0.0236829 0.170874 0.23147 0.6742 0.0755706 0.123876 0.938522 0.326882 0.0290191 0.01486 0.0842543 0.0788128 0.0495912 0.140966 0.0941566 0.225702 0.405584 0.426694 0.0814861 0.204013 0.110664 0.9034 0.142703 0.104602 0.228561 0.0571749 0.298005 0.0960768 0.0561527 0.999997 0.166725 0.0735984 0.100355 0.0460107 0.0496846 0.414326 0.60012 0.0282799 0.109876 0.091856 0.0466858 0.084324 0.0689754 0.0897263 0.0889659 0.079813 0.0820506 0.0690154 0.164847 0.168604 0.143686 0.106835 0.379345 0.119274 0.0797226 0.0941578 0.0628908 0.156949 0.119785 0.0925231 1 0.500732 0.0489733 0.128016 0.136864 0.140855 0.116888 0.0272789 0.741108 0.0589147 0.0406696 0.351871 0.0265107 0.198318 0.200784 0.177689 0.0959796 0.0880226 0.020474 0.102825 0.0512688 0.0320573 0.13356 0.70207 0.0445791 0.0382135 0.0556269 0.0430799 0.0848234 0.0244901 0.0627015 0.387706 0.0768474 0.0274798 0.0824731 0.978872 0.0484777 0.152831 0.100236 0.0704895 0.0879926 0.111069 0.0192297 0.11318 0.0752985 0.0846271 0.0695045 0.116584 0.0597363 0.143459 0.330369 0.0455783 0.114073 0.0791112 0.135886 0.146124 0.039537 0.0383514 0.174248 0.0318771 0.635783 0.0690018 0.0519393 0.0426082 0.902168 0.0464698 0.0786581 0.99982 0.23838 0.0365421 0.0908682 0.0325929 0.0703442 0.123091 0.0524474 0.540277 0.173734 0.111067 0.0982683 0.858366 0.999664 0.058652 0.0464783 0.0541263 0.117386 0.114257 0.0254078 0.12485 0.139894 0.188937 0.199083 0.123604 0.732578 0.0821464 0.0858069 0.0352841 0.109925 0.0552982 0.197014 0.786597 0.27904 0.0720795 0.976198 0.401773 0.0681676 0.264098 0.12732 0.577746 0.113881 0.238633 0.352335 0.133212 0.337477 0.10498 0.0406159 0.0561361 0.0694146 0.149233 0.363031 0.0653622 0.109388 0.152434 0.975196 0.0899665 0.156212 0.742669 0.0928747 0.0519964 0.922969 0.698245 0.106888 0.0979915 0.960379 0.195454 0.0695829 0.111524 0.0512867 0.207487 0.0857369 0.0533745 1 0.076185 0.0789977 0.281229 0.192263 0.20333 0.0835137 0.0995581 0.0811266 0.112792 0.191083 0.126664 0.99996 0.0468467 0.0949568 0.0482067 0.0684481 0.0590315 0.094041 0.0646466 0.0360354 0.0457001 0.0675383 0.0849892 0.0418748 0.198792 0.111014 0.0950028 0.754291 0.193791 0.0594554 0.137562 0.0400949 0.0888172 0.0201544 0.0525427 0.0667623 0.303287 0.116761 0.0604977 0.403126 0.022769 0.832586 0.266144 0.0979378 0.0504146 0.0660231 0.167443 0.0774223 0.171874 0.032024 0.174708 0.0507826 0.0412702 0.149054 0.0984849 0.140769 0.189934 0.0605912 0.80818 0.23867 0.229508 0.870185 0.123649 0.145013 0.115247 0.117431 0.0467958 0.181816 0.0521049 0.0839906 0.10737 0.0842794 0.109497 0.119252 0.0682037 0.0950252 0.133644 0.0415657 0.0932662 0.127851 0.171887 0.0304929 0.0917728 0.316493 0.112707 0.0450139 0.0278117 0.131896 0.0778568 0.10593 0.0409966 0.0638623 0.119238 0.0717653 0.516968 0.0857267 0.0878948 0.0212306 0.121109 0.0887083 0.0988346 0.0326067 0.159047 0.294637 0.0720257 0.0633504 0.0632543 0.0995373 0.0476802 0.0587411 0.199683 0.640948 0.0544833 0.0790773 0.90638 0.546946 0.10891 0.0603564 0.090799 0.365729 0.0740782 0.122106 0.0840969 0.120442 0.0850589 0.0481593 0.102539 0.0851029 0.0602523 0.121989 0.0859481 0.104148 0.0283286 0.113476 0.0893943 0.105242 0.594767 0.992291 0.144094 0.0764371 0.208024 0.0726635 0.0653436 0.0544675 0.186048 0.0767647 0.106408 0.879516 0.133036 0.121879 0.0953138 0.0644985 0.066845 0.180488 0.0931792 0.0196399 0.079966 0.0693558 0.150222 0.0522046 1 0.0648076 0.926952 0.124645 0.0694347 0.693593 0.0385994 0.0482612 0.748244 0.0475873 0.127275 0.278739 0.169196 1 0.0639957 0.170085 0.0841557 0.899436 0.0327328 0.104084 0.0949294 0.0699362 0.0605921 0.0636494 0.335643 0.0738671 0.0531531 0.173361 0.300764 0.216934 0.088824 0.0600506 0.999654 0.0475074 0.068709 0.0557491 0.112331 0.65031 0.0908732 0.0327034 0.0798665 0.110782 0.0502896 0.129284 0.0629868 0.0856401 0.0601973 0.100417 0.0480932 0.0460109 0.330212 0.037049 0.0999904 0.088453 0.0905192 0.0362448 0.0343821 0.0297294 0.990122 0.120868 0.0611861 0.0743636 0.30431 0.0945793 0.030429 0.247451 0.0932432 0.0728583 0.112871 0.0992864 0.0871922 0.0295523 0.103755 0.144498 0.0526888 0.514511 0.0498486 0.999146 0.0956889 0.0564719 0.2109 1 0.0441379 0.0636701 0.117367 0.12396 0.937586 0.905129 0.509607 0.034715 0.0733983 0.0812231 0.15878 0.153948 0.110849 0.0793855 0.100848 0.0313758 0.0511706 0.0525574 0.402759 0.118166 0.209382 0.360698 0.140184 0.156154 0.0335127 0.110531 0.0593905 0.044755 0.0858203 0.0798124 0.0190312 0.119002 0.409807 0.0764657 0.097612 0.115213 0.110044 0.106797 0.0967526 0.0273955 0.111371 0.131596 0.112943 0.0773768 0.066722 0.1151 0.403366 0.139628 0.0675241 0.0495967 0.043758 0.149151 0.0900135 0.0775874 0.0618962 0.0782584 0.760253 0.127905 0.108678 0.0871782 0.0884256 0.148667 0.0538703 0.0743228 0.875466 0.262155 0.139809 0.0268696 0.0960212 0.348499 0.0881828 0.0669691 0.0712214 0.566334 0.321091 0.117013 0.0584558 0.744647 0.0744984 0.182738 0.993433 0.110851 0.111292 0.368883 0.112284 0.0596071 0.109905 0.0564675 0.0816571 0.119861 0.0379288 0.0886695 0.0779591 0.238112 0.124645 0.0333988 0.184282 0.0921201 0.118181 0.0552436 0.242598 0.0627515 0.0907505 0.115373 0.0591912 0.430042 0.116861 0.120953 0.12788 0.0636093 0.342824 0.0896887 0.266915 0.159339 0.0787011 0.0448962 0.243189 0.0624684 0.102818 0.192522 0.198194 0.0706466 0.105795 0.0629423 0.106982 0.120433 0.131796 0.142033 0.189093 0.0600915 0.120749 0.134381 0.103811 0.070537 1 0.89095 0.0822617 0.692501 0.0753261 0.29768 0.30897 0.0451851 0.116468 0.984767 0.206898 0.0420095 0.059113 0.07141 0.161612 0.116374 0.202947 1 0.35786 0.573103 0.971168 0.141622 0.0466443 1 0.0424223 0.175887 0.183793 0.118005 0.0444274 0.124477 0.136342 0.0209441 0.927203 0.0615379 0.0609625 0.0409251 0.134456 0.0442097 0.0357322 0.151621 0.0692287 0.114012 0.149347 0.526856 0.242715 0.0239595 0.0494198 0.59277 0.877581 0.165971 0.17456 0.0447941 0.090621 0.0326297 0.035655 0.0831556 0.136268 0.646965 0.100666 0.0906605 0.864752 0.587537 0.289131 0.0419951 0.112285 0.184043 0.0483465 0.0908288 0.0749055 0.069359 0.122931 1 0.0786984 0.0637289 0.137686 0.213525 0.172138 0.0399704 0.173222 0.186512 0.073964 0.0313446 0.121822 0.0114316 0.0418807 0.0731281 0.0273133 0.0823306 0.0505835 0.127596 0.0390753 0.0769868 0.0237275 0.134638 0.0473981 0.0329131 0.0271191 0.999999 0.985671 0.999993 0.115049 0.109101 0.0868472 0.0407809 0.0717463 0.0846977 0.0610549 0.0646388 1 1 0.0456678 0.911001 0.045683 0.0770467 0.108863 0.0565744 0.0432369 0.112948 0.0926532 0.115078 0.0765942 0.0148982 0.0979338 0.0643711 0.0993707 0.0477289 0.248593 0.0484059 0.0712186 0.0693883 0.103528 0.0215829 0.018533 0.0761641 0.0377136 0.0651197 0.041149 0.0730134 0.218733 0.0460274 0.133238 0.0440279 0.878302 0.327789 0.104613 0.0434064 0.115437 1 0.0301519 0.997215 0.351637 0.662137 0.0494182 0.175035 0.0570506 0.11747 0.115596 0.145428 0.0826553 0.0583433 0.137442 0.108374 0.111289 0.180443 0.0904803 0.27609 0.0702388 0.0757821 0.0973385 0.0183932 0.130119 0.533584 0.160685 0.0746275 0.11576 0.0377358 0.0411924 0.140803 0.0942659 0.0310339 0.0865745 0.102349 0.0653623 0.059973 0.0431498 0.923058 0.0953371 0.0480823 0.0937143 0.0543049 0.487292 0.126284 0.156772 1 0.053604 0.175847 0.270785 0.748925 0.0523507 0.0973063 0.0683701 0.142611 0.124694 0.110017 0.129857 0.168746 0.770763 0.114262 0.181051 0.999986 0.126656 0.0883372 0.0280932 0.0435138 0.0390036 0.0900328 0.115421 0.0423577 0.172226 0.0504281 0.511648 0.104569 0.359826 0.0453841 0.0313115 0.839826 0.329143 0.0391436 0.0730615 0.0998012 0.11784 0.100392 0.0878213 0.117417 0.103208 0.0645801 0.0530377 0.28375 0.0518666 0.0664538 0.236403 0.0785908 1 0.0325981 0.183354 0.858924 0.0546374 0.0806696 0.157554 0.454143 0.0402929 0.0406067 0.167447 0.110617 0.0491244 0.133533 0.07172 0.049019 0.180834 0.0678799 0.0913361 0.248955 0.0434312 0.470853 0.124042 0.197423 0.0968216 0.167699 0.0724377 0.628883 0.0979913 0.0421594 0.0961727 0.10345 0.119964 0.202509 0.110353 0.585396 0.445063 0.102703 0.113556 0.09415 0.0290042 0.0673761 0.0971247 0.132638 0.320493 0.0942316 0.0868238 0.12192 0.0546657 0.0817495 0.0974262 0.0412107 0.182443 0.134592 0.0457603 0.0638809 0.104757 0.136114 0.0786334 0.0720407 0.0413046 0.0599186 0.0764115 0.0886713 0.0549203 0.0546936 0.206485 0.0531107 0.198198 0.0163877 0.99978 0.107608 0.0870624 0.145469 0.0564686 0.134057 0.0454486 0.968448 0.994398 0.0667018 0.0274451 0.16026 0.0702983 0.0813635 0.135635 0.217758 0.176853 0.438758 0.0319774 0.0299359 0.107649 0.0774821 0.153029 0.173697 0.0284934 0.300719 0.0354987 0.0455403 0.135617 0.0662791 0.264316 0.0629217 0.0767022 0.247368 0.320322 0.181754 0.103454 0.13404 0.107697 0.0798552 0.0434647 0.0916412 0.0924064 0.0770098 0.0198802 0.0729992 0.100234 0.0602697 0.106767 0.0976777 0.104352 0.0501924 0.0746693 0.0802187 0.0718782 0.0595563 0.0396299 0.977367 0.0404419 0.0428582 0.0582262 0.0921843 0.033638 0.598512 0.038839 0.0296865 0.0377619 0.105579 0.0721221 0.0443851 0.152646 0.269386 0.305608 0.354457 0.123368 0.0994311 0.0314936 0.144315 0.0941823 0.0197458 0.0422302 0.105172 0.609885 0.0468657 0.0929328 0.118428 0.0254911 0.0981465 0.142323 0.228585 0.0509053 0.554121 0.0289572 0.108784 0.543343 0.0932088 0.183144 0.0533762 0.0415119 0.0668116 0.0840333 0.289429 0.999761 0.468539 0.253862 0.111022 0.111711 0.488451 0.99998 0.0412163 0.0575297 0.0605344 0.10678 0.029263 0.0439961 0.078915 0.0597648 0.0510163 0.252475 0.0352807 0.123482 0.122501 0.141989 0.122635 0.0411274 0.124968 0.269473 0.174917 0.0343558 0.842552 0.081144 0.050869 0.268831 0.261387 0.436086 0.985979 0.502342 0.989025 0.932959 0.0544935 0.0675331 0.0535283 0.175053 0.0619576 0.176058 0.0693113 0.117194 0.0487404 0.17289 0.0385513 0.107165 0.753968 0.0454305 0.0183226 0.0866617 0.113184 0.0999043 0.694068 0.117541 0.0834111 0.0970089 1 0.0668241 0.583423 0.100856 0.0403809 0.109008 0.0646869 0.117486 0.107941 0.125132 0.120169 0.0898161 0.149844 0.103568 0.118214 0.122152 0.0394382 0.128003 0.369803 0.128495 0.158605 0.153477 0.146724 0.157298 0.103795 0.0686656 0.0761294 0.0455173 0.0253963 0.107365 0.104835 0.0579109 0.053441 0.0354942 0.788787 0.314419 0.0364291 0.0771059 0.177979 1 0.0630307 0.136766 0.186458 0.0692656 0.106668 0.108463 0.129924 0.138904 0.0860745 0.0613357 0.159044 0.107698 0.178373 0.0980909 0.0356315 0.0383808 0.084652 0.0845401 0.0827117 0.0490431 0.0688095 0.0498244 0.138571 0.0847033 0.0504519 0.0903716 0.0984122 0.0879682 0.0650412 0.863608 0.146179 0.867066 0.50437 0.0759114 0.0476909 0.0865451 0.0450177 0.0788036 0.143202 0.0637414 0.0356407 0.382658 0.0843857 0.0447362 0.263202 0.0460901 0.153676 0.795616 0.113903 0.13845 0.0383314 0.173712 0.078416 0.123091 0.0210324 0.0259932 0.0316377 0.0369751 0.290161 0.157276 0.998966 0.061253 0.0468602 0.046051 0.0752356 0.0938024 0.0694402 0.356548 0.089946 0.0559614 0.0960525 0.512176 0.117037 0.200326 0.0515544 0.199404 0.092348 0.0641988 0.0908965 0.0479059 0.0656883 0.0718928 0.0356926 0.0526269 0.0803565 0.0385566 0.0776115 0.138379 0.0525525 0.054868 0.150941 0.0790855 0.111936 0.0993088 0.059067 0.152489 0.128238 0.146433 0.0417048 0.417233 0.0995992 0.0568575 0.362777 0.280364 0.995962 0.548376 0.0997538 0.168794 0.0353455 0.0474776 0.0602182 0.116635 0.0844824 0.211078 0.173515 0.113369 0.288133 0.109269 0.0725409 0.0395725 0.119222 0.353812 0.0984369 0.787544 0.1903 0.044439 0.104964 0.0376597 0.122275 0.0912036 0.0450873 0.337484 0.217885 0.205003 0.066636 0.0594274 0.135765 0.162012 0.858877 0.0463205 0.0776849 0.0506427 0.473594 0.0666662 0.0409153 1 1 0.0842892 0.999102 0.0578665 0.0158814 0.0298834 0.107707 0.0567503 0.064824 0.0406895 0.151857 0.0316718 0.147404 0.0534493 0.036683 0.914526 0.148924 0.990146 0.10932 0.154788 0.0471674 0.0717256 0.118305 0.0558595 0.0340926 0.0865119 0.92617 0.0401265 0.0825987 0.0619805 0.0650718 0.107711 0.20974 0.0565584 0.581194 0.053713 0.095079 0.0528621 0.325124 0.511439 0.999228 0.210811 0.0891263 0.112506 0.0468805 0.124824 0.196419 0.0591646 0.108176 0.0323924 0.0697764 0.182475 0.103772 0.090447 0.0552545 0.108429 0.0954345 0.0977289 0.930459 0.12955 0.0964 0.0843353 0.0414208 0.097501 0.0417593 0.0405505 0.0903626 0.986873 0.101349 0.0377487 0.113563 0.0856238 0.160085 0.0409724 0.0322527 0.0468413 0.0428326 0.455011 0.0355844 0.045393 0.0734214 0.0475522 0.0811929 0.892844 0.919159 0.105125 0.436104 0.0254457 0.0707335 0.0785552 0.151585 0.0985722 1 0.0786075 0.715938 0.0865794 0.163582 0.0592024 0.105214 0.0770697 0.024936 0.189738 0.0278466 0.0906388 0.23555 0.636057 0.094497 0.0506163 0.15304 0.461093 0.0298577 0.356899 0.115503 0.089983 0.0466273 0.0482738 0.108577 0.318163 0.0490333 0.787896 0.0382346 0.0891672 0.0832677 0.101231 0.11336 0.0823687 0.104988 0.163037 0.081599 0.105887 0.124101 0.0585014 0.0728971 0.0969461 0.032531 0.209288 0.109387 0.0871696 0.0525995 0.0925086 0.0620457 0.369003 0.097637 0.110793 0.088894 0.171733 0.108291 0.0401407 0.0839411 0.0744741 0.19498 0.125554 0.0413065 0.103991 0.101598 0.0767454 0.011775 0.109734 0.112233 0.121364 0.0445254 0.464455 0.0306369 0.0907376 0.481113 0.340255 0.144037 0.128697 0.0848691 0.05029 0.161799 0.241427 0.0738662 0.375078 0.826163 0.0319966 0.0915601 0.0359527 0.100401 0.118339 0.0735333 0.0423575 0.0347999 0.0437411 0.245532 0.0783394 0.0550602 0.0636411 0.043941 0.0419231 0.0253435 0.225146 0.470598 0.0863304 0.0501085 0.0454884 0.33438 0.165339 0.113721 0.867207 0.167352 0.0639168 0.116201 0.0748588 0.0651709 0.0748899 0.100085 0.0994319 0.070164 0.0410142 0.0921163 0.0651184 0.103858 0.0821596 0.340576 0.074237 0.156871 0.0318642 0.102749 0.999704 0.198302 0.544888 0.0947697 0.0625213 0.455104 0.0728019 0.549031 0.0492808 0.0318945 0.0850907 0.0766087 0.198445 0.170516 0.276234 0.0984973 0.0838365 0.0780811 0.163735 0.139296 0.119999 0.996848 0.159493 0.367839 0.375192 0.700499 0.0738991 0.103261 0.11192 0.0484343 0.046315 0.155861 0.859621 0.999731 0.092714 0.126597 0.999997 0.0716786 0.120579 0.0971329 0.271093 0.0720943 0.106303 0.0660017 0.173678 0.109199 0.0307042 0.699121 0.0392386 0.958771 0.122741 0.21434 0.133555 0.162253 0.027158 0.133674 0.119807 0.0902585 0.154833 0.986101 0.240982 0.0610891 0.107455 0.0291608 0.114324 0.0641128 0.118035 0.0318708 0.0997193 0.0945435 0.0613223 0.0636401 0.113311 0.0280736 0.0822669 0.0941218 0.0711849 0.0503313 0.121827 0.119465 0.0703527 0.141747 0.0365301 0.9341 0.0605728 0.138075 0.0922694 0.029353 0.122265 0.0849419 0.0618208 0.0514383 0.0352685 0.0452983 0.102231 0.112686 0.135063 0.171128 0.222054 0.197505 0.0961148 0.144967 0.107323 0.0800379 0.154607 0.100826 0.0977016 0.110507 0.117585 0.110994 0.0627776 0.0404928 0.073719 0.0522648 0.0377985 0.104846 0.0910802 0.105665 0.0600458 0.0663788 0.10061 0.0746052 0.1508 0.0432724 0.0846934 0.0260562 0.0259716 0.0627023 0.513058 0.070372 0.0517611 0.999857 0.821118 0.885893 0.996245 0.30667 0.290673 0.0401296 0.094678 0.0645863 0.212973 0.12476 0.113988 0.109761 0.123142 0.089448 0.206421 0.13523 0.0726779 0.0406378 0.499026 0.130862 0.0537052 0.0600094 0.0226677 0.351883 0.440212 0.0985996 0.31761 0.0451943 0.0846542 0.719334 0.247045 0.0393825 0.0603785 0.0632057 0.256309 0.0406637 0.0722012 0.115579 0.0651607 0.0639617 0.896406 0.0560019 0.294814 0.117896 0.0485561 0.757021 0.143721 0.16833 0.110715 0.0617574 0.108975 0.0935706 0.0728238 0.0680957 0.249282 0.0907465 0.281095 0.101667 0.136669 0.645296 0.109258 0.0675508 0.0468179 0.0221604 0.0314437 0.047085 0.18748 0.0336742 0.0720963 0.113982 0.111691 0.0538462 0.0369091 0.0733735 0.209401 0.0527505 0.160498 0.108309 0.0559071 0.0503955 0.184766 0.99467 0.0499058 0.0869123 0.292103 0.119542 0.240599 0.405583 0.0765037 0.0427958 0.0803856 0.168398 0.301599 0.122543 0.12256 0.0593396 0.997506 0.941012 0.107911 0.048941 0.0916999 0.11644 0.0292864 0.142684 0.40565 0.123829 0.0409738 0.252147 0.0692465 0.464417 0.0878855 0.20626 0.0882988 0.172271 0.0562724 0.999871 0.0880627 0.119101 0.129671 0.10625 0.0301435 0.071129 0.0509181 0.0702689 0.0677365 0.245121 0.044693 0.0952687 0.0353033 0.0961673 0.123009 0.0793222 0.816818 0.11475 0.0673743 0.0636585 0.0297281 0.133936 0.873459 0.117891 0.0653386 0.0403642 0.172773 0.121362 0.0433501 0.0823827 0.0502353 0.044012 0.140816 0.636295 0.0696074 0.0775684 0.296445 0.0459832 0.0870795 0.294035 0.120891 0.11969 0.0591803 0.141011 0.0368213 0.0338904 0.329478 0.15821 0.0403388 0.200277 0.187228 0.0768488 0.0746156 0.0562104 0.132249 0.649184 0.107318 0.99661 0.376485 0.0422756 0.0576284 0.0668566 0.579027 0.0797574 0.928507 0.0667219 0.0390614 0.406091 0.324815 0.899403 0.0676499 0.290989 0.147111 0.034821 0.357005 0.0213442 0.126876 0.221927 0.112275 0.0424684 0.147755 0.0442103 0.16211 0.165609 0.0386962 0.0216963 0.0670103 0.27499 0.30639 0.0465283 0.0793316 0.045052 0.0395771 0.0864028 0.379331 0.065159 0.111259 0.153931 0.137663 0.0982647 0.98411 0.0302959 0.0416871 0.340028 0.118669 0.0992056 0.0200724 0.0392974 0.0419259 0.0388944 0.089895 0.072122 0.0855513 0.25659 0.116366 0.134319 0.0757267 0.0669623 0.0335813 0.105937 0.0661112 0.174997 0.0466937 0.102209 0.0919505 0.743612 0.0521113 0.299432 0.41706 0.0551084 0.171211 0.0583549 0.187374 0.126224 0.0556769 0.0286273 0.309384 0.136421 0.0945864 0.148721 0.295926 0.984783 0.453705 0.124325 0.169503 0.0262103 0.0524972 0.0388677 0.15556 0.162035 0.0588842 0.141983 0.092919 0.0610481 0.108839 0.118695 0.117552 0.0590357 0.1041 0.187004 0.215381 0.0564389 0.297424 0.0623982 0.0709048 0.202403 0.132801 0.0727298 0.0359518 0.10489 0.397887 0.0929659 0.351032 0.110774 0.128141 0.072202 0.0448826 0.108418 0.0890872 0.104025 0.0855783 0.16811 0.057101 0.0340193 0.0688423 0.297987 0.148118 0.548211 0.0365976 0.166961 0.102243 0.0361325 0.334572 0.0459359 0.118818 0.0432529 0.0759884 0.0575269 0.052076 0.0251172 0.0887993 0.124354 0.133797 0.604555 0.345489 0.263619 0.0767393 0.0820536 0.0543409 0.0917837 0.0747856 0.770733 0.0476108 0.0357309 0.12114 0.0797032 0.149917 0.103736 0.0676787 0.103452 0.118421 0.05147 0.129038 0.112248 0.0556273 0.0369128 0.0537573 0.206211 0.999921 0.186931 0.189416 0.067143 1 0.293314 0.0896751 0.183554 0.0695583 0.121299 0.661677 0.0657658 0.24053 0.0495121 0.0533714 0.464849 0.102502 0.0459201 0.0680123 0.0742964 0.136409 0.10767 0.528166 0.0423734 0.0630955 0.0915256 0.161793 0.0864269 0.094653 0.0903302 0.0747207 0.238416 0.0417871 0.262816 0.0343168 0.198322 0.0625839 0.0858512 0.750689 0.502756 0.0621641 0.0693515 0.0753916 0.50245 0.108041 0.125768 0.05501 0.234287 0.130169 0.114353 0.0606111 0.0328605 0.0384653 0.26918 0.0914277 0.0758266 0.0309089 0.0903587 0.0409064 0.0699111 0.164603 0.487422 0.0890238 0.0522245 0.105757 0.0452816 1 0.0888449 0.135607 0.155996 0.385615 0.0300828 0.0445739 0.106541 0.159386 0.210852 0.0587682 0.0722522 0.11005 0.14766 0.105142 0.0592252 0.0549941 0.226686 0.195435 0.180555 0.112532 0.100187 0.698026 0.0813986 0.0836628 0.375483 0.137195 0.151821 0.0621578 0.181172 0.0340398 0.0352701 0.0822245 0.644459 0.0632403 0.205624 0.05431 0.229155 0.0409033 0.109556 0.0720633 0.491236 0.0450238 0.0604207 0.0744205 0.0473513 0.025748 0.176616 0.0275237 0.276046 0.332851 1 0.029578 0.0888377 0.107904 0.266479 0.191218 0.999981 0.105055 0.0641876 0.179147 0.350479 0.430792 0.0689532 0.10564 0.0385178 0.0985006 0.0456588 0.0551214 0.786156 0.0661625 0.0579966 0.0942427 0.197192 0.119175 0.051483 0.19562 0.112369 0.0524404 0.428373 0.0882772 0.0356929 0.0830068 0.0382682 0.0669654 0.0496129 0.387323 0.119132 1 0.0931894 0.245806 0.0620072 0.999903 0.0533329 0.11305 0.0847229 0.283989 0.130963 0.116103 0.254953 0.126832 0.0631262 0.214606 0.288382 0.0616923 0.113866 0.0836195 0.119376 0.130195 0.160207 0.111868 0.0321768 0.549715 0.505644 0.0787086 0.0850715 0.0879084 0.410931 0.203685 0.0753935 0.175936 0.063233 0.368337 0.100166 0.167421 0.0622683 0.535554 0.0129477 0.12088 0.0697172 0.0414125 0.604875 0.0399551 0.310143 0.0859771 0.124641 0.122702 0.108779 0.400017 0.055627 0.579385 0.0549352 0.110295 0.132992 0.0974403 0.0537161 0.0389361 0.173001 0.368194 0.0905369 0.132774 0.0540261 0.138108 0.183536 0.213576 0.133026 0.407741 0.205526 0.0735116 0.0836227 0.569813 0.17214 0.255555 0.75124 0.0864937 0.0779822 0.0464565 0.0249572 0.124543 0.101354 0.353798 0.0621048 0.0808794 0.0344884 0.0938717 0.163992 0.035878 0.0607218 0.0761944 0.111002 0.0555697 0.0456428 0.189345 0.987017 0.0902259 0.0627283 0.0838734 0.0505427 0.0956221 0.233954 0.109535 0.104306 0.104181 0.0635905 0.0406473 0.136558 0.0685781 0.0430632 0.13609 0.212555 0.0369986 0.120401 0.101651 0.151029 0.033174 0.273464 0.145329 0.0762862 0.119809 0.156795 0.222593 0.0604896 0.0915606 0.0764298 0.0822663 0.107673 0.0297311 0.0917469 0.116429 0.0492981 0.0709721 0.0539342 0.0384244 0.374351 0.0884219 0.118258 0.0697103 0.0229582 0.125405 0.175843 0.0308749 0.219326 0.232363 0.116745 0.142181 0.145758 0.102203 0.10773 0.0396895 0.161776 0.218741 0.0360025 0.0456734 0.169515 0.0551943 0.412269 0.256301 0.0639818 0.133634 0.0760242 0.0951297 0.0922995 0.145158 0.117514 0.0478527 0.0650635 0.0504243 0.0391033 0.109238 0.123057 0.281301 0.0683972 0.203868 0.0923673 0.332257 0.0434134 0.0731516 0.155455 0.0949832 0.0825962 0.270105 0.0976341 0.0562165 0.142852 0.0867268 0.0366873 0.131799 0.0964192 0.088509 0.829461 0.137971 0.621483 0.0370626 0.0834287 0.101357 0.212857 0.047146 0.590706 0.119595 0.0859726 0.106998 0.157649 0.189523 0.0859693 0.0773574 0.422312 0.0631427 0.0516709 0.0541948 0.036535 0.253407 0.0534149 0.119985 0.177413 0.0479811 0.289834 0.680724 0.433801 0.506058 0.045104 0.0337625 0.0680671 0.0752946 0.443623 0.106973 0.0381572 0.0516113 0.129441 0.213591 0.0435402 0.0615556 0.0366608 0.0400826 0.134441 0.367188 0.116513 0.0894082 0.161883 0.120336 0.0925112 0.0777109 0.104829 0.0976879 0.0443039 0.0861041 0.0557999 0.0752139 0.138018 0.0675949 0.0374242 0.0562458 0.412229 0.347221 0.568452 0.995304 0.13422 0.0552407 0.393045 0.0285003 0.07274 0.121338 0.0455931 0.113773 0.0446453 0.107855 0.0805407 0.309563 0.15403 0.340121 0.0782718 0.0616313 0.0818319 0.123738 0.164115 0.065238 0.0619807 0.059135 0.0469174 0.0457596 0.0993784 0.0303522 0.991399 0.196191 0.0735658 0.279251 0.480848 0.207539 0.379355 0.72005 0.288004 0.11083 0.104355 0.275162 0.0808272 1 0.14742 0.120968 0.340545 0.0890577 0.0812368 0.178539 0.0452389 0.172434 0.233581 0.163919 0.0807703 0.087594 0.10865 0.281446 0.466804 0.106015 0.0677766 0.0956314 0.0543928 0.310599 0.0360037 0.0981112 0.0420653 0.036958 0.0354419 0.193459 0.105494 0.50815 0.0809906 0.143416 0.134572 0.646416 0.109005 0.0791065 0.412297 0.0909573 0.0516399 0.528404 0.155008 0.100077 0.0747349 0.130599 0.0445238 0.331804 0.389595 0.119441 0.0718305 0.141821 0.0665377 0.0986675 0.0433402 0.090278 0.142638 0.0534098 0.188169 0.12834 0.100011 0.0431806 0.0835699 0.132109 0.280673 0.0773173 0.0772698 0.721191 0.999999 0.0531447 0.11468 0.0419941 0.0906361 0.111113 0.0931503 0.0317422 0.0999984 0.059747 0.0590586 0.835203 0.168379 0.0317524 0.0681998 0.109033 0.289413 0.0679342 0.096768 0.10464 0.115064 0.131128 0.0453902 0.0706572 0.0758835 0.0616147 0.221701 0.0896844 0.151543 0.0611911 0.186849 0.0852809 0.254754 0.0802355 0.0784382 0.503318 0.0851121 0.143891 0.0241805 0.0730487 0.10406 0.149818 0.197906 0.109886 0.0734198 0.0253529 0.120267 0.0189458 0.0650179 0.0442892 0.450797 0.149965 0.141441 0.0622533 0.105547 0.168708 0.131474 0.0861515 0.0699348 0.110757 0.0702662 0.0414773 0.0379686 0.0458139 0.134747 0.175379 0.0566564 0.113878 0.108245 0.14868 0.114844 0.0920409 0.0376941 0.198434 0.200395 0.349885 0.0442292 0.108617 0.150375 0.221326 0.557158 0.36196 0.0477429 0.0529476 0.0311574 0.0506446 0.782838 0.0916761 0.0485131 0.0862764 0.0737491 0.0805114 0.0651555 0.153016 0.0922321 0.111941 0.059891 0.0879225 0.191122 0.117518 0.0541803 0.125138 0.0170884 0.0735588 0.107042 0.0401345 0.567269 0.101547 0.108089 0.195598 0.258767 0.0528636 0.0772403 0.102779 0.0804779 0.12064 0.0550153 0.0469586 0.255419 0.0724181 0.0455027 0.0444035 0.0301957 0.106928 0.075069 0.159703 0.0533637 0.92994 0.075658 0.992321 0.29348 0.291159 0.0760152 0.405736 0.173409 0.09773 0.0595319 0.130559 0.0497706 0.0664229 0.0815165 0.955364 0.0530564 0.267893 0.999726 0.0444882 0.695246 0.140019 0.042235 0.127922 0.999901 0.0709547 0.157051 0.0322804 0.0684462 0.0323782 0.0915957 0.0730748 0.945171 0.0405998 0.0994245 0.682183 0.121632 0.0890893 0.0611862 0.12762 0.0766548 0.0421613 0.0897888 0.0495274 0.103204 0.0735547 0.158309 0.186769 0.105032 0.0405127 0.116227 0.235207 0.0730203 0.199237 0.0956439 0.611953 0.0623989 0.0503775 0.0506994 0.0506656 0.0824788 0.174817 0.235415 1 0.66869 0.272273 0.095338 0.160932 0.077962 0.0291103 0.119424 0.0543916 0.385447 0.111383 0.124794 0.155962 0.104914 0.100317 0.0417923 0.101025 0.0625272 0.0701504 0.0641163 0.177325 0.0905284 0.0495753 0.348748 0.0808537 0.144155 0.209923 0.0953753 0.690942 0.0935355 0.089297 0.107335 0.0637563 0.038974 0.0406312 0.0721954 0.135175 0.118639 0.0759594 0.464765 0.0883981 1 0.118845 0.0491227 0.0472095 0.0422933 0.160485 0.0347348 0.0478917 0.777268 0.79848 0.0469749 0.0676332 0.0549173 0.125877 0.103767 0.717409 0.0824835 0.0848475 0.23233 0.0351718 0.0999913 0.103022 0.0410722 0.14389 0.186508 0.129778 0.0924738 0.0617157 0.0272546 0.13282 0.049866 0.0857416 0.0402674 0.0953179 0.120465 0.0182117 0.0353236 0.0388089 0.142243 0.457442 0.413015 0.155992 0.0970972 0.0885829 0.283921 0.117952 0.0406402 0.107233 0.110413 0.15599 0.0771639 0.0769484 0.0562524 0.24592 0.108924 0.181638 0.0481331 0.0435225 0.0769942 1 1 0.332875 0.107881 0.168242 0.107886 0.175337 0.736253 0.395581 0.271715 0.114049 0.107035 0.243095 0.15858 0.155702 0.129427 0.125974 0.174006 0.811556 0.291583 0.0269995 0.0668121 0.437754 0.0751702 0.0865835 0.336795 0.127682 0.070889 0.115158 1 1 0.120779 0.179836 0.0375671 0.133858 0.118143 0.285313 0.101638 0.0994643 0.397517 0.0623651 0.166169 0.891176 0.0619606 0.105593 0.0836393 0.638886 0.0480213 0.0835461 0.645057 0.134387 0.0964927 0.0363954 0.0705649 0.0447929 0.328875 0.0889336 0.070773 0.103752 0.0455918 0.0831047 0.0990411 0.0923765 0.788676 0.0424014 0.597476 0.198496 0.202873 0.0665508 0.0376179 0.127156 0.170046 0.461693 0.302308 0.178566 0.0648772 0.0809156 0.332491 0.0345688 0.0883034 0.0504311 0.563217 0.053505 0.0646412 0.132723 0.102848 0.094506 0.369595 0.0608402 0.0510865 0.0203428 0.230422 0.0587942 0.032685 0.191634 0.184056 0.0824367 0.0839362 0.06873 0.0585928 0.092302 0.297379 0.062094 0.142418 0.127855 0.0901992 0.0806385 0.0446488 0.149261 0.952516 0.224499 0.0801267 0.0413605 0.880231 0.0931961 0.109598 0.144623 0.244231 0.148548 0.374271 0.034656 0.137496 0.0619272 0.0539624 0.713197 0.0147409 0.101108 0.0222802 0.228299 0.106685 0.0896081 0.474602 0.0513048 0.874861 0.0951058 0.0854117 0.112394 0.316426 0.690859 0.0942397 0.101429 0.0394507 0.0729571 0.116712 0.0493522 0.145572 0.0378294 0.10665 0.042409 0.165112 0.159781 0.105767 0.229358 0.959726 0.0567063 0.13643 0.0513295 0.105181 0.115621 0.132429 0.446826 0.108657 0.0572351 0.036534 0.0858418 0.0884111 0.102876 0.0633781 0.14571 0.0891035 0.0895954 0.0515281 0.41256 0.0767511 0.0961244 0.0445359 0.0574989 0.05083 0.078156 0.122665 0.085833 0.221757 0.0469623 0.206735 0.0508937 0.0416381 0.27336 0.112372 0.0655617 0.0753187 0.0921658 0.125768 0.116719 0.435001 0.0636079 0.0889658 0.138541 0.324175 0.0453898 0.0331658 0.66567 0.14441 0.0478078 0.0931762 0.0662704 0.03181 0.12595 0.973657 0.201403 0.221301 0.222162 0.0849619 0.0329882 0.0799311 0.147034 0.11206 0.101489 0.0517264 0.0534145 0.0745837 0.0531038 0.0872545 0.117269 0.322107 0.0801005 0.0991391 0.126399 0.626094 0.138919 0.0998942 0.038667 0.12161 0.0995057 0.110684 0.0882973 0.105567 0.0315337 0.121863 0.128408 0.0929909 0.0527343 0.192696 0.103062 0.0304279 0.103739 0.0973221 0.0336598 0.111554 0.0292326 0.21896 0.677725 0.139065 0.0917297 0.0756865 0.115347 0.0805847 0.0222762 0.122309 0.240947 0.146561 0.0667333 0.07523 0.0597545 0.107594 0.0913609 0.143771 0.285136 0.143007 0.064203 0.0801766 0.14831 0.232686 0.774443 0.0856889 0.0503485 0.112786 0.574677 0.701872 0.123174 0.0591603 0.0892894 0.0532283 0.0967124 0.0841496 0.344735 0.109257 0.0732273 0.0419115 0.998702 0.0579561 0.110957 0.232221 0.0916577 0.0612039 0.192907 0.0376423 0.0616271 0.0988707 0.12838 0.0259357 0.094696 0.113285 0.0608187 0.0893524 0.0679169 0.0905891 0.0470731 0.086036 0.200818 0.309455 0.987293 0.0435383 0.107732 0.0459147 0.146951 0.089885 0.0514281 0.0976212 0.137674 0.1432 0.0630467 0.0848395 0.151196 0.0781686 0.297624 0.225456 0.0792047 0.128948 0.968826 0.118802 0.403015 0.141979 0.0729682 0.0902297 0.0611234 0.486359 0.200514 0.123078 0.111365 0.0805425 0.159297 0.0361333 0.0256473 0.211163 0.0354109 0.0902838 0.0411361 0.0336001 0.103126 0.0267364 0.0222898 0.100589 0.223901 0.0513601 0.180726 0.135064 0.116008 0.0332513 0.0537069 0.220565 0.146172 0.121071 0.0446215 0.0468684 0.0681241 0.977797 0.172542 0.229207 0.05459 0.0966283 0.104245 0.0952539 0.0707546 0.177284 0.988928 0.0223788 0.326502 0.0896385 0.128968 0.0939472 0.0937234 0.0564499 0.275059 0.0442458 0.40407 0.0820125 0.0618094 0.0848723 0.0965116 0.0740776 0.350003 0.101223 0.0544996 0.0624498 0.0555291 0.119593 0.283125 0.0444142 0.0426901 0.0432911 0.198614 0.277545 0.0645087 0.0726714 0.0884965 0.0961816 0.128728 0.943267 0.0764963 0.0434034 0.0359131 0.0764659 0.039729 0.58986 0.107439 0.0847992 0.533398 0.99764 0.0448186 0.171813 0.0405817 0.13778 0.0551139 0.0855269 0.0996564 0.850662 0.160276 0.156813 0.0475261 0.0833168 0.107868 0.0931984 0.09358 0.114563 0.122563 0.0853587 0.147118 0.0753874 0.120066 0.604321 0.0294587 0.0837185 0.0579082 0.107224 0.037896 0.075091 0.049555 0.0707712 0.295335 0.477345 0.509567 0.107595 0.11976 0.449207 0.727674 0.0827444 0.119282 0.24555 0.0639782 0.0528825 0.233567 0.09934 0.0795656 0.0892203 0.106375 0.112474 0.0824002 0.103181 0.136949 0.679985 0.172238 0.131225 0.171881 0.137357 0.073381 0.0598744 0.0615187 0.0813571 0.0676164 0.0947188 0.0835061 0.0841323 0.149361 0.112093 0.143829 0.0966505 0.0989122 0.0834863 0.120561 0.0939592 0.0774426 0.101561 0.0881107 0.0994122 0.592318 0.108625 0.12269 0.125162 0.0956966 0.0812697 0.0832741 0.0764125 0.144149 0.109959 0.517203 0.252888 0.104569 0.106577 0.0410936 0.0301253 0.0832253 0.0387955 0.073272 1 0.113452 0.206663 0.105387 1 0.111591 0.0556367 0.0525905 0.108346 0.0860212 0.0369909 0.0975111 0.153379 0.0300766 0.0799767 0.112481 0.0958165 0.0670935 0.0689795 0.18605 0.0360781 0.0457288 0.1277 0.0971553 0.409154 0.707174 0.615523 0.158179 0.0761959 0.137864 0.215067 0.0855071 0.0487943 0.143634 0.248755 0.916332 0.0528077 0.164807 0.0510074 0.144404 0.6229 0.222865 0.0752992 0.128157 0.0520351 0.104727 0.0501617 0.0935577 0.0833437 0.0168722 0.0976814 0.107292 1 0.0587574 0.112493 0.0896108 0.848758 0.113219 0.0741114 0.0286554 0.0873048 0.937158 0.0515189 0.106937 0.0750121 0.0902682 0.064396 0.0701362 0.128015 0.993815 0.351244 0.0982188 0.160843 0.167529 0.090404 0.184466 0.0339919 0.0165149 0.113776 0.129732 0.103881 0.0630427 0.999971 0.0738247 0.191466 0.369895 0.20873 0.0355928 0.987242 0.0677884 0.040263 0.553819 0.146759 0.957123 0.596699 0.102048 0.227022 0.457418 0.103584 0.112924 0.0255463 0.0893347 0.106317 0.0559577 0.0555495 0.056216 0.0183976 0.111897 0.0496667 0.0995849 0.11894 0.234051 0.211659 0.0624136 0.097103 0.0276611 0.416445 0.61059 0.0702804 0.99538 0.0588863 0.322496 0.058467 0.0874708 0.73807 0.0515974 0.0520805 0.0740004 0.0449912 0.119546 0.0611087 0.118363 0.0875553 0.174438 0.99266 0.184004 0.0661128 0.0574334 0.181344 0.0292729 0.0797128 0.0299283 0.280508 0.0613825 0.0339296 0.0676759 0.116108 0.130865 0.0358968 0.060408 0.163095 0.30364 0.0531571 0.131605 0.105496 0.194131 0.326176 0.204586 0.0286473 0.107987 0.0675172 0.0455887 0.067836 0.721396 0.0976036 0.226298 0.0482512 0.0488742 0.193139 0.0680498 0.442232 0.116482 0.127972 0.0460583 0.0992206 0.242104 0.0349968 0.0661746 0.134708 0.283701 0.131408 0.0656412 0.0496241 0.124136 0.425271 0.150063 0.024174 0.0985833 0.0614037 0.532917 0.260772 0.0749836 0.0931037 0.554853 0.103364 0.0599971 0.293101 0.332372 0.421945 0.045833 0.0967143 0.0715161 0.0440877 0.140082 0.322921 0.0883105 0.0773161 0.0613222 0.262807 0.0267294 0.0253099 0.0881941 0.0707714 0.0860891 0.0188262 0.191008 0.0800506 0.268693 0.0337748 0.0866338 0.0909492 0.0522299 0.0608804 0.0436275 0.0461724 0.0653769 0.0826795 0.0671756 0.0185915 0.999988 0.119526 0.221784 0.0327939 0.249081 0.0479477 0.127295 0.131584 0.0960209 0.110354 0.109871 0.0864175 0.0865061 0.084747 0.0887779 0.0602225 0.0861138 0.992883 0.0479105 0.029956 0.0613092 0.0670563 0.226922 0.0655878 0.312959 0.0671576 0.709485 0.325719 0.197487 0.159535 0.243131 0.108921 0.0693642 0.107532 0.142222 0.107456 0.219474 0.734948 0.124213 0.0964879 0.0355181 0.0853026 0.0377027 0.0391815 0.692839 0.13149 0.108925 0.120493 0.041447 0.0426887 0.584436 0.112887 0.224857 0.208117 0.146224 0.0296395 0.144252 0.184589 0.100742 0.999928 0.54923 0.217759 0.128904 0.0602234 0.999993 0.15711 0.051198 0.11641 0.0839283 0.733458 0.0984485 0.109768 0.0937667 0.114013 0.137833 0.0750172 0.145809 0.219487 0.67182 0.155905 1 1 0.157764 1 0.688149 0.129707 0.1977 0.115659 0.119277 0.0618413 0.0533871 0.10362 0.815299 0.0792088 0.126165 0.121247 0.279165 0.102661 0.0441694 0.103201 0.093617 0.468013 0.0936402 0.0345835 0.999646 0.997866 0.926922 0.116138 0.224681 0.0778216 0.0732798 0.0661636 0.178588 0.557465 0.0955528 0.134005 0.089484 0.0663039 0.146378 0.0996621 0.1748 0.107508 0.051321 0.999861 0.0437687 0.0453695 0.0607501 0.933871 0.0905919 0.0880061 0.556738 0.0577727 1 0.646308 0.0367345 0.0524392 0.118965 0.408504 0.0618164 0.101485 0.104192 0.0613247 0.455867 0.0387773 0.217854 0.10392 0.0472212 0.385742 0.05051 0.130476 1 0.0259838 0.0589474 0.0513218 1 0.092115 0.0370787 0.101996 0.127463 0.0884959 0.293365 0.026437 0.128521 0.233154 0.0898797 0.22329 0.19927 0.0489046 0.210779 0.0798316 0.992887 0.0924088 0.0606122 0.105205 0.0753295 0.120152 0.0643971 0.286595 0.110152 0.0698164 0.146506 0.0428185 0.130532 0.242545 0.0849928 0.0988361 0.261946 0.269074 0.608232 1 0.125123 0.0915899 0.0455759 0.076282 0.634705 0.053962 0.0795488 0.0755275 0.0881639 0.157348 0.368102 0.0748219 0.118585 0.0512747 0.164065 0.0541334 0.0656452 0.0757213 0.321863 0.873332 0.093849 0.17463 0.0503615 0.105054 0.0548963 0.0343915 0.0836703 1 0.660152 0.0460045 0.108273 0.0983684 0.981526 0.0994114 0.0759756 0.0727662 0.0744194 0.0683879 0.11573 0.112113 0.126836 0.454908 0.0629182 0.0808867 0.07792 0.04792 0.478795 0.0554507 0.0908981 0.0954999 0.849557 0.31235 0.0568741 0.427775 0.0577954 0.142786 0.954709 0.325556 0.183514 0.184508 0.534463 0.0975702 0.0678374 0.0946169 0.0753946 0.228496 0.0598876 0.0950431 0.0642518 0.0537572 0.103125 0.0984526 0.128166 0.126931 0.411356 0.0571696 0.0736646 0.522067 0.0787105 0.0688072 0.0920813 0.16804 0.0746141 0.0875363 0.825048 0.35185 0.751563 0.117158 0.144123 0.0510061 0.102567 0.125497 0.0946846 0.102661 0.103769 0.131184 0.273674 0.0580438 0.0513141 0.259271 0.104531 0.121222 0.455627 0.0904438 0.0829138 0.0942492 0.0892364 0.0680729 0.114306 0.0943875 0.118921 0.169316 0.0924389 0.193533 0.0899874 0.0906584 0.139421 0.654632 0.0580384 0.115764 0.0695175 0.0219424 0.553495 0.00947903 0.382323 0.0811201 0.170971 0.137911 0.116635 0.129458 0.110957 0.213564 0.28236 0.0894552 0.1018 0.103391 0.0905828 0.115272 0.0854502 0.10904 0.0878175 0.0933656 0.0841213 0.0735011 0.0516422 0.046121 0.110926 0.126516 0.11031 1 0.0418992 0.0781471 0.0972145 0.0839571 0.0501024 0.0899272 0.103457 0.0567265 0.0972401 0.427381 0.24537 0.0393082 0.0554533 0.180164 0.0495262 0.108755 0.107351 0.120648 0.676992 0.0882889 0.199691 0.142214 0.0934034 0.135707 0.160409 0.146742 0.15626 0.184459 0.107945 0.0808991 0.549585 0.444478 0.164062 0.135242 0.529712 0.0384067 0.0652182 0.0254548 0.0681097 0.181686 0.0600202 0.125121 0.0527731 0.0647531 0.0706761 0.09244 0.114175 0.0793558 0.119834 1 0.119031 0.0547369 0.0790967 0.254633 0.0833206 0.0692048 0.105674 0.137186 0.0636487 0.127085 0.0736898 0.635392 0.0765103 0.0824472 0.132184 0.0855645 0.454221 0.991483 0.116205 0.0671485 0.0431677 0.0722064 0.198883 0.845091 0.219656 0.0541392 0.150502 1 0.172028 0.218222 0.126437 0.133218 0.107628 0.0865664 0.142062 0.533635 0.119414 0.720426 0.125686 0.141787 0.0765182 0.103022 0.121632 0.0450037 0.0728666 0.0475188 0.117565 0.044995 0.122128 0.201976 0.379716 0.323858 0.433082 0.0459649 0.332646 0.951766 0.107528 0.0461764 0.123033 0.0756516 0.0949984 0.142564 0.117478 0.613992 0.0405294 0.0486563 0.0646542 0.0583143 0.0106589 0.599154 1 0.195898 0.0447923 0.393238 0.0255919 0.120364 0.0566911 0.480084 0.102174 0.0458349 0.0933046 0.0188972 0.0989691 0.0663457 0.109896 0.109796 0.118141 0.0487671 0.280726 0.459619 0.905808 0.500616 0.0533708 0.0442929 0.102393 0.0652509 0.116657 0.136419 0.190748 0.105907 0.0894157 0.122227 0.110325 0.103953 0.112319 0.0509376 0.0600513 0.209154 0.194726 0.975333 0.104393 0.0233174 0.0571844 0.993844 0.0744992 0.154479 0.0206484 0.0414871 0.096657 0.249746 0.0470364 0.856096 0.338166 0.128035 0.0547881 0.0443839 0.388025 0.0950759 0.0906688 0.109901 0.0849392 0.15369 0.118016 0.0540142 0.127531 0.093198 0.0399095 0.219522 0.0193248 0.0505034 0.0591527 0.0925098 0.105947 0.12737 0.0434018 0.0754253 0.0927672 0.0592227 0.344865 0.134657 0.0975575 0.0465261 0.115498 0.0268346 0.0818586 0.0799992 0.998916 0.0566721 0.395943 0.0841442 0.0757708 0.0823736 0.137464 0.0636705 0.10844 0.0646056 0.0673074 0.0905837 0.118814 0.145298 0.0814971 0.036816 0.0715979 0.0912629 0.047893 0.079079 0.0939457 0.129758 0.0811484 0.0310492 0.0440991 0.0331454 0.0791125 0.113603 0.0462261 0.104007 0.0467079 0.0555016 0.0378293 0.0330596 0.0589843 0.126695 0.201643 0.0752274 0.0542383 0.38503 0.194067 0.0170165 0.131766 0.0498049 0.0508907 0.0562462 0.293173 0.190857 0.0590545 0.747448 0.0717116 0.111608 0.0558089 0.0902175 0.0441809 0.030822 0.110657 0.0435855 0.0389592 0.049245 0.033092 0.07419 0.0865719 0.0875321 0.0907157 0.204674 0.147934 1 0.155587 0.0311982 0.045247 0.0532253 0.104116 0.081127 0.0668201 0.111224 0.0875911 0.0649972 1 0.446952 0.122513 0.124234 0.259212 0.0587521 0.0742407 0.0801173 0.0520159 0.400191 0.0954006 0.12897 0.13119 1 0.328645 0.123005 0.0528023 0.146361 0.136106 0.057529 0.0700675 0.188744 0.0426311 0.036322 0.0678137 0.0824318 0.06126 0.991467 0.0226262 0.179656 0.190957 0.187391 0.0301951 0.095246 0.105102 0.0872459 0.130476 0.13309 0.11191 0.0716511 0.1033 0.387513 0.440847 0.107981 0.214327 0.0496192 0.044251 0.316145 0.0340629 0.0253115 0.892608 0.173968 0.370155 0.0327266 0.0928427 0.12424 0.0677959 0.114055 0.109659 0.0997525 0.0802355 0.15958 0.0883351 0.0537675 0.238497 0.191067 0.0986066 0.135789 0.132105 0.0508618 1 0.709657 0.100607 0.996111 0.58799 0.0592593 0.102802 0.0590951 0.0905731 0.401352 0.0809131 0.361298 0.0679195 0.129711 0.0559804 0.0492998 0.0590585 0.0626475 0.253634 0.999448 0.120584 0.0168576 0.0372772 0.920274 0.0404612 0.0415426 0.0587103 0.0343311 0.0742681 0.282121 0.17884 0.0548325 0.0872293 0.0637438 0.110129 0.182636 0.109479 0.0500886 0.0776641 0.110166 0.0521481 0.0340074 0.0800876 0.0448626 0.0832258 0.183767 0.188115 0.0896734 0.987543 0.0440518 0.0933426 0.238244 0.080584 0.136486 0.0474544 0.239076 0.206148 0.0701685 0.0559547 0.0637146 0.0210692 0.0500679 0.141137 0.114649 0.0688089 0.808599 0.0825852 0.0671121 0.162054 0.0331095 0.0402547 0.272865 0.176198 0.0582059 0.127934 0.300171 0.0877617 0.148247 0.133382 0.0962222 0.0646931 0.114288 0.0625105 0.0654372 0.146733 0.0471233 0.0411841 0.145028 0.0701612 0.0999054 0.0373131 0.0733839 0.052357 0.04965 0.0560675 0.0687253 0.031215 0.0384449 0.149557 0.458358 0.128188 0.100946 0.0591034 0.0317618 0.0993522 0.0403351 0.0284428 0.253482 0.337084 0.0815665 0.042829 0.0485782 0.269209 0.0635142 0.069001 0.119652 0.122321 0.0684616 0.0601461 0.130799 0.0410981 0.0270112 0.165928 0.0481855 0.262249 0.0328558 0.105911 0.0651785 0.0672845 0.0947288 0.0317565 0.0907023 0.182678 0.142011 0.417853 0.248554 0.0868379 0.0671894 0.121239 0.0421672 0.0960758 0.107598 0.323073 0.220775 0.0825077 0.0846306 0.150385 0.0509173 0.0540213 0.177824 0.058071 0.0320904 0.0505591 0.122016 0.0552429 0.0667499 0.109656 0.0428653 0.15649 0.294113 0.12418 0.115115 0.109175 0.048932 0.168735 0.284174 0.0501456 0.100342 0.200951 0.0968443 0.038128 0.0449649 0.0740016 0.10987 0.996521 0.0710469 0.122518 0.105022 0.107006 0.280063 0.393826 0.0852926 0.0620218 0.056177 0.273802 0.132916 0.118697 0.113265 0.746147 0.065722 0.054763 0.0561366 0.0480675 0.0965585 0.0873958 0.0477313 0.072363 0.112653 0.0932929 0.14924 0.0997666 0.0615558 0.0660942 0.0495801 0.221709 0.108773 0.0353194 0.191528 0.0655755 0.0461449 0.060028 0.125601 0.14423 0.636125 0.0302131 0.165257 0.0567359 0.142262 0.107386 0.296488 0.0983572 0.264197 0.0951088 0.0403927 0.242432 0.0293617 0.177642 0.0783707 0.217519 0.350825 0.0483085 0.185322 0.0973827 0.100764 0.275044 0.0937034 0.180988 0.0462522 0.0800594 0.14312 0.313635 0.093672 0.0847546 0.117366 0.0654933 0.997028 0.0769033 0.100891 0.436702 0.100484 0.0283715 0.0526584 0.0558923 0.0869776 0.158838 0.0474204 0.0765048 0.104775 0.177133 0.144277 0.160643 0.0961566 0.0568128 0.0674341 0.207993 0.786038 0.060855 0.338789 0.0357945 0.156806 0.172489 0.0786967 0.201552 0.0969716 0.25193 0.122949 0.0354931 0.0628818 0.110902 0.17721 0.0648955 0.0848521 0.068993 0.174215 0.0629476 0.172456 0.149146 0.0500052 0.308731 0.180118 0.111315 0.0939706 0.0695403 0.0476181 0.305137 0.113058 0.154558 0.0996043 0.107077 0.260654 0.0978818 0.04838 0.0934541 0.0317853 0.0626289 0.142584 0.058401 0.359524 0.0590992 0.130789 0.405858 0.0890371 0.0592959 0.148777 0.0865353 0.0526603 0.0880915 0.0638411 0.0175417 0.544415 0.124087 0.129178 0.568942 0.0624271 0.21107 0.0965983 0.83299 0.0908949 0.999916 0.0314717 0.834959 0.129874 0.155883 0.129729 0.398201 0.0554397 0.241331 0.0363999 0.0423309 0.0411836 0.0740502 0.0880337 0.110309 0.226271 0.103333 0.0435122 0.999354 0.0194248 0.0999414 0.117883 0.0959201 0.149917 0.0572571 0.176313 0.0899401 0.585435 0.0929993 0.0744702 0.13517 0.317326 0.0938998 0.0758961 0.197717 0.277773 0.999966 0.0552399 0.147868 0.142475 0.0322667 0.264915 0.0550963 0.479568 0.477857 0.0614523 0.0608305 0.128723 0.0800177 0.0562247 0.077035 0.0765636 0.0965244 0.244166 0.0772658 0.0508991 0.343614 0.0849934 0.0843039 0.05959 0.119796 0.134476 0.0824692 0.0599556 0.158426 0.0999708 0.0927425 0.0581542 0.171323 0.115354 0.113868 0.221677 0.100186 0.0425352 0.997824 0.189102 0.315459 0.136397 0.102071 0.144815 0.11996 0.0463376 0.0925913 0.319255 0.0569666 0.478964 0.345897 0.0695196 0.195308 1 0.0567639 0.0779642 0.16692 0.10959 0.0323027 0.303874 0.0711166 0.0460088 0.0655307 0.294978 0.0433628 0.211221 0.09671 0.0950274 0.145121 0.113075 0.0226924 0.209616 0.0345255 0.119452 0.0633481 0.121801 0.0567198 0.102021 0.143292 0.0207566 0.107886 0.0601931 0.0724298 0.0329918 0.110345 0.145169 0.0740199 0.282834 0.0873149 0.0940165 0.0806582 0.190508 0.1061 0.898908 0.218231 0.999117 0.0733638 0.709071 0.101587 0.0576579 0.0427711 0.14512 0.284015 0.0805546 0.0807575 0.055333 0.0417079 0.0769123 0.574281 0.0941157 0.108397 0.0517723 0.0818413 0.0567213 0.043572 0.0570074 0.389261 0.129815 0.0809543 0.0582571 0.0096256 0.0889487 0.400169 0.0980742 0.0492799 0.633992 0.0190176 0.0449548 0.0457254 0.957529 0.915152 0.0379595 0.0639393 0.129009 0.118457 0.378584 0.102768 0.144219 0.129511 0.123056 0.0585612 0.10244 0.757838 0.0630111 0.120668 0.0637556 0.146226 0.165398 0.0663884 0.110928 0.122282 0.397422 0.131083 0.311744 0.116276 0.105191 0.125551 0.159223 0.385753 0.0962782 0.0481234 0.110542 0.384642 0.987051 0.110726 0.532436 0.0314352 0.0652263 0.407146 0.0648127 0.258731 0.0348566 0.0891786 0.0477042 0.197505 0.126531 0.810379 0.078384 0.142685 0.0539179 0.0928584 0.0239805 0.976485 0.0449042 0.0593715 0.0578712 0.105236 0.14168 0.0615774 0.0505073 0.722491 0.378061 0.25282 0.0676142 0.0497838 0.0198873 0.0728575 0.0544768 0.0920555 0.0543515 0.0968858 0.0760935 0.043312 0.253269 0.179616 0.103524 0.0561873 0.0857835 0.0479228 0.0742392 0.0233219 0.0969828 0.110333 0.795381 0.132058 0.0573089 0.0556291 0.10178 0.0870029 0.0852582 0.150836 0.118858 0.0770076 0.0693798 0.089932 0.280758 0.112361 0.174073 0.999392 0.147467 0.0536455 0.719389 0.0529921 0.075729 0.0912184 0.120119 0.226884 0.260551 0.0679818 0.0402243 0.0766388 0.140059 0.0836971 0.9992 0.395907 0.0516551 0.109013 0.100804 0.102164 0.0871427 0.0614293 0.133813 0.208937 0.242881 0.0435198 0.136302 0.0384586 0.0413316 0.0222983 0.0268873 0.123347 0.0350693 0.0817794 0.21323 0.0472238 0.123018 0.0609055 0.0539094 0.0864279 0.0418026 0.0369417 0.139287 0.0483404 0.0840016 0.174674 0.0612263 0.0614159 0.070966 0.215383 0.0964952 0.050909 0.14186 0.117276 0.0450745 0.0464259 0.101109 0.110034 0.0527654 0.488722 0.130787 0.077474 0.1096 0.0506536 0.167946 0.0364356 0.0706731 0.119191 0.0939941 0.0448716 0.40144 0.394858 0.045091 0.0905214 0.243003 0.146942 0.4281 0.0904754 0.101323 0.0470328 0.23787 0.131524 0.0677769 0.0980772 0.274431 0.0865295 0.0336558 0.226759 0.056988 0.489775 0.024715 0.470802 0.0610153 0.0958069 0.13822 0.0695834 0.0257856 0.114368 0.115687 0.119979 0.0578621 0.174367 0.072553 0.178893 0.0518495 0.20559 0.599697 0.019169 0.0571114 0.10525 0.197598 0.0974524 0.100883 0.0350032 0.133642 0.113265 0.20889 0.141846 0.157767 0.0258262 0.144192 0.0987615 0.217162 0.0973774 0.0938725 0.0695782 0.0843612 0.084167 0.0540061 0.114689 0.0851696 0.0940922 0.783129 0.0991844 0.0844502 0.0664296 0.158981 0.873559 0.611505 0.17054 0.0385089 0.0645009 0.041079 0.0932537 0.0358783 0.125889 0.0861177 0.0353388 0.0562246 0.0981077 0.120916 0.0957697 0.0875864 0.11016 0.109626 0.114609 0.270183 0.236921 0.0665687 0.999999 0.0432004 0.126881 0.145712 0.0951038 0.400132 0.213145 0.0829335 0.0594847 0.0247946 0.0727362 0.0915634 0.109672 0.0926813 0.0188619 0.0803393 0.107628 0.0837821 0.180084 0.0629868 0.106508 0.0256792 0.0416128 0.472151 0.324202 0.0677973 0.0996821 0.0541994 0.745361 0.0242488 0.11481 0.0640359 0.0569769 0.168498 0.120768 0.551916 0.096003 0.195797 0.0914724 0.0777461 0.046748 0.0683695 0.115897 0.0664753 0.0395393 0.0668753 0.120083 0.115635 0.0642513 0.0814063 0.035701 0.0405916 0.171561 0.129447 0.128768 0.0520708 0.136041 0.191868 0.036557 0.0872169 0.275934 0.0866811 0.0836254 0.240073 0.120324 0.0546372 0.0801382 0.0769459 0.0479791 0.53873 0.109525 0.291095 0.0764656 0.0883146 0.100198 0.0573899 0.0412861 0.0783292 0.0311544 0.0531953 0.0618003 0.0460072 0.169243 0.463514 0.0404256 0.0412474 0.0579922 0.207867 0.120513 0.944123 0.101742 0.0528385 0.958212 0.0565799 0.081715 0.0780546 0.0521866 0.0602894 0.510227 0.069096 0.986671 0.289834 0.067195 0.185779 0.0975498 0.0823966 0.119704 0.0780867 0.91443 0.0765293 0.0439144 0.117929 0.13384 0.0350194 0.0815835 0.131236 0.170536 0.0749644 0.0527997 0.0829299 0.0518966 0.108885 0.216533 0.0541432 0.0929396 0.0798961 0.110312 0.102918 0.246564 0.135033 0.28144 0.207457 0.163039 0.182904 0.101741 0.192029 0.0757248 0.116042 0.0595361 0.0543207 0.135676 0.0777601 0.141203 0.119309 0.966667 0.0994449 0.181479 0.120233 0.755923 0.671568 0.115444 0.0734975 0.366997 0.126173 0.15065 0.175746 0.064984 0.111307 0.0403302 0.627202 0.117218 0.0652305 0.436051 0.068207 0.112656 0.173171 0.300809 0.145611 0.0621837 0.127094 0.127604 0.136466 0.0869581 0.422947 0.0848423 0.0787858 0.0685616 0.132676 0.207593 0.366081 0.0862302 0.335397 0.938112 0.05187 0.0508956 0.139034 0.175871 0.087189 0.165182 0.0976622 0.31667 0.02639 0.133393 0.0377072 0.214376 0.847907 0.102382 0.0934523 0.0985007 0.259015 0.325972 0.0601758 0.190811 0.0602855 0.281803 0.0658573 0.0571001 0.106341 0.104627 0.0748436 0.0574218 0.0235006 0.0628644 0.100476 0.997876 0.154126 0.0218462 0.0859953 0.102765 0.0625138 0.0677984 0.0238466 0.0826747 0.0882692 0.114 0.956114 0.135108 0.0383095 0.160038 0.564243 0.126996 0.131048 0.104705 0.1443 0.725667 0.0466589 0.155428 0.11549 0.999897 0.0655072 0.0286682 0.0494023 0.091084 0.0764586 0.0703433 0.116306 0.0821625 0.043524 0.0898522 0.0234376 0.0499178 0.0466283 0.319837 0.0740299 0.137316 0.240797 0.123477 0.118001 0.118663 0.105832 0.100142 0.11205 0.0662034 0.0737068 0.132432 0.0581218 0.104897 0.0614379 0.0635985 0.0499054 0.121936 0.0303597 0.100674 0.0616962 0.0270529 0.130195 0.0579669 0.0892958 0.0395741 0.0261482 0.134571 0.269553 0.172666 0.124372 0.0426773 0.107894 0.141792 0.0951906 0.3873 0.127156 0.0392078 0.136248 0.240574 0.374151 0.193049 0.113442 1 0.186173 0.057923 0.143912 0.0398704 0.0362019 0.113153 0.0723385 0.143153 0.171626 0.0934169 0.0851315 0.0467791 0.147124 0.0434313 0.270988 0.130735 0.108792 0.360429 0.0618899 0.128211 0.127243 0.0591788 0.182153 0.0688616 0.754938 0.100823 0.542653 0.176438 0.0285543 0.0334776 0.199494 0.870779 0.125306 0.130826 0.0450212 0.114737 0.290105 0.0565237 0.0875094 0.0251831 1 0.0384875 0.332908 0.704933 0.0872324 0.0798541 0.0660841 0.105082 0.0810456 0.418524 0.983363 0.0620487 0.14114 0.259836 0.124878 0.0400659 0.0260593 0.36192 0.0368051 0.673828 0.736368 0.16028 0.0480526 0.0396822 0.055787 0.253818 0.085405 0.605613 0.133897 0.0890375 0.0799631 0.018375 0.0351416 0.0889405 0.216972 0.0982706 0.0693111 0.0195693 0.0525789 0.0603923 0.0891759 0.0498782 0.0467466 1 0.0494912 0.045438 0.380783 0.228235 0.516362 0.0336814 0.0827911 0.0923854 0.0884195 0.125951 0.0329107 0.0659713 0.11889 0.0908565 0.120829 0.0668098 0.104394 0.185673 0.0481823 0.0635783 0.0522591 0.0858202 0.144898 0.133241 0.0900733 0.0959819 0.245855 0.033124 0.0459146 0.0342797 0.0552202 0.0871795 0.107135 0.101463 0.0967036 0.0919972 0.880762 0.13562 0.0744465 0.159653 0.038161 0.0495828 0.113771 0.0399048 0.0692019 0.0751673 0.0999222 0.0925971 0.0253185 0.115517 0.268866 0.0778278 1 0.0642581 0.0457031 0.053438 0.3993 0.0363484 0.06962 0.600975 0.0711244 0.0376007 0.02995 0.0672695 0.0394046 0.0825919 0.026196 0.0404426 0.0520839 0.0542693 0.0356296 0.15843 0.0780398 0.08392 0.121093 0.143841 0.989779 0.380324 0.0790691 0.293222 0.760138 0.109579 0.10281 0.411147 0.725378 0.112884 0.159395 0.138816 0.104896 0.0448211 0.0659351 0.0372294 0.0432191 0.0533752 0.0975214 0.105278 0.999069 0.0865303 0.0471434 0.0938264 0.101984 0.354728 0.100441 0.066637 0.150295 0.231171 0.170296 0.0754774 0.0627425 0.0501576 0.377057 0.0733631 0.888284 0.205126 0.0466886 0.999166 0.109765 0.0812963 0.0378857 0.0440079 0.0478879 0.537043 0.106771 0.399009 0.0950167 0.116429 0.237119 0.293196 0.773875 0.0628486 0.0845177 0.0461455 0.0803475 0.0537074 0.093493 0.287732 0.0440799 0.0734878 0.0401809 0.0495559 0.567139 0.0392884 0.0473508 0.0848043 0.144174 0.120257 0.0526511 0.18618 0.0433083 0.12356 0.538969 0.908592 0.165499 0.110609 0.0339923 0.999577 1 0.227771 0.999707 0.0652873 0.0258932 0.046346 0.717092 0.116963 0.0854925 0.0965362 0.139307 0.0508072 0.585181 0.0806849 0.129583 0.0563352 0.0535762 0.0592116 0.342671 0.290943 0.0328654 0.176252 0.172949 0.253245 0.0557981 0.132228 0.144652 0.0598104 0.0154152 0.0343068 0.0719783 0.0876863 0.569792 0.13199 0.0220379 0.0109373 0.052881 0.0929271 0.116778 0.104945 0.0669572 0.110717 0.0934429 0.0780294 0.146172 0.490368 0.055724 0.0421851 0.125708 0.0338578 0.113421 0.0543456 0.0780183 0.999995 0.111318 0.155648 0.243122 0.0996415 0.0672124 0.115784 0.116561 0.16695 0.0496279 0.0602337 0.06168 0.211059 0.0721369 0.129956 0.108199 0.38974 0.0460287 0.0775387 0.0816751 0.339097 0.19252 0.0790635 0.117606 0.0679698 0.0621254 0.0378145 0.106751 0.0554769 0.0827298 0.102404 0.0980848 0.571563 0.0746465 0.0409633 0.105277 0.0829758 0.122596 0.0419187 0.0883637 0.0709418 0.110586 0.111338 0.0739995 0.0487548 0.185167 0.0486202 0.055044 0.180526 0.0860643 0.0327496 0.114367 0.716085 1 0.0238665 0.456302 0.0756984 0.156655 0.146682 0.0483265 0.0967723 0.0437879 0.0553341 0.290868 0.0734241 0.169677 0.0956331 0.234549 0.0707627 0.181674 0.0809348 0.0797912 0.308532 0.149139 0.946921 0.204389 0.0942706 0.0529959 0.0505142 0.0739636 0.0918847 0.0769248 0.0361333 0.0574093 0.93798 0.170837 0.305614 0.184032 0.0844035 0.450377 0.161049 0.0588628 0.0467072 0.10792 0.0469239 0.111619 0.0944071 0.268553 0.835056 0.1657 0.156738 0.121752 0.0773775 0.0437481 0.25026 0.0649661 0.0337972 0.106677 0.0392044 0.0691545 0.0232146 0.116573 0.158684 0.0376716 0.116045 0.0429737 0.241647 0.0538348 0.0611163 0.0471341 0.0937309 0.30518 0.0983 0.0702211 0.0293691 0.056234 0.0339215 0.105666 0.0908524 0.066663 0.0841449 0.371883 0.0455663 0.0797437 0.134023 0.236463 0.0349391 0.111573 0.27315 0.0751251 0.0797751 0.0889425 0.181992 0.142794 0.0559737 0.0778484 0.107929 0.244075 0.146333 0.12258 0.104569 0.117724 0.243861 0.115448 0.10941 0.0863213 0.959717 0.170679 0.135378 0.245081 0.0976268 0.220961 0.0605203 0.0753344 0.101503 0.118113 0.608142 0.0519566 0.0637375 0.0429786 0.0931722 0.0745292 0.058567 0.085327 0.1363 0.16919 0.0973989 0.195197 0.167922 0.109492 0.32798 0.183845 0.741061 0.0778599 0.941098 0.113325 0.105307 0.186677 0.0785353 0.232571 0.0967247 0.0856571 1 0.846239 0.991529 0.0473477 0.0985277 0.0596662 1 0.141574 0.104357 0.02787 0.0269778 0.0596343 0.0592807 0.0208218 0.183554 0.0516932 0.0885617 0.110255 0.0494892 0.0723401 0.117507 0.0564144 0.0347341 0.0622136 0.27057 0.0345933 0.0318162 0.127808 0.0867973 0.107531 0.028125 0.0366154 0.216299 0.213032 0.180855 0.205919 0.0649798 0.0477487 0.0773686 0.0390202 0.122592 0.0993623 0.124988 0.0244986 0.0730489 0.110978 0.0909654 0.960591 0.0846095 0.261777 0.184969 0.220273 0.0563462 0.0611146 0.101348 0.109505 0.473508 1 0.612136 0.0817065 0.132462 0.686795 0.0912246 0.115702 0.0810799 0.0770256 0.174018 0.0673298 0.0972221 0.0423215 0.0794613 0.0709713 0.103133 0.532543 0.881613 0.13001 0.206945 0.137127 0.184467 0.100295 0.095015 0.0815231 0.207166 0.125641 0.119279 0.367668 0.30237 0.930584 0.100102 0.0954111 0.101091 0.999994 0.125845 0.168988 0.0401159 0.202751 0.108167 0.115985 0.101299 0.119122 0.115738 0.78231 0.474806 0.799718 0.0377471 0.0580301 0.103372 0.0831951 0.0660529 0.0542263 0.109085 0.0985495 0.150825 0.123663 0.106778 0.0622267 0.0853015 0.06071 0.115154 0.0416917 0.11835 0.114387 0.0650969 0.0495539 0.259087 0.0639294 0.133352 0.202347 0.263193 0.0362188 0.095625 0.148669 0.0744422 0.0639757 0.394107 0.142099 0.113304 0.0787987 0.101297 0.114668 0.839475 0.55792 0.746726 0.199689 0.162741 0.364879 0.122866 0.384818 0.112982 0.158585 0.116606 0.142453 0.0903587 0.0616655 0.248396 0.275011 0.111964 0.202707 0.0694733 0.341353 0.0739592 0.377505 0.151822 0.209821 0.0795397 0.150601 0.0721947 0.0975974 0.0731613 0.0419531 0.0543816 0.0953593 0.455342 0.232016 0.0316731 0.877438 0.0798546 0.485371 0.11557 0.339553 0.0364617 0.170819 0.109052 0.214821 0.382362 0.998394 0.163066 0.0463057 0.0269228 0.116447 0.0333521 0.0686471 0.172105 0.0613723 0.0567381 0.108224 0.0436644 0.0285548 0.0342794 0.0610746 0.0382909 0.0690228 0.143535 0.0762503 0.0521037 0.0125993 0.121207 0.784541 0.912701 0.0922929 0.121068 0.160439 0.846591 0.721812 0.0581176 0.134456 0.100207 0.0476692 0.124789 0.0807057 0.11303 0.999681 1 1 0.075266 0.290493 0.0850456 0.0504808 0.0476685 0.131166 0.106 0.0306516 0.0875146 0.0545128 0.670629 0.0446761 0.0774418 0.0138376 0.120198 0.515422 0.0677601 0.901896 0.0573319 0.0993771 0.132703 0.102864 0.0827898 0.109931 0.0331416 0.126782 0.608774 0.377247 0.0905151 0.90238 0.0465623 0.0626145 0.115668 0.0308845 0.0699198 0.18974 0.725866 0.0620152 0.585764 0.15056 0.130158 0.0466265 0.840105 0.0677021 0.101782 0.0232091 0.112129 0.0320298 0.297124 0.941144 0.0378841 0.138004 0.0779019 0.349957 0.0683177 0.0767666 0.0561471 0.0369034 0.177306 0.0893858 0.0862715 0.127441 0.141548 0.0664639 0.0538434 0.145002 0.0470547 0.0565189 0.0583341 0.045886 0.0569568 0.0877929 0.133062 0.141438 0.323641 0.0911035 0.284388 0.0761873 0.195375 0.121644 0.0374245 0.115024 0.142484 0.0462216 0.170466 0.0513151 0.165733 0.152742 0.207606 0.0940885 0.0884939 0.0588601 0.0267758 0.0845751 0.180747 1 0.0517476 0.0651243 0.086703 0.13117 0.0870297 0.0407359 0.0877275 0.111303 0.025654 0.133262 0.0954268 0.0255076 0.118674 0.0985122 0.0967208 0.683758 0.0862195 0.0758836 0.0929696 0.125714 0.583582 0.938797 0.999299 0.125264 0.0504672 0.0529863 0.123232 0.992035 0.999562 0.093765 0.0388787 0.137319 0.0285172 0.0688098 0.0487387 0.24261 0.197409 0.0461783 1 0.619043 0.0516438 0.0386394 0.0609041 0.0877135 0.0646806 0.0968664 0.404256 0.0531873 0.0897134 0.0353082 0.0344315 0.11296 0.0517298 0.0420231 0.123432 0.0885308 0.0545878 0.0906556 0.3138 0.0512806 0.044901 0.0473832 0.0559342 0.20259 0.0509026 0.0897405 0.122116 0.239296 0.0368661 0.0923576 0.087713 0.0955883 0.0232021 0.0521462 0.0463962 0.11629 0.0576272 0.147282 0.0716675 0.0504013 0.115926 0.431969 0.0382682 0.121758 0.271345 0.166429 0.864692 0.0363885 0.1222 0.0383619 0.123246 0.0439557 0.234485 0.0391757 0.233916 0.070464 0.115381 0.0584074 0.0416205 0.602488 0.0365831 0.0659476 0.0794308 0.0382551 0.057087 0.117794 0.0437451 0.0978762 0.081744 0.0872963 0.090325 0.0248099 0.999664 0.0928246 0.0446264 0.0621982 0.118785 0.0602456 0.0897355 0.0976767 0.061662 0.26522 0.899236 0.0757683 0.0879142 0.500921 0.234055 0.0736912 0.175462 0.0529224 0.0966163 0.157438 0.110634 0.108811 0.0427339 0.103645 0.0602697 0.0571444 0.151484 0.0721361 0.0428194 0.280046 0.0231169 0.0611473 0.259071 0.0471437 0.0611291 0.0354119 0.0424659 0.120467 0.0756597 0.141351 0.0373772 0.144745 0.194851 0.0558729 0.141499 0.619168 0.0313229 0.0306749 0.197331 0.32996 0.22117 0.0609429 0.101008 0.153075 0.0757724 0.14153 0.0427348 0.0536447 0.0546159 0.111674 0.122787 0.0875136 0.207897 0.0303383 0.119259 0.0388957 0.107515 0.029059 0.0420692 0.121889 0.113855 0.0451212 0.188948 0.468754 0.0985347 0.126171 0.129373 0.0789086 0.0626623 0.241162 0.873862 0.870131 0.0389988 0.0284715 0.142723 0.0432541 0.0380899 0.267548 0.12199 0.0919344 0.084218 0.107082 0.0496334 0.0724746 0.0572425 0.0611524 0.168003 0.0460922 0.11886 0.142432 0.099183 0.0938818 0.0692917 0.197666 0.10944 0.345781 0.0454889 0.113875 0.716112 0.208315 0.0373871 0.890698 0.0793391 0.0811481 0.0738364 0.721565 0.0412346 0.099566 0.123567 0.07969 0.16051 0.0967048 0.0615853 0.0739883 0.11633 0.997169 0.0990321 0.0838503 0.237165 0.154533 0.280428 0.128826 0.662226 0.140761 0.0779177 0.0436133 0.0376656 0.0515192 0.111577 0.994328 0.0466719 0.404458 0.145675 0.0527949 0.0254461 0.0480181 0.096195 0.0314704 0.0332624 0.09397 0.043974 0.113165 0.131372 0.035265 0.136842 0.026792 0.121884 0.641586 0.0694337 0.110442 0.0536544 0.047889 0.10168 0.196664 0.0321621 0.0490409 0.999957 0.115052 0.112028 0.0643995 0.4384 0.390386 0.178978 0.0722788 0.114841 0.985101 0.0336939 0.104748 0.282079 0.0378061 0.041458 0.050524 0.137369 0.095114 0.0941451 0.999997 0.0331619 0.450297 0.0676455 0.393001 0.321654 0.119549 0.0709436 0.0420844 0.104131 0.0635004 0.130905 0.135552 0.0516776 0.0418062 0.107928 0.0948413 0.0429902 0.120686 0.122532 0.0230337 0.037067 0.0389835 0.0533371 0.116201 0.234472 0.0671204 0.0990641 0.0665129 0.0983126 0.0256989 0.173072 0.0442998 0.0829395 0.0964 0.0966568 0.0583952 0.0786697 0.0485217 0.417596 0.119703 0.0673274 0.949322 0.0261969 0.421018 0.106809 0.0800004 0.0270642 0.308269 0.244878 0.120731 0.130674 1 0.080981 0.129897 0.460729 0.0426935 0.105238 0.161455 0.0382639 0.116474 0.0982139 0.0653343 0.0811221 0.0352308 0.180129 0.161901 0.10479 0.0268295 0.0708584 0.120518 0.363956 0.1882 0.0499422 0.566705 0.0302617 0.057575 0.0269079 0.138859 0.0959835 0.103465 0.0509223 0.0523192 0.657406 0.039073 0.0503863 0.697307 0.0307053 0.117525 0.19192 0.0754828 0.0523752 0.0427245 0.0997463 0.0388566 0.0634599 0.00918713 0.0645298 0.616434 0.237029 0.0615342 0.191567 0.839787 0.11843 0.073232 0.0817727 0.040985 0.12238 0.427607 0.169664 0.658039 0.0982101 0.0628587 0.0936517 0.0751933 0.0441054 0.0887939 0.0495772 0.089597 0.076411 0.328035 0.0847707 0.0998471 0.0418013 0.0697404 0.960165 0.0705156 0.0564719 0.6245 0.0332587 0.0436037 0.0853357 0.0473237 0.0340338 0.0600536 0.0991441 0.0402861 0.0344607 0.0903232 0.101097 0.119421 0.0913468 0.108468 0.0937621 0.0322036 0.126843 0.13198 0.122783 0.101834 0.0458863 0.195531 0.456296 0.0529733 0.215036 0.364442 0.106442 0.0786315 0.966364 0.108695 0.0902923 0.112387 0.0666741 0.0774422 0.0815158 0.0479087 0.072116 0.0927162 0.418088 0.132666 0.034373 0.0442835 0.0502041 0.0469135 0.0655715 0.0483026 0.0858027 0.122176 0.104295 0.0242156 0.0871191 0.0741842 0.158491 0.142335 0.0660078 0.24211 0.999947 0.0633688 0.12285 0.0138331 0.122149 0.273521 0.212079 0.0783627 0.403798 0.0300724 0.103715 0.0463225 0.111028 0.0524372 0.0504278 0.0546402 0.20726 0.100401 0.10366 0.111203 0.130701 0.156294 0.0515406 0.0405464 0.0895329 0.971183 0.0766859 0.0905425 0.0498898 0.229163 0.216542 0.0704876 0.129312 0.0818699 0.106605 0.0769723 0.0342277 0.0378577 0.0222549 0.125576 0.123149 0.0603213 0.0393987 0.077001 0.0937754 0.0502747 0.496745 0.0347682 0.22499 0.821126 0.379834 0.0971034 0.0680885 0.113479 0.07872 0.118648 0.0300306 0.0608845 0.29595 0.118445 0.478237 0.108349 0.0372943 0.0883404 0.059148 0.0591459 0.146331 0.199817 0.294565 0.159687 0.044272 0.162934 0.32111 0.0901129 0.0961028 0.0720999 0.130227 0.0447089 0.384081 0.365282 0.144968 0.083807 0.0874318 0.867015 0.0983255 0.126957 0.143189 0.939734 0.137371 0.139698 0.124558 0.125778 0.0968698 0.102946 0.352484 0.0823153 0.0445899 0.0460629 0.128916 0.0432257 0.0976502 0.139267 0.228246 0.482259 0.0366618 0.109777 0.0620426 0.0757493 0.0655232 0.148783 0.044263 0.0658045 0.0715213 0.08021 0.178945 0.154045 0.0979073 0.113292 0.191489 0.0733153 0.100215 0.220149 0.240546 0.176678 0.0826326 0.0361676 0.0341753 0.0484943 0.0859494 0.0421786 0.0730959 0.139712 0.118181 0.192592 0.339256 0.106936 0.0594871 0.116889 0.0924352 0.993391 0.107959 0.103315 0.0793776 0.0666377 0.918063 0.304983 0.038296 0.124787 0.0661546 0.0597779 0.490375 0.12742 0.163447 0.110966 0.0962044 0.121621 0.11693 0.0964915 0.347878 0.0780325 0.0247381 0.0815652 0.168961 0.0544331 0.107339 0.0416517 0.0369441 0.182653 0.0663356 0.116486 0.96591 0.98786 0.160737 0.199336 1 1 0.166147 0.0979762 0.0455173 0.089595 0.129549 0.0417151 0.154537 0.235385 0.0583826 0.0447588 0.116282 0.0807509 0.0809755 0.0792493 0.484969 0.101059 0.154843 0.11725 0.144243 0.609318 0.0706348 0.453472 0.108368 0.0513078 0.0684457 1 0.104999 0.441654 0.21771 0.0391853 0.0356404 0.0790318 0.171853 0.0893886 0.528866 0.0591982 0.108673 0.027376 0.0880298 0.116093 0.0949263 0.112182 0.0981408 0.108309 0.079121 0.0511051 1 0.0924581 0.112967 0.0414733 0.103564 0.0826507 0.0691347 0.0990651 0.238968 0.3656 0.0808681 0.113677 0.0950128 0.652874 0.88376 0.975479 0.0746479 0.115701 0.48304 0.106298 0.185136 0.0621994 0.327627 0.114836 0.0683286 0.0746088 0.110643 0.0942501 0.1043 0.086977 0.0806762 0.0547548 0.0465903 0.193625 0.0667897 0.63699 0.0818699 0.0311391 0.127328 0.0593295 0.0714532 0.0556252 0.475839 0.213393 0.173377 0.147405 0.169024 0.329223 0.0812075 0.140819 0.229489 0.0435002 0.0597963 0.102724 0.0975404 0.126845 0.118982 0.048085 0.103305 0.184023 0.238704 0.834087 0.0375798 0.224708 0.0705668 0.566868 0.0688468 0.0444569 0.0308604 0.0831318 0.297415 0.99993 0.134526 0.137976 0.58477 0.0449715 0.0468262 0.08473 0.0507761 0.0444233 0.0777677 0.11063 0.109085 0.0430485 0.106689 0.0833821 0.134165 0.0518463 0.0658623 0.836154 0.870572 0.175554 0.050658 0.161199 0.148101 0.220241 0.0568174 0.212241 0.076486 0.0675699 0.10026 0.0781595 0.0847681 0.107966 0.0495073 0.0622994 0.0764028 0.0779202 0.11177 0.182637 0.224622 0.0921242 0.255078 0.103943 0.0997174 0.450577 0.760815 0.7449 0.989988 0.186247 0.77248 0.314311 0.294192 0.136891 0.173621 0.524964 0.761955 0.204528 0.704196 0.35839 0.281264 0.374297 0.274855 0.691245 0.406181 0.299916 0.124071 0.184051 0.101688 0.567158 0.46723 0.113662 0.649442 0.621706 0.140975 0.609383 0.705132 0.117118 0.436789 0.146285 0.136948 0.272919 0.344837 0.111126 0.120627 0.0853578 0.108537 0.0980091 0.0936622 0.160374 0.122083 0.289184 0.107179 0.444972 0.115924 0.145252 0.0882702 0.120294 0.195984 0.208006 0.105995 0.330904 0.146382 0.198719 0.557994 0.118375 0.14224 0.115486 0.173057 0.111798 1 0.50885 0.859095 0.0768876 0.0910256 0.0724125 0.0747064 0.0479327 0.0490575 0.107268 0.0845762 0.128981 0.0788798 0.0444879 0.090988 0.0501614 0.0756202 0.214288 0.0985343 0.25444 0.992572 0.0414587 0.114549 0.217628 0.113101 0.0627488 0.0975978 0.0922126 0.422909 0.101448 0.0419036 0.998956 0.179295 0.14966 0.0929921 0.10203 0.637734 0.463322 0.0730018 0.0360927 0.15816 0.0510093 0.0319018 0.110248 0.182735 0.0406134 0.0677555 0.0418931 0.128732 0.036329 0.105761 0.0621687 0.252404 0.636575 0.0469878 0.0806794 0.0614337 0.114465 0.0623882 0.333283 0.258528 0.0606083 0.0328604 0.987775 0.0896752 0.225756 0.33013 0.0600202 0.0521471 0.0934472 0.0528536 0.166567 0.101669 0.163723 0.0441603 0.0701921 0.094713 0.0385313 0.0577547 0.104307 0.0312059 0.282404 0.0953831 0.0802182 0.068093 0.290826 0.0508999 0.0841099 0.0275459 0.433879 0.995612 0.913858 0.084051 0.113166 0.212342 0.0615725 0.904354 0.101045 0.749645 0.458917 0.891961 0.126083 0.12598 0.0657019 0.0295971 0.25866 0.353923 0.136473 0.853286 0.356589 0.616748 0.283778 0.054772 0.012899 0.114061 0.114655 0.293561 0.0790097 0.0343338 0.040766 0.242143 0.364041 0.180306 0.055289 0.0992417 0.181295 0.861914 0.046484 0.0471308 0.10756 0.0833625 0.102144 0.0942002 0.100384 0.153239 0.146678 0.0861069 0.198524 0.21657 0.0769417 0.598888 0.133567 0.0542136 0.112636 0.112818 0.386754 0.10187 0.0916509 0.101445 0.0671448 0.144574 0.109234 0.384226 0.120359 0.265626 0.0824832 0.0967429 0.0806496 0.108502 0.0856567 0.1584 0.0995818 0.108857 0.109318 0.353374 0.251733 0.206791 0.142119 0.708383 0.0947142 0.10128 0.0518306 0.144267 0.0667362 0.298756 0.0364507 0.0465606 0.109674 0.0781604 0.992488 0.0504347 0.0690029 0.175077 0.0783361 0.527255 0.201724 0.047689 0.107946 0.0394261 0.134739 0.0582115 0.0538321 0.104555 0.0962524 0.115241 0.0873448 0.0587129 0.0744308 0.0711783 0.0885266 0.117865 0.10145 0.337907 0.124494 0.044427 0.106719 0.132932 0.0321801 0.0503201 0.0467507 0.656163 0.0658748 0.0955259 0.0788874 0.443501 0.895909 0.0478912 0.140783 0.0787994 0.0872342 0.126971 0.114368 0.109119 0.0416748 0.0586022 1 0.111764 0.0743861 0.914389 0.815275 0.139604 0.123005 0.0336186 0.0323403 0.0562592 0.0810205 0.0467156 0.136632 0.0953154 0.526043 0.0985462 0.197271 0.0383993 0.0585094 0.146997 0.0642416 0.148621 0.527828 0.344281 0.34437 0.239379 0.0939222 0.0513691 0.109833 0.120201 0.142511 0.0294622 0.135765 0.11509 0.0576974 0.729232 0.0513169 0.120274 0.0513567 0.144244 0.0298983 0.0675642 1 0.132288 0.0682122 0.11867 0.0689681 0.550295 0.046098 0.043197 0.0968044 1 0.0645981 0.0662233 0.0571843 0.0539871 0.121745 0.0435223 0.0475123 0.0461732 0.220327 0.0356173 0.125707 0.104264 0.0847519 0.0498996 0.26147 0.110313 0.464086 0.108031 0.0484819 0.12149 0.0726361 0.0438125 0.127299 0.158639 0.0945326 0.720944 0.0736582 0.188643 0.0460752 0.1602 0.324409 0.0314887 0.949637 0.107545 0.0203924 0.0312411 0.0509816 0.0485837 0.0512789 0.0998967 0.0802636 0.805115 0.0695312 0.0574641 0.274036 0.0360235 0.187382 0.035847 0.0634109 0.089456 0.0931407 0.0530606 0.0394657 0.141925 0.0336984 0.106526 0.123948 0.0710366 0.0722982 0.0807679 0.161613 0.0384675 0.186487 0.0969705 0.0894865 0.59968 0.0863883 0.0388154 0.0374661 0.064298 0.346607 0.0220871 0.0953716 0.0364624 0.043447 0.0426117 0.065087 0.0527847 0.109065 0.178873 0.0311223 0.075892 0.0502134 0.0610921 0.0360705 0.0650935 0.417619 0.0828394 0.407759 0.260758 0.948172 0.150388 0.0602046 0.2122 1 0.0186809 0.101166 0.393436 0.154776 1 0.0582 0.0612651 1 0.0743294 0.0675564 0.304742 0.0405671 0.090763 0.151038 0.0738764 0.0363866 0.139834 0.763397 0.0599212 0.0679419 0.0534809 0.0198022 0.192986 0.0795897 0.092211 0.135066 0.204156 0.214327 0.0373529 0.0975895 0.0477307 0.0219221 0.270882 0.856242 0.119211 0.128791 0.286279 0.0657044 0.15033 0.0322178 0.0910202 0.0826911 0.0443151 1 0.0831595 0.069614 0.0317681 0.109784 0.878276 0.0776102 0.581216 0.913644 0.0585655 0.0509494 0.0490061 0.185602 0.457322 0.025832 0.0479487 0.0618721 0.0828487 0.0491001 0.188122 0.265826 0.288688 0.117978 0.113497 0.29618 0.557093 0.288073 0.555843 0.228424 0.575101 0.092169 0.0649992 0.0762966 0.449026 0.0154904 0.127272 0.0475233 0.19791 0.042129 0.151883 0.0711183 0.0744187 0.0345127 0.0584535 0.970666 0.958718 0.0228591 0.238997 0.0478454 0.0137628 0.199099 0.175008 0.0445661 0.686752 0.0300131 0.11414 0.206844 0.150394 0.997334 0.122844 0.616889 0.0337591 0.410745 0.0978573 0.0366569 0.0867184 0.062882 0.0306589 0.0809781 0.0912174 0.203944 0.0618062 0.0451396 0.145727 0.132245 0.0343999 0.112872 0.0619528 0.822749 0.0653292 0.0692677 0.0801365 0.0402424 0.113591 0.155239 0.198584 0.10703 0.0423591 0.192643 0.55967 0.178855 0.119926 0.02431 0.987828 0.0418351 0.0529999 0.0605231 0.0623796 0.106897 0.0275484 0.101565 0.0733741 0.0854915 0.0650559 0.0908701 0.0378637 0.660194 0.600568 0.0645429 0.174522 0.0683837 0.0238817 0.99999 1 0.998497 0.0843222 0.050895 0.0957436 0.19554 0.0533892 0.892323 0.12443 0.188657 0.0200944 0.132665 0.0873915 0.0864768 0.0741825 0.033612 0.0987579 0.0217273 0.0773486 0.72078 0.102882 0.961522 0.00997449 0.0270746 0.0796968 0.11725 0.139497 0.0831065 0.099818 0.209097 0.0374457 0.0129947 0.037386 0.100722 0.0411673 0.344712 0.0979928 0.0354829 0.0521868 0.0482798 0.0797759 0.0868274 0.0605543 0.025708 0.0628733 0.0435477 0.295098 0.648937 0.240559 0.115333 0.0377192 0.0154797 0.0415918 0.041568 0.26295 0.198639 0.112749 0.150705 0.042582 0.171945 0.0429859 0.0988504 0.0577897 0.0472709 0.451534 0.32102 0.108528 0.0970792 0.0680112 0.0971815 0.117266 0.951617 0.459102 0.114788 0.787632 0.135731 0.999995 0.080203 0.23853 0.0567492 0.113217 0.0944225 0.103133 0.159115 0.407356 0.0950308 0.961474 0.999944 0.0503265 0.0826667 0.661107 0.115202 0.494845 0.142026 0.0659806 1 0.247102 0.0935885 0.0466372 0.0656115 0.0624015 0.109154 0.0342963 0.0438495 0.0550986 0.0993509 0.185202 0.0526227 0.0659367 0.0730287 0.0776641 0.0572875 0.0245565 0.241032 0.0893594 0.102213 0.0823444 0.554073 0.0789891 0.0693482 0.112439 0.0774982 0.0635259 0.352372 0.0525615 0.280747 0.0361987 0.0496521 0.0638042 0.0766605 0.214629 0.137526 0.148923 0.807418 0.0669697 0.116088 0.0671698 0.15808 0.0948403 0.230648 0.118881 0.0698359 0.0833987 0.0600898 0.0790327 0.100299 0.132888 0.176978 0.0858577 0.137149 1 0.0945768 0.0566481 0.326535 0.120762 0.0357314 0.118158 0.206866 0.101415 0.0360819 0.0486727 0.0233093 0.0756046 0.0859483 0.076415 0.0627777 0.0493638 0.126402 0.145285 0.785912 0.115302 0.0385016 0.0428651 0.0821037 0.0170714 0.033159 0.0403622 0.342006 0.0776715 0.130612 0.116217 0.429696 0.741321 0.0988166 0.117375 0.0268653 0.035151 0.442394 0.14992 0.21144 0.166436 0.0421072 0.0671131 0.0695144 0.146648 0.165307 0.140999 0.171152 0.315569 0.038201 0.10734 0.0450405 0.329226 0.123638 0.068992 0.0316598 0.112129 0.100608 0.0384812 0.0562549 0.0432181 0.0809521 0.123938 0.0782574 0.046506 0.0814705 0.0925499 1 0.0785282 0.0886354 0.996943 0.0736615 0.110347 0.0965653 0.0897789 0.0893592 0.0968741 0.182128 0.0761368 0.118286 0.567101 0.315691 0.0890477 0.0575477 0.10274 0.205636 0.148749 0.999999 0.074696 0.293597 0.0375244 0.116479 0.472422 0.103964 0.0815264 0.112606 0.0372136 0.312802 0.384477 0.11799 0.101544 0.874957 0.106709 0.0407133 0.0705427 0.667048 0.0739255 0.132775 0.0851191 0.0660362 0.140472 0.0487019 0.236279 0.120435 0.082755 0.110189 0.170886 0.110335 0.124406 0.236994 0.319959 0.0981861 0.0902487 0.210587 0.556668 0.0647973 0.0679863 0.0665658 0.0646164 0.0537603 0.0609635 0.0775675 0.0584728 0.154268 0.105802 0.136795 0.679246 0.169373 0.222347 0.125745 0.0714705 0.104693 0.830108 1 0.0687411 0.329799 0.0462869 0.164204 0.105091 0.0403087 0.0990636 0.611163 0.117245 0.536942 0.239666 0.707617 0.0774121 0.132059 0.0695929 0.28252 0.958422 0.401282 0.894215 0.117004 0.188589 0.39468 0.182982 0.0856829 0.16335 0.305191 0.16277 0.645362 0.790301 0.978615 0.115623 0.121292 0.608288 0.477908 0.209991 0.101252 0.032685 0.128591 0.0448053 0.116868 0.108325 0.110749 0.284109 0.205097 0.0454021 0.264909 0.0863875 0.0642429 0.0925211 0.114397 0.342699 0.0641669 0.145729 0.762584 0.0721144 0.268716 0.114623 0.0788901 0.0692061 0.0824046 0.116243 0.103731 0.119539 0.0656366 0.135182 0.0559726 0.116609 0.108197 0.317589 0.974064 0.109659 0.0665288 0.0397243 0.0503108 0.903361 0.859489 0.0618986 0.0300056 0.0381469 0.232587 0.994692 0.0259865 0.0303895 0.988178 0.129515 0.291904 0.0757601 0.0440034 0.0730313 0.0423426 0.0568778 0.0637406 0.0504152 0.0424017 0.117271 0.0173303 0.38301 0.127586 0.0237421 0.0870587 0.267737 0.0991988 0.0773444 0.087015 0.0412856 0.0485601 0.111144 0.299558 0.0680906 0.0470555 0.0217406 0.0444106 0.100274 0.0742219 0.410191 0.225789 0.103235 0.0736435 0.157406 0.170124 0.0939322 0.217149 0.0433331 0.0383661 0.126744 0.132443 0.775842 0.108552 0.301498 0.193425 0.0941254 0.040543 0.0269556 0.0687623 0.0403304 0.0593672 0.0828704 0.908443 0.110368 0.0631127 0.0587794 0.0977093 0.0526094 0.0938811 0.0529569 0.0606976 0.993392 0.0806626 0.0493678 0.194684 0.16488 0.0826103 0.0889648 0.0630476 0.0729848 0.0577787 0.123824 0.685513 0.618746 0.0559123 0.0591663 0.0972953 0.0822038 0.0625598 0.0692176 0.215678 0.0482242 0.101324 0.225609 0.480421 0.640433 0.0874262 0.0978571 0.113808 0.107614 0.153397 0.386739 0.0939437 0.111776 0.102328 0.098864 0.0718079 0.096194 0.0624863 0.0543512 0.496046 0.119319 0.0485702 0.194581 0.0782915 0.126754 0.242756 0.131559 0.108819 0.252096 0.0893673 0.0776673 0.639663 0.955233 0.217155 0.0380412 0.0563851 0.0316468 0.948184 1 0.307199 0.231424 0.368719 0.904953 0.491576 0.122398 0.0813436 0.04389 0.0397364 0.180241 0.0435885 0.0910795 0.103432 0.155946 0.207259 0.122074 0.156134 0.0829754 0.144806 0.0975656 0.103092 0.0257655 0.443817 0.103017 0.180978 0.584516 0.387196 0.0548998 0.0659016 0.108955 0.24233 0.0832055 0.10991 0.0437629 0.0299071 0.0887977 0.768138 0.679012 0.918553 0.728261 0.984781 0.335528 0.0742705 0.748492 0.08222 0.469239 0.688752 0.0446432 0.0943495 0.178931 0.0587294 0.0844278 0.126588 0.143246 0.0270969 0.0939729 0.0828604 0.0517045 0.0911471 0.124245 0.0911271 0.0850496 0.182544 0.162142 0.280844 0.042325 0.429478 0.0963019 0.0163719 0.167353 0.315064 0.199975 1 0.413768 0.0621673 0.214797 0.644032 0.541326 0.111872 0.152014 0.130117 0.0949084 0.999871 0.0310724 0.344122 0.910446 0.0738374 0.0813519 0.102426 0.0710929 0.0543168 0.0971135 0.997012 0.185522 0.154608 0.086344 0.0189002 0.0611284 0.113451 0.0651765 0.683958 0.068382 0.0361462 0.128277 0.116129 0.25239 0.168723 0.0922145 0.0584458 0.0471726 0.104925 0.097764 0.171251 0.0424587 0.740258 0.300153 0.0710328 0.0725941 0.102937 0.098095 0.0734713 0.128486 0.123272 0.035574 0.424103 0.0701257 0.0695249 0.216606 0.0638559 0.0598993 0.992342 0.0738583 0.0557357 0.106034 0.0623171 0.0500937 0.130317 0.102238 0.0606104 0.0564725 0.117976 0.144531 0.226616 0.110446 0.330889 0.182024 0.0310633 0.0676642 0.0659348 0.923385 0.120157 0.0931812 0.205148 0.10767 0.144734 0.111066 0.0418722 0.0461225 0.0251277 0.0486622 0.0512001 0.0320354 0.0681101 0.0808212 0.0343672 0.0487877 0.0620557 0.176197 0.111229 0.114085 0.140723 0.101967 0.0806588 0.0552108 0.727034 0.0777961 0.160824 0.0773481 0.0721148 0.0933251 0.181456 0.0759932 0.925207 0.0477096 0.0517018 0.0946275 0.197879 0.115801 0.603737 0.183091 0.589345 0.0259774 0.605614 0.0657938 0.345039 0.117443 0.13887 0.0600323 0.0772049 0.337986 0.10656 0.203565 0.149905 0.040625 0.158434 0.130037 0.147184 0.0395661 0.176143 0.0976222 0.0361495 0.0680954 0.0922575 0.463727 0.586646 0.890712 0.112041 0.0977506 0.0916853 0.194106 0.153542 0.0833115 0.0379197 0.0486757 0.0542097 0.04044 0.491295 0.0228806 0.285761 0.105527 0.290797 0.12621 0.0588447 0.0317261 0.110234 0.0702211 0.0261368 0.212678 0.0356418 0.044731 0.047639 0.0787272 0.0622103 0.0422327 0.115915 0.0529678 0.128238 0.06835 0.0877642 0.13685 0.630341 0.13584 0.12341 0.110815 0.108149 0.532778 0.181485 0.043225 0.0896097 0.0851986 0.0526739 0.124703 0.0622143 0.0203498 0.104352 0.113251 0.637455 0.135287 0.539679 0.239842 0.0471096 0.0909592 0.404687 0.0984339 0.0345874 0.121893 0.0537334 0.0575359 0.0596808 0.110448 0.166448 0.300523 0.188459 0.0795077 0.0536356 0.0372549 0.038455 0.123866 0.0927361 0.0599099 0.0261164 0.0949211 0.103568 0.900231 0.0912948 0.124113 0.0377654 0.0717778 0.174835 0.0967456 0.178668 0.325171 0.114087 0.214821 1 0.235197 0.0752572 0.162907 0.0621291 0.0802501 0.121227 0.0547248 0.0951748 0.0764475 0.849535 0.978386 0.122598 0.580011 0.121834 1 1 0.0463231 0.10356 0.0929525 0.0651576 0.974664 0.52741 0.0757836 0.102007 0.152986 0.044915 0.0429951 0.0635157 0.0544125 0.114892 0.464586 0.0746995 0.158175 0.134544 0.0456684 0.0606345 0.0950636 0.0872551 0.102237 0.0738867 0.111069 0.125381 0.0932121 0.0698898 0.119306 0.0773069 0.0950157 0.0216426 0.0443837 0.105278 0.286824 0.0284577 0.131117 0.274136 0.0522451 0.0985323 0.106513 0.190511 0.175617 0.102424 0.135271 0.0992128 0.0671189 0.457688 0.0667326 0.103711 0.146437 0.0696419 0.0445696 0.0691284 0.610699 0.526445 0.999615 0.114489 0.102058 0.089017 0.0503623 0.0703758 0.0572114 0.101896 0.0494878 0.0470145 0.657956 0.10709 0.0360488 0.993109 0.275203 0.0422445 0.121039 0.0909202 0.0497365 0.0502367 0.127573 0.86127 0.0496721 0.0989869 0.0996271 0.197436 0.0630051 0.127785 0.474788 0.900183 0.111556 0.154976 0.222474 0.0729221 0.237416 0.0252462 0.0709134 0.0554592 0.212588 0.112203 0.0951559 0.0899521 0.125087 0.10868 0.091222 0.107294 0.0763492 0.0800926 0.144704 0.198189 0.788533 0.109299 0.328149 0.0406386 0.0377599 0.0885313 0.0971749 0.117949 0.254689 0.17613 0.0223439 0.763051 0.167653 0.126306 0.0896694 0.0801163 0.0713677 0.145308 0.0841349 0.116416 0.0293971 0.116328 0.0988881 0.064468 0.0670245 0.0798911 0.0302679 0.201683 0.0971324 0.175395 0.174151 0.108046 0.192433 0.0889203 0.0894062 0.0750556 0.0614445 0.987073 0.0669424 0.134914 0.0764296 0.676781 0.0798653 0.0580742 0.784294 0.0690544 0.0415244 0.135685 0.0427431 0.0631361 0.0794173 0.0780882 0.111568 0.10741 0.610661 0.0506373 0.35713 0.424092 0.430475 0.0785947 0.104339 0.142261 0.0756448 0.0267758 0.0484414 0.0520411 0.0553331 0.179975 0.0769988 0.0412602 0.273542 0.0985202 0.123137 0.658469 0.435066 0.0280973 0.0876416 0.0192626 0.577139 0.0216028 0.0749155 0.0547194 0.0694397 0.0382667 0.0993511 0.170172 0.11862 0.949641 0.163439 0.604101 0.84905 0.0446684 0.107621 0.0541683 0.0234194 0.108517 0.205161 0.200794 0.0636678 0.117607 0.0421344 0.114009 0.0636692 0.128238 0.0705275 0.0717616 0.0613796 0.0503323 0.141759 0.0926736 0.0654407 0.0876099 0.986846 0.110142 0.107062 0.0625777 0.0619284 0.084588 0.174816 0.262191 0.0514433 0.0271204 0.0530489 0.0816092 0.162019 0.122112 0.0713081 0.0713924 0.897158 0.0605152 0.0541921 0.55413 0.0611666 0.141165 0.0670547 0.086499 0.0884434 0.0981199 0.111795 0.0658117 0.0637977 0.0552448 0.0333862 0.0579362 0.105164 0.0409423 0.0813058 0.115129 0.0662376 0.0935399 0.305218 0.0599838 0.569618 0.25872 0.0609661 0.0832189 0.075595 0.101313 0.0381686 0.824218 0.120593 0.0329711 0.0814485 0.567786 0.166524 0.0463778 0.049135 0.0879287 0.123563 0.121029 0.103864 0.479642 0.161186 0.9907 0.0570717 0.122392 0.111746 0.244564 0.504153 0.468942 0.029087 0.103577 0.236743 0.0777894 0.0545306 0.0466488 0.103743 0.0399187 0.929806 0.0839737 0.0754211 0.0266332 0.0344746 0.031053 0.104105 0.0930888 0.0693228 0.0993766 0.110929 0.0997243 0.261183 0.0451036 0.112145 0.0314087 0.0377813 0.101965 0.0503972 0.129918 0.200043 0.0400725 0.0456444 0.0655685 0.0850513 0.047804 0.123575 0.0487794 0.119429 0.171329 0.0993842 0.714876 0.123554 0.0482057 0.13347 0.154034 0.107561 0.0574631 0.0638742 0.0790908 0.101167 0.242047 0.069382 0.0202698 0.0895377 0.13536 0.230986 0.325181 0.0731105 0.717454 0.177517 0.0537445 0.159463 0.216295 0.13503 0.0615878 0.254145 0.116251 0.0636176 0.694959 0.273324 0.178224 0.0485243 0.228471 0.0443408 0.469929 0.169493 0.0822427 0.118034 0.108652 0.0573879 0.0598919 0.0776697 0.0509196 0.0664768 0.0930117 0.127047 0.0964232 0.256649 0.317151 0.0340787 0.0576923 0.981407 0.050989 0.0462696 0.0368428 0.0672691 0.116009 0.0451838 0.0485587 0.214299 0.123703 0.0410902 0.0363682 0.0387082 0.0701315 0.0550562 0.0586844 0.111408 0.603537 0.0549848 0.0336046 0.0666703 0.0545619 0.0603497 0.0492438 0.0462831 0.0749893 0.0583156 0.143787 0.0993302 0.292218 0.87426 0.0515983 0.558622 0.241692 0.116253 0.105868 0.148166 0.0562115 0.0647018 0.0564644 0.134006 0.122641 0.0318665 0.141254 0.408149 0.0945177 0.034498 0.0745831 0.444967 0.0460535 0.0198949 0.399555 0.960519 0.0919501 0.0872013 0.144273 0.089121 0.0819165 0.111507 0.797435 0.141866 0.600715 0.181942 0.110849 0.188557 0.0577764 0.119693 0.0717739 0.111959 0.382428 0.232146 0.162066 0.0941406 0.0542657 0.155604 0.0664656 0.0489909 0.0709081 0.0448044 0.295473 0.372315 0.0812923 0.0400497 0.0996038 0.161387 0.0300049 0.0318267 0.0760001 0.0761786 0.162452 0.0566775 0.0532104 0.0814053 0.367707 0.0400599 0.0768483 0.613133 0.0287858 0.060062 0.0774089 0.0635481 0.564161 0.117289 0.130981 0.0512715 0.0417288 0.121336 0.0935449 0.501984 0.0459446 0.076463 0.0620141 0.153019 0.0414287 0.277453 0.6179 0.0641796 0.0264007 0.087447 0.119497 0.0338366 0.062501 0.0382051 0.128799 0.0948973 0.0527208 0.181174 0.0478327 0.101001 0.043114 0.122481 0.931416 0.130219 0.0183491 0.169132 0.0874069 0.0652291 0.153824 0.117546 0.142845 0.999772 0.125572 0.882122 0.0704915 0.149775 0.0381072 0.119042 0.148687 0.0750998 0.0601606 0.0719455 0.0932015 0.66664 0.0924802 0.125877 0.0591606 0.0471603 0.0418358 0.107163 0.0700259 0.0589834 0.290766 0.0742966 0.125651 0.175583 0.163516 0.182178 0.0586082 0.349621 0.268311 0.0529938 0.114352 0.0630338 0.887342 0.0880323 0.06045 0.0670112 0.17992 0.306681 0.0590171 0.698987 0.0298262 0.503928 0.122703 0.15102 0.0570626 0.063173 0.0995315 0.159255 0.0461051 0.156064 0.0791729 0.094506 0.113617 0.056408 0.136615 0.269949 0.0986856 0.103489 0.0837872 0.312051 0.0443937 0.0205807 0.211571 0.0478779 0.974567 0.0119327 0.0741822 0.124577 0.0386828 0.362355 0.0415748 0.255915 0.121685 0.997001 0.0962721 0.135743 0.0511566 0.236666 0.257872 0.414147 0.752852 0.0405069 0.0524177 0.082637 0.0613092 0.059592 0.0906565 0.113875 0.0927895 0.0510606 0.0496014 0.0394804 0.026452 0.055078 0.0705528 0.0485855 0.0397827 0.108333 0.088832 0.0597351 0.0937041 0.0647567 0.039032 0.0718124 0.110072 0.443362 0.0557152 0.106785 0.182244 0.0205428 0.123065 0.0760607 0.11575 0.169727 0.0859576 0.965669 0.134142 0.0163151 0.96768 0.0786026 0.0370066 0.0920411 0.114139 0.138259 0.144894 0.402021 0.105024 0.999675 0.0316004 0.188751 0.246983 0.278158 0.0480994 0.0965089 0.0652704 0.0972529 0.0650562 0.0623753 0.079681 0.0601628 0.0429581 0.274298 0.120704 0.900412 0.0858574 0.0361038 0.0357773 0.120071 0.0382855 0.381517 0.690648 0.220302 0.368409 0.411612 0.0757088 0.228155 0.112675 0.97387 0.0514397 0.0696924 0.0336609 0.0368527 0.119353 0.0395617 0.0716387 0.0930455 0.0436785 0.0277563 0.0636626 0.164987 0.0502479 0.0566645 0.0633195 0.506492 0.0679662 0.252071 0.577876 0.0391443 0.0696874 0.0631015 0.132646 0.0559236 0.0846669 0.0493418 0.0415914 0.0241719 0.088169 0.254553 0.0639328 0.995594 0.291135 0.0357096 0.999998 0.0681499 0.0833742 0.0540117 0.0584145 0.0508451 0.0499098 0.0942796 0.822429 0.0798454 0.0235573 0.716002 0.0494681 0.0675754 0.132816 0.0587187 0.166538 0.888392 0.99875 0.167213 0.0215864 0.174059 0.0408094 0.0436594 0.0852695 0.0398463 0.205265 0.0571543 0.0396139 0.357654 0.108943 0.0822266 0.394071 0.229812 0.0427875 0.114567 0.148628 0.148493 0.147196 0.0805994 0.0738855 0.0328835 0.0958129 0.0770658 0.809449 0.322005 0.0303618 0.353507 0.0580096 0.0757778 0.0854861 0.0328486 0.0526052 0.0347032 0.018553 0.0445338 0.111752 0.10806 0.0795669 0.100892 0.0785623 0.109734 0.0356741 0.0188873 0.617036 0.359881 0.325104 0.110179 0.728198 0.0568733 0.0495985 0.0344593 0.102065 0.119975 0.0741993 0.134828 0.518859 0.087979 0.370481 0.354499 0.0327903 0.154874 0.347344 0.244236 0.108316 0.0666466 0.0772811 0.0512501 0.250996 0.063598 0.0617462 0.258809 0.0678892 0.112429 0.298335 0.822103 0.0882812 0.0720653 0.0515768 0.112862 0.0891391 0.104602 0.0189419 0.145156 0.0908784 0.143737 0.0460141 0.284552 0.0941886 0.635806 0.159173 0.159393 0.0861607 0.0759433 0.179297 0.0188272 0.0546416 0.105454 0.0429078 0.0892867 0.177912 0.0432656 0.109184 0.0201897 0.0392867 0.0683732 0.339285 0.242202 0.109593 0.0245226 0.0553062 0.0690687 0.154065 0.0184641 0.0507274 0.0481559 0.0434094 0.0618181 0.420426 0.174222 0.0667534 0.116709 0.210731 0.036372 0.0761993 0.0986112 0.103537 0.112099 0.28016 0.201053 0.68643 0.996444 0.964857 0.287581 0.74445 0.105071 0.0516054 1 0.114533 0.0944818 0.0911692 0.858055 0.154417 0.203244 0.0449451 0.0864973 0.206961 0.0485072 0.999646 0.0314769 0.065878 0.108326 0.0810882 0.232579 0.110302 0.094492 0.131218 0.0514729 0.230697 0.0774237 0.111394 0.311331 0.058459 1 0.239879 0.0368109 0.0581361 0.0649966 0.0651882 0.0823166 0.671362 0.0835955 0.0340795 0.0991462 0.113916 0.111519 0.0710871 0.197276 0.105777 0.149404 0.212834 0.104635 0.0296237 0.123749 0.112141 0.12107 0.0604729 0.122135 0.0475703 0.968194 0.0587474 0.108322 0.181505 0.134925 0.257946 0.250003 0.0756206 0.161811 0.934078 0.16632 0.0447252 0.552584 0.104545 0.110817 0.118979 0.150206 0.208373 0.490576 0.985834 0.137691 0.10886 0.0973704 0.0537452 0.109488 0.0531731 0.978763 0.842413 0.0996596 0.1737 0.0655726 0.0789061 0.120292 0.0737242 0.0709305 0.0411433 0.0765344 0.0605439 0.877515 0.0593456 0.116306 0.0742526 0.0752278 0.0772898 0.0463524 0.392379 0.134746 1 0.0952869 0.10752 0.104084 1 0.130685 0.0842745 0.123832 0.297925 0.039137 0.248017 0.0825765 0.104096 0.0815629 0.0912598 0.0342103 0.326584 0.133353 0.216195 0.0453405 0.260239 0.0659224 0.219894 0.0602672 0.128576 0.117166 0.107705 0.314953 0.0766944 0.0779448 0.0708461 0.075918 0.990042 0.0663967 0.122796 0.113029 0.074413 0.146266 0.0879149 0.36999 0.182301 0.19615 0.0762616 0.765108 0.0586789 0.252189 0.556109 0.0824088 0.0977089 0.0675625 0.0444019 0.0430912 0.0359303 0.104035 0.134379 0.048816 0.0593669 0.110043 0.0851558 0.108001 0.0686865 0.515554 0.237324 0.0387779 0.0609871 0.0295316 0.0744701 0.0404088 0.505845 0.172573 0.0526519 0.124489 0.993443 0.216642 0.0681055 0.0626441 0.220877 0.0632942 0.246578 0.121032 0.257841 0.0705707 0.557586 0.0245472 0.0914653 0.127928 0.0565421 0.0652712 0.183694 0.0629692 0.0275201 0.183825 0.0658266 0.0515135 0.0270763 0.1257 0.100652 0.0520194 0.251078 0.130912 0.674374 0.868853 0.0456456 0.0619441 0.093849 0.0158021 0.108233 0.0341726 0.0738769 0.573521 0.0458487 0.0338356 0.136661 0.0830375 0.176368 0.615768 0.110731 0.0568918 0.0877434 0.024103 0.0513518 0.118203 0.0383151 0.0595815 0.078197 0.0670696 0.3566 0.067559 0.110917 0.0652929 0.11641 0.106025 0.655622 0.352468 0.091187 0.0191829 0.0901246 0.0957595 0.0768952 0.128069 0.0412579 0.957041 0.145349 0.236363 0.0534341 0.0948462 0.820565 0.0914167 0.0431718 0.205789 0.0850711 0.0461196 0.0547361 0.254913 0.0565587 0.117308 0.0877896 0.0767621 0.0689919 0.0244422 0.0999243 0.0422468 0.0457006 0.977203 0.0427787 0.123682 0.114384 0.080331 0.10477 0.107816 0.401007 0.0390557 0.0823493 0.0540377 0.100386 0.102365 0.0307391 0.0692761 0.0671736 0.0238038 0.1096 0.0303094 0.17442 0.140215 0.0806863 0.319957 0.0474092 0.127229 0.0190885 0.0372601 0.0405045 0.988304 0.0242094 0.109567 0.131308 0.0695538 0.122589 0.848728 0.0600431 0.0445118 0.114397 0.140551 0.248596 0.078639 0.153492 0.184213 0.0187928 0.102639 0.0364688 0.167104 0.0668657 0.0788493 0.0520423 0.0704378 0.0916589 0.605827 0.0290943 0.0326194 0.274664 0.136569 0.118617 0.119125 0.999966 0.0945366 0.0689222 0.0770098 0.0436024 0.0402686 0.0362326 0.0563695 0.0898077 0.100979 0.229164 0.117129 0.10388 0.0431813 0.0604837 0.137761 0.0788462 0.0359725 0.18745 0.126259 0.0212926 0.0380085 0.0706779 0.697109 0.048806 0.0530502 0.314445 0.0471495 0.795134 1 0.110534 0.229443 0.10275 0.0966113 0.0644812 1 0.0199744 0.345979 0.0655273 0.0789071 0.0405802 0.0925561 0.0973419 0.0259228 0.166733 0.147281 0.684259 0.112759 0.0988395 0.957876 0.258413 0.0524535 0.182088 0.0666908 0.100423 0.127266 0.135915 0.151248 0.151914 0.251539 0.046791 0.0669956 0.110783 0.0993491 0.185246 0.0745634 0.152488 0.352357 0.431839 0.0506756 0.0490975 0.142303 0.0588115 0.176704 0.223188 0.109972 0.999999 1 0.109048 0.135653 0.0291448 0.0890038 0.077089 0.0571968 0.0429766 0.713469 0.0931667 0.110315 0.0827353 0.0674757 0.281543 0.065203 0.0899172 0.0799268 0.0986269 0.0701368 0.0343221 0.0613282 0.245143 0.229717 0.505842 0.31606 0.0697446 0.0870162 0.174226 0.0988006 0.0973502 0.0275795 0.0471984 0.136668 0.0425837 0.0773111 0.0249766 0.100468 0.088206 0.80782 0.0304729 0.992868 0.151894 0.0732336 0.110179 0.106673 0.0888989 0.272109 0.067997 0.0391362 0.0890034 0.119483 0.887464 0.111267 0.384316 0.0810771 0.0341649 0.0980913 0.085314 0.1617 0.999997 0.0339492 0.0796415 0.104195 0.122059 0.0792754 0.0943297 0.115316 0.0785338 0.105236 0.0279654 0.125342 0.497737 0.0511088 0.0592353 0.0675443 0.0641205 0.118084 0.751484 0.149172 0.0782151 0.0337146 0.099728 0.0918586 0.636965 0.0514942 0.0643141 0.0453564 0.123866 0.166919 0.971492 0.0801821 0.0442108 0.0937081 0.0320284 0.0876208 0.114758 0.123586 1 1 0.136135 0.021476 0.490666 0.0823183 0.463641 0.0653449 0.991637 0.0434307 0.237862 0.0389446 0.930299 0.0917989 0.0389468 0.526632 0.0692182 0.0683959 0.155253 0.12391 0.0710399 0.115255 0.0551705 0.338926 0.0359954 0.0667558 0.0323637 0.496029 0.0613192 0.922544 0.315933 0.0257573 0.0367358 0.121696 0.0967029 0.633848 0.0856667 0.0222507 0.0338075 0.0471369 0.105551 0.0427613 0.225782 0.141154 0.237229 0.303454 0.048882 0.0533329 0.738262 0.0933507 0.0201425 0.0698871 0.354748 0.094001 0.580768 0.380074 0.087898 0.541634 0.273913 0.0738532 0.0664043 0.643266 0.0423294 0.112816 0.0645775 0.196768 0.0546698 0.0987284 0.0845165 0.115036 0.25907 0.320426 0.133009 0.404451 0.0926212 0.0985162 0.797258 0.246736 0.830561 0.221649 0.132185 0.358309 0.222807 0.0874482 1 0.101263 0.115144 0.0963638 0.0990624 0.0924896 0.218643 0.120281 0.101653 0.126531 0.180921 0.349473 0.129839 0.162312 0.997967 0.132155 0.138902 0.0922228 0.0584787 0.0498303 0.102733 0.0859198 0.103146 0.059786 0.0955634 0.0864445 0.248614 0.99989 0.0968138 0.150056 0.288937 0.107597 0.106023 0.126063 0.0668769 0.0719469 0.0707169 0.103239 0.0895179 0.199051 0.11599 0.0990231 0.14576 0.136072 0.129499 0.832956 0.112805 0.0769267 0.042746 0.25088 0.186026 0.0473469 0.288199 0.0891635 0.0538844 0.353906 0.0670737 0.080065 0.067748 0.0564165 0.0805762 0.0409909 0.522224 0.078775 0.0621723 0.0969489 0.108097 0.0233502 0.160376 1 0.0911253 0.085029 0.158704 0.0360102 0.119402 0.0223738 0.0384016 0.0959019 0.102541 0.0805518 0.0798696 0.468802 0.857144 0.0890279 0.245083 0.0504818 0.131781 0.065674 0.093616 0.0666518 0.0901857 0.854926 0.211526 0.234509 0.058597 0.0506185 0.0697567 0.0882773 0.0705146 0.068654 0.0440375 0.0753863 0.0520788 0.130756 0.109669 0.093391 0.175529 0.341871 0.050877 0.150865 0.0991974 0.0639099 0.0532492 0.0481416 0.0349865 0.994877 0.383904 0.110193 0.037322 0.0375731 0.18466 0.0889219 0.120233 0.141178 0.0610942 0.118527 0.0898952 0.0488864 0.084624 0.0325047 0.0974935 0.431103 0.0958574 0.515441 0.0658406 0.122805 0.1311 0.0517617 0.08903 0.0852955 0.0870777 0.0527385 0.187542 0.145805 0.906951 0.137785 0.248923 0.0548145 0.105981 0.0577782 0.0805438 0.133467 0.0630542 0.281529 0.149577 0.999999 0.111188 0.0892743 0.0579128 0.117449 0.0569591 0.0641036 0.0849156 0.0997227 0.201778 0.173371 0.159509 0.625958 0.0682726 0.448549 0.118796 0.0966697 0.22929 0.0942274 0.0420635 0.055435 0.944788 0.0951562 0.102339 0.0306338 0.816975 0.107266 0.0991331 0.148502 0.0501441 0.0269308 0.154016 0.108427 0.0889177 0.101062 0.0723089 0.108027 0.10186 0.11383 0.0858522 0.0426403 0.566782 0.0529915 0.0982916 0.0846702 0.0680843 0.0535174 0.0342692 0.102823 0.0942916 0.158628 0.127117 0.134422 0.057348 0.116023 0.223498 0.084586 0.190345 0.103341 0.245239 0.278864 0.0437985 0.122927 0.116667 0.066572 0.0490466 0.135738 0.446595 0.097508 0.0989885 0.196146 0.148829 0.0748918 0.0997712 0.0560503 0.728126 0.0346195 0.0680438 0.0331937 0.158921 0.18201 0.0863651 0.393615 0.110713 0.0466811 0.0806283 0.0536444 0.0860455 0.451032 0.0388348 0.156533 0.107274 0.107443 0.117248 0.0572947 0.102153 0.094567 0.554643 0.0387276 0.341423 0.106591 0.460402 0.997876 0.362685 0.0297023 0.0938389 0.107042 0.136066 0.52812 0.245144 0.914763 0.0494078 0.116149 0.188348 0.270444 0.15804 0.958009 0.0733987 0.981531 0.999716 0.0775756 0.239588 0.0544381 0.0741626 0.487683 0.0402017 0.109045 0.29734 0.0364598 0.08907 0.136064 0.0541803 0.122968 0.224668 0.102972 0.0606099 0.350908 0.124027 0.0828918 0.0397269 0.0696842 0.0403065 0.0600935 0.104136 0.119663 0.0509992 0.110237 0.068745 0.105987 0.117713 0.0488381 0.00921112 0.0698709 0.0627379 0.0641055 0.0839116 0.0396019 0.112112 0.0971347 0.0508796 0.0642079 0.0840995 0.0348356 0.0448402 0.048222 0.12347 0.107486 0.100192 1 0.0993822 0.0435537 0.0691404 0.0709685 0.153187 0.0955219 0.0895047 0.996591 0.0536745 0.0462114 0.0730198 0.110125 0.408734 0.0881705 0.160562 0.133165 0.100343 0.0824591 0.0635238 0.0983026 0.110004 0.210942 0.0801751 0.0440431 0.0969091 0.108306 0.035632 0.108277 0.0678525 0.154445 0.191326 0.0637078 0.0990825 0.0328863 0.100681 0.0248381 0.162012 0.854947 0.0606905 0.0175935 0.124237 1 0.12669 0.135893 0.972828 0.0487683 0.0848029 0.08674 0.065281 0.766346 0.108073 0.0527015 0.444437 0.132287 0.956723 0.0611149 0.117865 0.0367616 0.0696355 0.664863 0.0928542 0.0798398 0.959271 0.154784 0.0499106 0.0568649 0.036348 0.424761 0.747911 0.127101 0.0834729 0.381438 0.163844 0.0309644 0.0527016 0.0310983 0.106198 0.0494404 0.0265238 0.118374 0.998563 0.0364527 0.109808 0.111459 0.0428712 1 0.0352765 0.0514602 0.0548131 0.0449933 0.220752 0.0779637 0.0433283 0.0411114 0.0308033 0.0742742 0.107971 0.0962909 0.0926985 0.0660573 0.0420799 0.148988 0.0636321 0.0578371 0.2064 0.847612 0.0655566 0.102734 0.755114 0.0586981 0.135623 0.0209236 0.0523784 0.223566 0.0890372 0.0788292 0.178027 0.0323666 0.807616 0.0564549 0.0616232 0.0370282 0.0521593 0.0190616 0.0767564 0.0553038 0.620936 0.207618 0.0487678 0.0497221 0.119355 0.155417 0.131943 0.0332287 0.11215 1 0.145975 0.163054 0.0319807 0.118642 0.0284775 0.133287 0.0575394 0.182902 0.913325 0.0900861 0.0741944 0.113996 0.0414619 0.0532662 0.0223103 0.132831 1 0.116732 0.0253773 0.154291 0.062519 0.0592366 0.13327 0.0429011 0.0464432 0.0383168 0.0430008 0.028124 0.0323958 0.084017 0.112086 0.0494211 0.202506 0.0126114 0.066792 0.0620176 0.0690386 0.154555 0.170615 0.151573 0.361295 0.0850364 0.100832 0.379831 0.134021 0.0394472 0.0783437 0.118991 0.220363 0.0473663 0.0428568 0.0807405 0.103728 0.780752 0.102052 0.0689832 0.108026 0.745515 0.0703855 0.0812659 0.0354169 0.183504 0.0685984 0.550834 0.100035 0.0689637 0.0813435 0.0993806 0.164453 0.0569987 0.0519957 0.790867 0.15215 0.11032 0.0551304 0.090965 0.309308 0.197872 0.102659 0.277912 0.0415034 0.111319 0.0925175 1 0.0985453 0.105963 0.0548286 0.196097 0.107664 0.0952048 0.0888692 0.175954 0.0254958 0.0455016 0.0712535 0.618079 0.196582 0.0771 0.11413 0.0795923 0.127089 0.1172 0.0740305 0.0449595 0.0433083 0.104115 0.998703 0.0622792 0.250594 0.045009 0.172171 0.187413 0.094408 0.10069 0.146655 0.0663444 0.0522031 1 0.0992645 0.0353152 0.07051 0.0326312 0.0431263 0.80723 0.0613712 0.0320158 0.993968 0.77174 0.054466 0.139573 0.0972678 0.0440315 0.0770247 0.0570984 0.0434759 0.0606405 0.118701 0.223405 0.0812697 0.0513503 0.0933411 0.11347 0.999106 0.0637715 0.0441257 0.126174 0.101453 0.0222439 0.0760329 0.0468288 0.0645994 0.0609548 0.0621523 0.181825 0.052509 0.0690996 0.0806191 0.447876 0.113167 0.424118 0.0809894 0.0842753 0.0906056 0.0578139 0.0891131 0.109212 0.424295 0.0454222 0.186006 0.0714499 0.0488826 0.886827 0.100823 0.977968 0.13007 0.0889982 0.260211 0.0733188 0.180862 0.0391614 0.0257824 0.0702269 0.10095 0.0541192 0.0585785 0.0968786 0.142894 0.162483 0.0916757 0.113984 0.0752233 0.106358 0.10787 0.432959 0.284127 0.136906 0.0245165 0.0683086 0.104778 0.105963 0.110439 0.0720052 0.0837757 0.0328814 0.421651 0.0846937 0.0272663 0.0829327 0.137075 0.456812 0.131908 0.0720918 0.1216 0.383363 0.088347 0.116117 0.364125 0.0775698 0.0484036 0.0351118 0.759328 0.118888 0.327387 0.142222 0.144209 0.181133 0.110796 0.22617 0.966828 0.0717879 0.0635296 0.195249 0.0646321 0.372588 0.0294225 0.0898442 0.0912523 0.29832 0.0357432 0.128558 0.10094 0.0706931 0.0714409 0.0890448 0.640375 0.0770169 0.0799517 0.393943 0.0941513 0.130322 0.082071 0.111288 0.153692 0.121501 0.050169 0.107876 0.0287263 0.0420855 0.0754771 0.0620639 0.048191 0.0752994 0.04753 0.0310191 0.0756192 0.100523 0.261211 0.201692 0.0712513 0.100124 0.0798246 0.156948 0.0787465 0.05362 0.0778477 0.0729983 0.0822828 0.235446 0.102739 0.151493 0.11113 0.0579373 0.114785 0.0407866 0.0908561 0.240228 0.103978 0.092612 0.043871 0.0360744 0.114141 0.067448 0.0954818 0.914257 0.112849 0.0917086 0.0970787 0.0404614 0.154404 0.108479 0.0408094 0.989098 0.0727973 0.113981 0.0976568 0.0551925 0.0858978 0.123524 0.0447405 0.0679136 0.26605 0.101865 0.505547 0.214482 0.0411063 0.085385 0.0278505 0.120279 0.351306 0.429623 0.0978307 0.143514 0.117779 0.0966237 0.0578745 0.0916677 0.094958 0.125264 0.0397163 0.0333492 0.136922 0.158854 0.0783064 0.117852 0.1012 0.0245848 0.0984207 0.0544084 0.203039 0.0637194 0.23436 0.0794147 0.0315223 0.895126 0.0878822 0.0774862 0.0540586 0.048355 0.0465175 0.0918537 0.107174 0.227248 0.0462284 0.039471 0.0315122 0.201189 0.0627093 0.0474913 0.0161591 0.0612998 0.0562334 0.102747 0.0359399 0.0458588 0.242029 0.118296 0.0525257 0.146248 0.0342121 0.303929 0.0273169 0.0686818 0.999945 0.0276353 0.15377 0.135704 0.106355 0.109859 0.129817 0.0890469 0.282917 0.0402914 0.0631286 0.0680108 0.129737 0.476361 0.175309 0.108926 0.969508 0.214548 0.0230438 0.0960131 0.103374 0.0701881 0.398288 0.28056 0.0447534 0.822919 1 0.0672233 0.114031 0.046923 0.426744 0.0296518 0.136112 0.0541041 0.068672 0.0595912 0.109877 0.96098 0.0548169 0.057665 0.20368 0.0698616 0.172805 0.0600721 1 0.0538378 0.117205 0.117573 0.0844821 0.131284 0.0471165 0.0592295 0.109994 0.0912672 0.525198 0.112978 0.0534456 0.0426109 0.0855557 0.0127086 0.0866414 0.0954997 0.0366773 0.220121 0.17606 0.294357 0.042132 0.999562 0.145988 0.131581 0.110171 0.116787 0.0239787 0.0913029 0.09315 0.0311005 0.0746193 0.110804 0.0729034 0.395557 0.0171407 0.0246759 0.119384 0.43521 0.0515417 0.0723096 0.0543942 0.035334 0.0629919 0.999962 0.0817832 0.193666 0.0698444 0.0950387 0.110767 0.043962 0.0420438 0.0948453 0.0573595 0.396458 0.415548 0.124844 0.0706227 0.412554 0.0535672 0.143281 0.0865104 0.0275369 0.0754152 0.110894 0.212652 0.140959 0.0711698 0.0606443 0.455228 0.120678 0.0461349 0.102586 0.244398 0.069482 0.0432674 0.0609611 0.059878 0.0730574 0.122034 0.129426 0.931718 0.0578361 0.0454986 0.0475086 0.0725245 0.0542112 0.102578 0.126035 0.0806214 0.0983609 0.052155 0.101508 0.109837 0.0955429 0.260156 0.0944398 0.0512572 0.103278 0.0565237 0.0517506 0.0674871 0.124442 0.0593811 0.0790166 0.0819465 0.120836 0.135885 0.0241992 0.0965871 0.179358 0.056331 0.221869 0.018331 0.0653515 0.0433252 0.0826966 0.195947 0.0929669 0.0368921 0.0503331 0.206783 0.105131 0.0627039 0.0703664 0.234127 0.128719 0.0974721 0.0372612 0.16903 0.135809 0.0836562 0.0507324 0.101073 0.0804791 0.0676556 0.0496001 0.0387999 0.0843135 0.0554944 0.078301 0.0594063 0.0487558 0.100716 0.05354 0.0959283 0.151339 0.0836078 0.0943942 0.238272 0.0283475 0.118178 0.987455 0.868528 0.271686 0.0650917 0.045835 0.333239 0.834729 0.740902 0.115498 0.154446 0.0918217 0.139199 0.0879827 0.0608927 0.991041 0.157466 0.120419 0.107883 0.833922 0.0811407 0.061127 0.0870563 0.113486 0.0969836 0.265085 0.22439 0.0595962 0.0346045 0.0734967 0.0615366 0.0910309 0.0519172 0.142729 0.0274217 0.228111 0.145002 0.0338498 0.990721 0.0823118 0.0184993 0.0654722 0.126656 0.111996 0.123632 0.85555 0.0309785 0.0787659 0.156833 0.170543 0.781869 0.0792391 0.21053 0.0878393 0.092299 0.281192 0.0379319 0.079236 0.0791978 0.0893883 0.228171 0.171217 0.0623817 0.129502 0.174219 0.0799716 0.13232 0.0531349 0.0465002 0.0553037 0.064104 0.0466932 0.0507252 0.124876 0.40041 0.096041 0.209192 0.267275 0.536666 0.109684 0.125129 0.118204 0.0625663 0.10709 0.152543 0.241103 0.0784 0.985481 0.0864716 0.0617746 0.11613 0.110342 0.107256 0.0636799 0.0999324 0.152368 0.051328 0.502769 0.255991 0.225427 0.113001 0.196285 0.0476045 0.994885 0.0759396 0.0611318 0.0573703 0.130702 0.160461 0.204329 0.1388 0.107968 0.0696809 0.179229 0.101907 0.0387371 0.0814106 0.0789885 0.0891264 0.164189 0.367642 0.0435696 0.12395 0.0622592 0.0871945 0.133207 0.172343 0.10113 0.330237 0.0384665 0.555802 0.96298 0.125805 0.0857992 0.0210475 0.0873857 0.0305492 0.0479183 0.0264753 0.100814 0.696386 0.0376777 0.0531956 0.125244 0.140656 0.0859717 0.105247 0.122329 0.121716 0.121248 0.057595 0.0664434 0.0484188 0.0758488 0.712469 0.0775527 0.108648 0.146085 0.2785 0.388954 0.145329 1 0.221914 0.0631063 0.127812 0.0291364 0.157911 1 0.0677479 0.134762 0.12572 0.115459 0.337999 0.120341 0.0532997 0.0395128 0.274523 0.0756016 0.069447 0.0584222 0.0624802 0.0712749 0.115022 0.155789 0.0288033 0.653555 0.0735074 0.0669003 0.0381485 0.0985114 0.0920756 0.0748803 0.0760265 0.110901 0.104555 0.103607 0.068631 0.0813765 0.108252 0.230437 0.036038 0.0654223 0.0837979 0.0627255 0.240542 0.102901 0.162403 0.146136 0.0663601 0.194232 0.126908 0.0624009 0.0577263 0.0442922 0.0524516 0.138015 0.042324 0.107528 0.07638 0.0337763 0.0906239 0.131339 0.0745926 0.143792 0.0863625 0.115161 0.0723933 0.0672391 0.180865 0.881043 0.203767 0.158026 0.129922 0.140076 0.0481745 0.075658 0.108941 0.74317 0.230679 0.533003 0.0498517 0.841709 0.0646146 0.0422636 0.0240365 0.0468683 0.0488607 0.0905561 0.0702603 0.0972147 0.109719 0.080603 0.0273506 0.102544 0.141666 0.208967 0.127753 0.0646123 0.0732558 0.121901 0.279402 0.0772334 0.135114 0.0523583 0.0425926 0.123616 0.854701 0.12544 0.117924 0.166572 0.089397 0.463367 0.172511 0.0766979 0.118881 0.0264929 0.0446897 0.261647 0.0362397 0.0673063 0.0886007 0.0769965 0.118208 0.825556 0.141065 0.0431411 0.0867677 0.118269 0.111885 0.480182 0.186013 0.0417991 0.102664 0.0745461 0.312609 0.986503 0.929546 0.436129 0.183615 0.0364983 0.115654 1 0.0658807 0.105878 0.154904 0.111704 0.0635206 0.0979636 0.076031 0.107008 0.256073 0.0433652 0.0784457 0.045848 0.0436382 0.567287 0.220311 0.121889 0.0723479 0.109382 0.80746 0.0263511 0.0584365 0.189047 0.460706 0.143739 0.034776 0.213084 0.20249 0.143224 0.0677601 0.275671 0.999741 0.0903311 0.0628833 0.177216 0.0316044 0.0639252 0.999974 0.0786583 0.0897114 0.0756378 0.19883 0.398344 0.325692 0.164886 0.0356045 0.0899145 0.0474746 0.0753334 0.0937866 0.0749937 0.100468 0.0745549 0.0583217 0.845567 0.539963 0.021617 0.0807845 0.0833465 0.095158 0.0460389 0.53377 0.0416574 0.073914 0.0518987 0.03387 0.135012 0.251605 1 0.113853 0.0891108 0.061477 0.0761538 0.0802144 0.12942 0.367001 0.99702 0.0595704 0.0820515 0.075368 0.0316607 0.0920672 0.0117739 0.0408418 0.514493 0.206611 0.0888185 0.107278 0.0464599 0.0364747 0.172757 0.613248 0.0490699 0.118786 0.266625 0.165408 0.123124 0.0715375 0.0469562 0.0732852 0.0609338 0.175279 0.0509299 0.0482813 0.0811671 0.14184 0.0562266 0.118378 0.0993398 0.0679299 0.152267 0.509215 0.0421532 0.121689 0.085871 0.323255 0.232359 0.151804 0.22485 0.607646 0.413335 0.0336347 0.117284 0.058463 0.272347 0.0283836 0.0985106 0.391088 0.255936 0.10152 0.0357754 0.0408926 0.798791 0.107835 0.119933 0.12473 0.156642 0.0331167 0.999998 0.281375 0.0989607 0.231394 0.306379 0.402289 0.0571202 0.105565 0.0914439 0.368306 0.0599412 0.0747117 0.214538 0.298342 0.173389 0.0508848 0.175121 0.361775 0.0474569 0.332648 0.107522 0.223123 0.0943231 0.0945539 0.154186 0.278101 0.309173 0.0602663 0.0740881 0.287627 0.0978245 0.215522 0.081153 0.07714 0.597155 0.0829931 0.177655 0.0803796 0.200939 0.052245 0.0662025 0.116271 0.0321611 0.121214 0.14101 0.0460872 0.0978975 0.0811379 0.276802 0.140489 0.086047 0.409548 0.0362742 0.073114 0.128033 0.15238 0.0508668 0.0843278 0.0871493 1 0.999995 0.248344 0.0776561 0.0724933 0.0820689 0.223497 0.030588 0.0759565 0.716447 0.0971521 0.0400447 0.141067 0.136399 0.0632522 0.0858693 0.0653993 0.0597128 0.424368 0.033499 0.0848362 0.858355 0.0933461 0.185069 0.210069 0.0653744 0.0858004 0.166469 0.0692085 0.0715787 0.0682552 0.0931858 0.0761385 0.234028 0.113877 0.0922113 0.0428081 0.075144 0.0882186 0.097414 0.0979722 0.0770208 0.110032 0.0678894 0.175433 0.126065 0.104029 0.0721758 0.0736689 0.0584073 0.157177 0.945156 0.135571 0.0579308 0.0459265 0.197783 0.044163 0.11612 0.661363 0.080805 0.236737 0.0622025 0.0418836 0.183633 0.315939 0.0380235 0.038496 0.0798263 0.171248 0.196179 0.210664 0.104003 0.10924 0.0330599 0.168851 0.0374416 0.0544248 0.748911 0.286733 0.0681259 0.195126 0.0436739 0.254734 0.0477972 0.0758587 0.10736 0.10016 0.0670216 0.082581 0.0440447 0.093709 0.078555 0.0291646 0.031133 0.193314 0.146474 0.0602976 0.0815203 0.0823332 0.216757 0.0311838 0.0301302 0.256725 0.0716098 0.0487067 0.101043 0.045467 0.0600539 0.0804786 0.0335221 0.122248 0.0270612 0.204398 0.0689952 0.125294 0.0905085 0.100331 0.0907216 0.127814 0.0770248 0.0760722 0.0561961 0.0524265 0.683581 0.0806828 0.121602 0.15972 0.912847 0.113285 0.10919 0.774388 0.095484 0.0287026 0.0623223 0.0598052 0.0894681 0.709365 0.0473405 0.106872 0.136173 1 0.290556 0.999891 0.197866 0.080999 0.793402 0.0915189 0.026531 0.0633313 0.154174 0.150886 0.0717234 0.043646 0.070722 0.0846204 0.202196 0.0871581 0.0715243 0.0460488 0.493729 0.0513115 0.0508632 0.0981384 0.099277 0.0485158 0.489279 0.0712647 0.0862688 0.0891715 0.118199 0.0718696 0.974399 0.172416 0.0654033 0.125487 0.0365985 0.0368831 0.0433599 0.045599 0.0956303 0.0405007 0.116629 0.019347 0.0708053 0.0870612 0.290193 0.0376292 0.0285531 0.0514958 0.262602 0.323767 0.104249 0.0519443 0.999994 0.157055 0.195644 0.0821825 0.075131 0.046688 0.0436242 0.119183 0.111766 0.172768 0.040875 0.0669738 0.10306 0.424034 0.0633572 0.0482988 0.0705939 0.200259 0.464821 0.0461492 1 0.989304 0.0740162 0.153773 0.1198 0.161639 0.0515329 0.0408069 0.0836842 0.117947 0.0534185 0.166096 0.193497 0.31282 0.117405 0.0573341 0.180131 0.0958999 0.0334182 0.0520562 0.0726154 0.121562 0.125182 0.0594371 0.087698 0.478093 0.177517 0.0355735 0.100886 0.0960726 0.856031 0.254982 0.10153 0.986589 0.0622438 0.109025 0.0688517 0.0336137 0.0371831 0.104605 0.223008 0.0629739 0.0726676 0.0327096 0.0633872 0.13157 0.0511281 0.152487 0.124257 0.034826 0.113681 0.0284999 0.0560475 0.0791428 0.0427354 0.141161 0.130828 0.0740955 0.301847 0.0377489 0.0393973 0.133423 0.0659954 0.117766 0.105111 0.0584079 0.0598848 0.0507565 0.0661488 0.0899734 0.0478086 0.0237023 0.0446055 0.0444926 0.085561 0.0294546 0.0580761 0.0975286 0.362278 0.468243 0.0764273 0.0493664 0.0277023 0.223714 0.57376 0.855364 0.590799 0.112101 0.0676532 0.266857 0.102143 0.0872582 0.0687471 0.0549576 0.0711966 0.0975151 0.208943 0.114918 0.143836 0.109626 0.0567088 0.104902 0.0782465 0.0243972 0.112941 0.0260146 0.19972 0.11577 0.968942 0.848079 0.0319641 0.0417156 0.104129 0.0379801 0.509284 0.0393811 0.268656 0.571595 0.125686 0.264744 0.101972 0.13339 0.0996719 0.0888852 0.100691 0.0635229 0.880496 0.121764 0.0845565 0.0706562 0.230997 0.0432576 0.178645 0.0817545 0.03948 0.0363028 0.971464 0.055101 0.188174 0.0525002 0.221605 0.0651028 1 0.572448 0.148827 0.111338 0.0732045 0.99924 0.0908654 0.0263101 0.0283742 0.0575101 0.107437 0.0863649 0.11958 0.0418668 0.089126 0.154928 0.10768 1 0.109546 0.0520434 0.0984271 0.405232 0.0586292 0.0326786 0.102899 0.0535671 0.286221 0.0238004 0.0359759 0.12076 0.122564 0.0531551 0.272671 0.0593716 0.0429496 0.178053 0.104371 0.134136 0.0903538 0.209059 0.10851 0.135729 0.220414 0.0351859 0.546683 0.0438992 0.0467357 0.0966469 0.17918 0.0530744 0.118649 0.251092 0.375919 0.0715984 0.0653398 0.0638938 0.254015 0.0967287 0.941384 0.0220953 0.0591631 0.0999122 0.105737 0.0964963 0.0541301 0.0494956 0.0484906 0.0556595 0.0462426 0.1234 0.575271 0.054612 0.0919282 0.0763764 0.172436 0.0964653 0.0871837 0.0475033 0.0956913 0.0617696 0.0583901 0.0739619 0.0332337 0.188681 0.0537808 0.0747998 0.031749 0.176202 0.459965 0.102075 0.0522683 0.106026 0.082418 0.058576 0.0690518 0.0489815 0.0987115 0.870195 0.190548 0.536022 0.165196 0.0293499 0.0292468 0.0939325 0.0364949 0.145664 0.0615187 0.11476 0.494441 0.166925 0.194956 0.100309 0.112388 0.129042 0.0704879 0.0957271 0.0736257 0.041792 0.063832 0.386934 0.25474 0.937608 0.106779 0.108459 0.093586 0.175191 0.0577202 0.0614184 0.458787 0.0596785 0.113937 0.19206 0.381747 0.198065 0.0669555 0.334174 0.109194 0.05022 0.0427781 0.523976 0.0455623 0.073158 0.0174039 0.0683313 0.136122 0.099467 0.0983637 0.109316 0.140706 0.108762 0.10516 0.0680066 0.0592365 0.156394 0.127556 0.0274282 0.998674 0.0607793 0.0580115 0.0668048 0.488742 0.2284 0.352902 0.169531 0.0778625 0.0451156 0.208832 0.184495 0.117945 0.130285 0.0988482 0.443414 0.0673719 0.0834111 0.138711 0.0853555 0.0459344 0.0275765 0.0458954 0.0817095 0.0685383 0.0523623 0.200729 0.0517355 0.0690686 0.096799 0.0379532 0.125448 0.295807 0.0263725 0.104592 0.469212 0.177551 0.0302647 0.044605 0.97652 0.0344621 0.107614 0.999633 0.0963174 0.0828027 0.155347 0.0332694 0.171658 0.0930391 0.127434 0.101416 0.0414917 0.181213 0.176303 0.108577 0.072494 0.074005 0.0302226 0.230465 0.091053 0.0306735 0.0970757 0.139204 0.23144 0.25402 0.0496895 0.0715666 0.0737824 0.0862708 0.0770069 0.0940562 0.0466086 0.169558 0.0624077 0.112826 0.0525373 0.169432 0.077044 0.147525 0.315556 0.0790412 0.12868 0.0427617 0.0311438 0.049063 0.0522285 0.262902 0.0861591 0.214003 0.111406 0.0500698 0.131303 0.0839345 0.0785204 0.0319119 0.131329 0.0216509 0.0464012 0.184929 0.106077 0.128403 0.0537606 0.0426104 0.0355571 0.0361263 0.144924 0.0560288 0.0517795 0.0728988 0.0521362 0.365457 0.271194 0.324038 0.0352672 0.387401 0.280036 0.0787571 0.098649 0.032456 0.06778 1 0.166433 0.108277 0.177457 0.10821 0.465512 0.498655 0.126287 0.028985 0.0844172 0.148971 0.104351 0.0391465 0.387234 0.297266 0.0469864 0.0658477 0.126996 0.117013 0.0275144 0.189058 0.142126 0.0788338 0.107755 0.193991 0.738429 0.130316 0.0275495 0.0520298 0.177129 0.03729 0.0935011 0.0881629 0.0262288 0.12785 0.0378518 0.168474 0.99993 0.0685814 0.0992288 0.118935 0.0343803 0.0550828 0.160303 0.111104 0.189297 0.0239545 0.0144626 0.256779 0.158545 0.051845 0.103148 0.223323 0.941943 0.655445 0.116847 0.112563 0.114741 0.0398605 0.109514 0.0815412 0.0648569 0.0637646 0.0656258 0.0922112 0.0978546 0.116636 0.255425 0.131097 0.0775582 0.102873 0.103772 0.106294 0.11756 0.126373 0.413515 0.0721957 0.188812 0.0913748 0.0952238 0.101038 0.128408 0.0913333 0.123988 0.218151 0.155763 0.181143 0.144512 0.0813533 0.0943441 0.115224 0.0999284 0.106682 0.267575 0.108612 0.105388 0.173354 0.107959 0.165737 0.0849993 0.146414 0.143146 0.202877 0.115735 0.093909 0.102636 0.103598 0.107297 0.0972041 0.629973 0.224566 0.105017 0.297002 0.123057 0.184975 0.264835 0.0883347 0.105237 0.223385 0.131457 0.158477 0.100206 0.116395 0.558517 0.110627 0.0978654 0.144166 0.11918 0.10556 0.0989557 0.137987 0.106613 0.106542 0.108843 0.068204 0.244255 0.0919158 0.112558 0.0769397 0.0976863 0.12019 0.108366 0.127628 0.0979245 0.115575 0.0213535 0.07188 0.062113 0.0449431 0.0790608 0.0474441 0.17885 0.0645882 0.0712079 0.0819607 0.105536 0.0296748 0.109514 0.282069 0.0453376 0.103034 0.0435228 0.0302427 0.0858876 0.0723258 0.0558102 0.0534197 0.0792358 0.124082 0.172587 0.657767 0.644341 0.262645 0.493929 0.0482699 0.0462484 0.567005 0.137572 0.628769 0.120423 0.186055 0.196804 0.0222498 0.0808566 0.0528393 0.109602 0.0515314 0.0935832 0.155255 0.0485286 0.483471 0.0919653 0.0815183 1 0.923554 0.123761 0.200366 0.0166043 0.0502223 0.195468 0.174646 0.291788 0.0360335 1 0.058953 0.849644 0.0916171 0.998186 0.232428 0.343484 0.699706 0.31584 0.149765 0.100715 0.0981089 0.10424 0.0770643 0.0450943 0.120455 0.117 0.170821 0.132452 0.0470033 0.230679 0.0690549 0.14269 0.0932126 0.123207 0.189031 0.142073 0.100689 0.0988975 0.113864 0.0418166 0.0832192 0.0505969 0.0172253 0.333278 0.0409792 0.0419847 0.0638029 0.0594696 0.101969 0.194557 0.0846206 0.096024 0.124393 0.123356 0.204814 0.117289 0.089993 0.22739 0.195112 0.0669611 0.20683 0.244281 0.0867284 0.118981 0.102822 0.0584964 0.14363 0.187232 0.0662075 0.0857594 0.0829027 0.0799874 0.0874776 0.199518 0.935356 0.0445389 0.0256169 0.0995238 0.0637471 0.10782 0.11801 0.0665392 0.17446 0.113973 0.0921378 0.114852 0.652905 0.623217 0.0966749 0.101489 0.446098 0.233066 0.175385 0.0884839 0.245129 0.0752037 0.0738398 0.0730701 0.0945519 0.146524 0.0777189 0.913205 0.313987 0.271048 0.110084 0.183586 0.122571 0.118135 0.132586 0.0854182 0.0895185 0.50668 0.0818636 0.0887268 0.921867 0.173089 0.112683 0.0919731 0.637046 0.623497 0.05185 0.122325 0.124105 0.163368 0.0735214 0.169579 0.106147 1 1 0.0204261 0.207771 0.0593525 0.0435328 0.0513412 0.666213 0.0968389 0.168125 0.111447 0.237437 0.0218288 0.200738 0.999154 0.119017 0.160462 0.268641 0.0544553 0.043972 0.116524 0.170215 0.0672054 0.0878013 0.693213 0.0698757 0.0608924 0.659169 0.435374 0.329272 0.129711 0.135081 0.113276 0.348736 0.146554 0.0701541 0.0935914 0.0233786 0.143399 0.175651 0.0562331 0.140867 0.119158 0.113848 0.130556 0.334688 0.470967 0.65866 0.146218 0.115493 0.910158 0.109463 0.0485149 0.224079 0.0464983 0.100575 0.141714 0.373948 0.0696965 0.597174 0.203138 0.259119 0.207693 0.863906 0.676173 0.0994125 0.125736 0.0764428 0.0483872 0.0374829 0.541638 0.0480585 0.0235799 0.134485 0.11908 0.841402 0.0861533 0.0743837 0.0514283 0.109354 0.0593256 0.260025 0.122867 0.0717252 0.0733602 0.128338 0.126056 0.192728 0.201633 0.110777 0.0870488 0.306967 0.30256 0.124045 0.0908581 0.101105 0.607794 0.0886034 0.088683 0.0711889 0.069086 0.121307 0.203598 0.291664 0.0889493 0.241319 0.121828 0.289497 0.197465 0.0629471 0.0466974 0.100214 0.101567 0.840735 0.210566 0.170907 0.165192 0.0521356 0.0825714 0.0396283 0.10323 0.106461 0.113935 0.139348 0.166196 0.0673001 0.09555 0.0887056 0.164271 0.0975003 0.172869 0.0685918 0.0651942 0.0569322 0.0627478 0.0989919 0.102238 0.993906 0.0685158 0.336687 1 0.156953 0.0670084 0.0833152 0.0404854 0.0438023 0.0551479 0.746662 0.0264067 0.0818486 0.0859576 0.0963772 0.0332597 0.105673 0.144817 0.0296609 0.102095 0.122348 0.999729 0.104841 0.118995 0.0406899 0.119974 0.145358 0.0454503 0.0393024 0.256554 0.0315092 0.0906608 0.2052 0.0403041 0.113535 0.0199826 0.0590293 0.0917655 0.0947493 0.0510318 0.0478207 0.13336 0.142399 0.250151 0.0596727 0.0706261 0.0696269 0.723485 0.111002 0.0209964 0.0589489 0.119012 0.108876 0.106466 0.15321 0.163776 0.0756211 0.131197 0.124487 0.109625 0.0262705 0.0991304 0.0490763 0.0800647 0.0508564 0.188389 0.339804 0.0915452 0.145365 0.043581 0.0837117 0.0529945 0.135505 0.0533776 0.998293 0.0645944 0.156531 0.0968977 0.063497 0.116074 0.125485 0.0421089 0.17775 0.159301 0.0537544 0.120182 0.0547244 0.108289 0.104414 0.0611095 0.0526278 0.0975424 0.110738 0.0888651 0.10246 0.0549554 0.130872 0.36207 0.135928 0.0474268 0.0954362 0.112949 0.59488 0.0268533 0.0312821 0.415762 0.446311 0.138548 0.0430239 0.192922 0.746548 0.110552 0.328988 0.182685 0.148963 0.0431822 0.0584193 0.0821179 0.257104 0.110706 0.19892 0.0382315 0.129334 0.270628 0.113998 0.0495481 0.195394 0.0985269 0.99355 0.103742 0.06701 0.382377 0.0984575 0.99579 0.0686117 0.949339 0.0812589 0.071782 0.0340951 0.0967776 0.339152 0.136364 0.111036 0.11902 0.391026 0.048311 0.0359812 0.0975451 0.0790218 0.0652705 0.061853 0.999954 0.030488 0.0510797 0.117197 0.082406 0.0617987 0.0659267 0.0369914 0.794898 0.128925 0.0795853 0.394715 0.0938018 0.120217 0.117064 0.0813306 0.213068 0.997725 0.0719003 0.141536 0.026356 0.301107 0.108653 0.109547 0.0586189 0.101141 0.0924445 0.0632919 0.131611 0.0929767 0.107989 0.0783512 0.345655 1 0.0790201 0.198449 0.096632 0.116208 0.0653952 0.195411 0.0919953 0.122102 0.0918787 0.448175 0.0309229 0.0858326 0.0920669 0.104989 0.103712 0.393874 0.0472111 0.0578791 0.114089 0.880979 0.115097 0.332019 0.0328776 0.0440425 0.260838 0.0651498 0.0377898 0.114092 0.0405057 0.0462707 0.0611292 0.906167 0.0540581 0.0738863 0.106147 0.407984 0.0507167 0.44633 0.104972 0.0347116 0.0630813 0.080094 0.774881 0.0338242 0.0368587 0.0360795 0.0863171 0.0476054 0.173679 0.210868 0.105902 0.27142 0.0912958 0.13469 0.735653 0.0823461 0.0985128 0.0660479 0.167745 0.786553 0.049217 0.0632292 0.077616 0.103293 0.127578 0.254238 0.294915 0.128111 0.0724956 0.433385 0.108005 0.988341 0.0498571 0.151298 0.0820936 0.050422 0.126434 0.0362061 0.102674 0.0534625 0.0892731 0.0998404 0.193076 0.0782731 0.0673149 0.09375 0.0796422 0.15864 0.055939 0.0637117 0.0817578 1 0.447274 0.0405539 0.0768403 0.130702 0.054714 0.224955 0.110781 0.100584 0.0293351 0.130129 0.0370086 0.984735 0.869042 0.0952928 0.809278 0.640592 1 0.0654933 0.11634 0.0469348 0.0454557 0.317081 0.0850184 0.243469 0.313343 0.687654 0.992176 0.909208 0.100317 0.11685 0.0932745 0.15817 0.0566184 0.0776336 0.0478227 0.0419365 0.113378 0.106035 0.15618 0.0597915 0.164091 0.0596563 0.0708522 0.0480844 0.0556676 0.0271182 0.0628817 0.106082 0.152493 0.0683329 0.09944 0.136552 0.990773 0.0489739 0.0789676 0.0879439 0.112042 0.0841576 0.0408163 0.0616947 0.158395 0.133783 0.540662 0.0561785 0.054571 0.0545278 0.0453362 0.055498 0.0658705 0.0580427 0.0461636 0.144231 0.0780552 0.0782986 0.157661 0.0528196 0.0925598 0.0986389 0.0273794 0.123353 0.05236 0.122066 0.046862 0.316981 0.138041 0.97303 0.0382552 0.337447 0.110905 0.0528671 0.219244 0.996361 0.35578 0.135979 0.0645867 0.061326 0.156062 0.520175 0.179928 0.0870036 0.0376999 0.0834382 0.0985668 0.0523736 0.0657452 0.0361495 0.0922999 0.108287 0.103449 0.100649 0.272044 0.0541203 0.059757 0.0995768 0.117281 0.862332 0.034935 0.165296 0.0331483 0.137957 0.0526213 0.095458 0.058703 0.233151 0.107199 0.068983 0.0813961 0.187262 0.113772 0.211471 0.163464 0.113843 0.893158 0.129422 0.0922484 0.175968 0.0773248 0.0483479 0.119369 0.0754955 0.0551866 0.118358 0.110675 0.0539695 0.168442 0.0924815 0.0716196 0.301011 0.141126 0.24471 0.523327 0.267635 0.111637 0.109359 0.105918 0.536133 0.0731542 0.125724 0.317058 0.167273 0.233691 0.12087 0.155882 0.116678 0.24739 0.0256876 0.0628386 0.0791715 0.0285425 0.0904882 0.114676 0.172374 0.105319 0.112646 0.0730961 0.0800113 0.171778 0.579523 0.0447413 0.110922 0.194758 0.0219504 0.0691801 0.87786 0.220645 0.0997472 0.0752064 0.155678 0.241634 0.113221 0.109009 0.104792 0.0798077 0.183665 0.0978373 0.0659398 0.989623 0.0575318 0.998822 0.103373 0.166712 0.0854829 0.0666882 0.0705473 0.118874 0.109509 0.176164 0.166692 0.0723438 0.201224 0.105314 0.0228528 0.0862018 0.0474704 0.0584174 0.0826124 0.1092 0.113634 0.0735797 0.0316082 0.110172 0.0848129 0.173144 0.0516642 0.0771905 0.0821413 0.11615 0.14136 0.22853 0.0946191 0.112836 0.144954 0.0691682 0.114831 0.163117 0.242768 0.664948 0.0900594 0.0974705 0.0860969 0.260986 0.0410082 0.0915339 0.530623 0.184655 0.134883 0.0690904 0.0568659 0.100636 0.17636 0.101344 0.0728314 0.124779 1 0.032499 0.0998114 0.112725 0.16754 0.0394642 0.99999 0.0213038 0.067071 0.0534284 0.645246 0.0873812 0.289457 0.078529 0.0772044 0.138253 0.0536229 0.0454218 0.52476 0.071023 0.241408 0.185453 0.10023 0.116951 0.0390466 0.06699 0.0341932 0.074177 0.600983 0.171733 0.241681 0.0940979 0.132729 0.10963 0.186373 0.0888143 0.106094 0.0735917 0.160832 0.653559 0.268776 0.191254 0.109802 0.181717 0.113916 0.103706 0.0263679 0.111645 0.113255 0.274181 0.844596 0.0860324 0.0735195 0.650535 0.0670973 0.135027 0.381815 0.502762 0.182239 0.0982163 0.792998 0.769228 0.49047 0.159318 0.234603 0.0686062 0.134492 0.109406 0.082119 0.0749367 0.0980583 0.109702 0.0551553 0.109899 0.312729 0.140442 0.0494927 0.283796 0.0396 0.0812324 0.0330734 0.243742 0.0604152 0.675884 0.184313 0.447831 0.0864748 0.144896 0.878986 0.0511769 0.0454601 0.547422 0.990288 0.0844365 0.252291 0.0545896 0.0407396 0.0345371 0.0805428 0.0473801 0.0702943 0.100376 0.106291 0.164924 0.0896232 0.114553 0.0221599 0.108077 0.0839273 0.176907 0.129332 0.138281 0.428783 0.06524 0.0326765 0.177783 0.102875 0.588813 0.0318239 0.0447027 0.0293149 0.0477315 0.0744211 0.0863706 0.0172862 0.648335 0.0514864 0.0512545 0.0756612 0.264351 0.0954253 0.052039 0.0730951 0.0957124 0.0508304 0.830613 0.0511812 0.0270659 0.0359212 0.0684223 0.0537036 0.160192 0.0468901 0.0797649 0.0445 0.0798608 0.0454975 0.116278 0.0607595 0.0694455 1 0.134843 0.0474891 0.0158666 0.156708 0.609188 0.152717 0.0820245 0.0548765 0.123409 0.152986 0.0535295 0.131585 0.0730756 0.205878 0.045033 0.549044 0.0756224 0.195423 0.0763842 0.42174 0.0905542 0.0469861 1 0.0521944 0.100443 0.0291312 0.0629247 0.0513406 0.225502 0.0847109 0.0165319 0.0451651 0.0710797 0.0374284 0.0559638 0.0642738 0.114692 0.216827 0.0581289 0.251169 0.101735 0.017402 0.194575 0.0970846 0.0688596 0.251266 0.102133 0.0707275 0.0518293 0.072084 0.0691876 0.0902683 0.0839263 0.144982 0.0468998 0.0916063 0.193449 0.0955996 0.0785523 0.0100438 0.0336583 0.0750758 0.160404 0.111305 0.818963 0.105893 0.146756 0.177174 0.0417415 0.573811 0.0640038 0.141681 0.124377 0.0665727 0.0480119 0.0955002 0.130014 0.131472 0.0956953 0.069724 0.108649 0.162027 0.18526 0.121017 0.123084 0.190803 0.0806322 0.0609667 0.0698506 0.0985413 0.117306 0.110276 0.10317 0.130364 0.0211846 0.0236538 0.110703 0.070683 0.0927464 0.259701 0.26986 0.217128 0.150066 0.197083 0.0479279 0.164942 0.23702 0.0682736 0.0444134 0.0327576 0.0715656 0.204311 0.119931 0.0254918 0.109822 0.208914 0.0505698 0.138167 0.139587 0.0576453 0.0941999 0.0275535 0.0604235 0.0978728 0.159477 0.0599929 0.997029 0.0985698 0.0466517 0.0765988 0.161501 0.170909 0.0866897 0.124629 0.0854069 0.379331 0.104494 0.0580084 0.0949772 0.243454 0.112967 0.100059 0.0824541 0.225121 0.332457 0.0442461 0.10447 0.137294 0.13419 0.108601 0.428746 0.890322 0.0893496 0.0821178 0.0299737 0.330065 0.0986127 0.111126 0.14091 0.217089 0.202472 1 0.0662971 0.0479129 0.32669 0.0545047 0.164945 0.105661 0.0930142 0.061504 0.193631 0.204336 0.117513 0.092163 0.0217645 0.12088 0.0796342 0.121898 0.142454 0.0795699 0.161865 0.0996807 0.121391 0.10812 0.501184 0.432129 0.101035 0.195167 0.620012 0.0279631 0.137375 0.0829181 0.0588884 0.923969 0.0171691 0.0579659 0.0580425 0.344086 0.0570611 0.0617193 0.0675121 0.0813698 0.20615 0.25688 0.0736989 0.136521 0.124292 0.130439 0.21471 0.0705442 0.0822348 0.193581 0.667631 0.966317 0.0410963 0.172746 0.0157431 0.0767792 0.202194 0.307646 0.109209 0.0458291 0.114873 0.0693718 0.150526 0.100446 0.049717 0.0997568 0.102637 0.0760179 0.0919334 0.116779 0.101312 0.186071 0.344853 0.0862093 0.0428265 0.0872837 0.0387982 0.113585 0.0911991 0.991862 0.172839 0.0724657 0.0973787 0.0673331 0.0448682 0.0514695 0.120023 0.0865972 0.251813 0.0758311 0.0237681 0.0851737 0.044327 0.0489942 0.0580655 0.219847 0.0533086 0.118085 0.138233 0.190754 0.311536 0.996063 0.537564 0.026352 0.0990997 0.0698651 0.131319 0.229887 0.12909 0.153612 0.10902 0.1307 0.0906135 0.104828 0.17373 0.0540879 0.0849011 0.068047 0.0449982 0.0515198 0.235213 0.996375 0.0406918 0.0362191 0.0597124 0.114143 0.036746 0.572979 0.0563333 0.159767 0.0298955 0.0964997 0.2232 0.150603 0.223314 0.0305054 0.0929234 0.184887 0.248592 0.070989 0.0819449 0.0605134 0.0169243 0.857762 0.0480037 0.210227 0.0737948 0.0739467 0.242845 0.0918959 0.108486 0.0554308 0.360332 0.149659 0.125801 0.474612 0.106919 0.110503 0.0499019 1 0.0228376 0.0507397 0.0989304 0.0364134 0.0323492 0.111972 0.165163 0.0423385 0.107044 0.477622 0.0836338 0.144612 0.0917236 0.110218 0.988874 0.484999 0.108339 0.0172878 0.111186 0.134625 0.173498 0.134531 0.0667504 0.0999344 0.21613 0.320339 0.604844 0.131096 0.490665 0.16886 0.903286 0.298576 0.0616566 0.0391073 0.0464639 0.0940508 0.999966 0.0411315 0.101691 0.209236 0.0349672 0.0512624 0.0707049 0.0771773 0.150702 0.133489 0.0749459 0.057058 0.0682827 0.0402178 0.0379177 0.0430558 0.127045 0.17116 0.0490974 0.0982556 0.0697278 0.964064 0.0938228 0.141285 0.11577 0.0661783 0.0992128 0.107346 0.051616 0.0478741 0.042085 0.163613 0.103671 0.0523864 0.0829652 0.186241 0.0853797 0.0694032 0.241114 0.220869 0.0699009 0.0633704 0.0323149 0.121331 0.0660861 0.222905 0.0672649 0.0837413 0.0515573 0.969996 0.0562245 0.0870603 0.111212 0.122884 0.045978 0.119652 0.120247 0.0497413 0.0788795 0.151949 0.020392 0.0489677 0.0680228 0.066876 0.046085 0.20583 0.0830884 0.0465331 0.0595533 0.348661 0.207875 0.348245 0.0389139 0.23934 0.0979991 0.0733666 0.0784877 0.261095 0.113636 0.099656 0.100089 0.0508971 0.0597786 0.132536 0.0646704 0.170713 0.728519 0.0887926 0.0685558 0.190667 0.175275 0.119171 0.156561 0.0252899 0.117122 0.114198 0.0687758 0.100782 0.0417063 0.0954921 0.0858645 0.116981 0.0267361 0.106482 0.0215323 0.371059 0.0635228 0.103935 0.0870408 0.0713038 0.102567 0.0696636 0.151763 0.170142 0.0616349 0.184728 0.0931091 0.110012 0.0616389 0.0476374 0.815798 0.478741 0.133639 0.0610335 0.20778 0.0424049 0.0539261 0.6714 0.161002 0.191041 0.655127 0.122297 0.360583 0.376091 0.226833 0.0332383 0.0922828 0.120767 0.0988289 0.112928 0.0482467 0.110463 0.193259 0.155437 0.0455075 0.195859 0.0470545 0.0623261 0.0764885 0.069025 0.311653 0.213202 0.123036 0.164075 0.0158172 0.0992947 0.0980058 0.140101 0.056639 0.0365851 0.0716966 0.0948612 0.0456187 0.0335525 0.851192 0.887468 0.263143 0.313242 0.105387 0.0793336 0.178845 0.113118 0.0809387 0.0920419 0.0387449 0.105925 0.0714315 0.602019 0.134882 0.193287 0.0370072 0.408464 0.0400121 0.0660124 0.0633137 0.0752001 0.139036 0.0174002 0.0224157 0.0442315 0.0597413 0.0457921 0.205067 0.136063 0.131233 0.066579 0.145492 0.149873 0.0515855 0.0723119 0.0814691 0.0583963 0.0360137 0.110482 0.0596596 0.140769 0.559022 0.0963603 0.104247 0.434361 0.108517 0.102038 0.11747 0.04965 0.0492529 0.0557706 0.037497 0.654086 0.104827 0.858691 0.102195 0.154981 0.502933 0.0832676 0.0393787 0.0709899 1 0.0621227 0.161614 0.0792674 0.12891 0.426491 0.0912102 0.298796 0.0363443 0.25666 0.0545628 0.29425 0.0465142 0.0744197 0.146453 0.0375241 0.0405646 0.460644 0.0335598 0.0260655 0.221151 0.0400286 0.0852669 0.0623842 0.0913158 0.0402478 0.0513585 0.0916603 0.0599545 0.0636094 0.274465 0.0470167 0.0557398 0.544652 0.0899382 0.987852 0.101624 0.28014 0.0236649 0.079726 0.170893 0.128227 0.0865503 0.0804061 0.0937671 0.754326 0.033231 0.0618221 0.072874 0.230756 0.0771997 0.0322855 0.0522198 0.25123 0.0584461 0.0501284 0.0603928 0.0267743 0.0324151 0.055071 0.120258 0.847139 0.990345 0.128126 0.0420192 0.0634637 0.111427 0.100544 0.134492 0.0514035 0.0774941 0.777359 0.199552 0.160707 0.0184021 0.307546 0.397402 0.229407 0.123926 0.0558675 0.555826 0.100034 0.0849877 0.182119 0.214938 0.0472214 0.103158 0.0921172 0.1411 0.0476693 0.17421 0.0749617 0.543145 0.065056 0.0818789 0.375565 0.166872 0.324628 0.116434 0.2499 0.0613476 0.0974485 0.176815 0.871955 0.688833 0.0524822 0.0856916 0.0906657 0.0728589 0.046829 0.106849 0.083966 0.318155 0.99997 0.162575 0.0939815 0.773953 0.0456461 0.0612012 0.179668 0.0418301 0.0865856 0.367648 0.121155 0.0740653 0.0357019 0.108917 0.061848 0.214539 0.102149 0.107747 0.0528668 0.0427606 0.0699157 0.216756 0.0848337 0.101381 0.0586947 0.121059 0.163725 0.0569031 0.124456 0.318257 0.103898 0.183645 0.109281 0.177284 0.0923271 0.119003 0.787079 0.0291879 0.456827 0.0722043 0.0754711 0.110528 0.123017 0.0813041 0.928755 0.0987282 0.247952 0.541982 0.0369992 0.09458 0.0332132 0.0908612 0.309812 0.160236 0.0984127 0.0591471 0.112842 0.120155 0.194042 0.167565 0.0290481 0.131246 0.0927813 0.125008 0.951459 0.0967275 0.0553926 0.170434 0.0908986 0.0367563 0.595267 0.113906 0.112473 0.107355 0.435562 0.453976 0.0630637 0.529315 0.0749222 0.0500956 0.0891501 0.0839586 0.0948821 0.122906 0.288629 0.156202 0.106329 0.204614 0.107027 0.784305 0.0996327 0.0491323 0.2488 0.050526 0.172335 0.0885702 0.0714494 0.077101 0.0595623 0.36679 0.254247 0.0838124 0.113125 0.235971 0.235425 0.0921708 0.052075 0.0650108 0.0673529 0.0903576 0.126498 0.399968 0.49451 0.0859233 0.107946 0.483344 0.0771609 0.231932 0.0313768 0.0579685 0.205798 0.0641475 0.973856 0.1054 0.10154 0.0919659 0.178121 0.31052 0.0895522 0.370475 0.0829833 0.127641 0.273113 0.0618463 0.0756583 0.101841 0.2408 0.0748053 0.0363085 0.157208 0.490622 0.0757703 0.0941929 0.103885 0.0992157 0.111757 0.174468 0.990709 1 0.540753 0.0921428 0.118064 0.032045 0.0526414 0.0364793 0.590589 0.134355 0.0924748 0.0190361 0.0839837 0.109117 1 0.0468824 0.0909937 0.188558 0.103308 0.0741345 0.10287 0.273933 0.0477706 0.853428 0.375238 0.309088 0.0778256 0.193004 0.110619 0.133863 0.104783 0.0566038 0.0475995 0.0373734 0.933387 0.101308 0.12236 0.0834663 0.0784341 0.0743015 0.0172741 0.181121 0.103727 0.183511 0.107663 0.0537857 0.0724353 0.0424641 0.0644583 0.27884 0.110109 0.0348215 0.0468288 0.0673125 0.103601 0.0927562 0.0593462 0.0931317 0.476621 0.113722 0.0853857 0.0543803 0.0341533 0.0641778 0.0539364 0.230253 0.110023 0.0909158 0.100604 0.221179 0.124933 0.132801 0.0863387 0.092077 0.0711855 0.111468 0.281398 0.149662 1 0.0911546 0.0268614 0.103432 0.146613 0.0492666 0.602899 1 0.91346 0.12886 0.974355 0.943007 0.101816 1 0.0945007 0.505992 0.756909 0.160587 0.0854323 0.110109 0.491172 0.0949966 0.0480175 0.106561 0.0431663 0.0818531 0.0727094 0.113551 0.128719 0.102727 0.120682 0.195695 0.071257 0.124523 0.11974 0.315301 0.114059 0.243918 0.0783733 0.107022 0.0444299 0.0551938 0.118649 0.148381 0.097609 0.180548 0.0548057 0.0880684 0.185008 0.0629982 0.111126 0.213109 0.0277133 0.0707488 0.361012 0.115903 0.11953 0.127822 0.472095 0.0715427 0.257165 0.107834 0.0666203 0.0697231 0.0464434 0.185808 0.163022 0.21707 0.987506 0.212138 0.108973 0.045432 0.126723 0.110312 0.0553652 0.181616 0.0563497 0.121648 0.162192 0.0800237 0.0476264 0.103359 0.0501175 0.182896 0.0299094 0.0983083 0.733213 0.0205058 0.0522621 0.0309745 0.0463451 0.963488 0.114268 0.0507613 0.0151097 0.113258 0.109893 0.131225 0.279819 0.0685581 0.163668 0.0627342 0.61809 0.0808638 0.852056 0.721732 0.235507 0.065063 0.0766169 0.0514335 0.171242 0.0423888 0.0781913 0.0207826 0.0338047 0.128743 0.138435 0.126304 0.0670526 0.0904027 0.133773 0.112929 0.445872 0.692964 0.0364673 0.212885 0.0676825 0.124582 0.118007 0.657311 0.143856 0.0619239 1 0.103876 0.0675073 0.0196838 0.11637 0.0550429 0.246261 0.0689317 0.052793 0.0703762 0.296471 0.0584161 0.0913415 0.0317713 0.137362 0.0695864 0.0608448 0.024562 0.190106 0.0179331 0.0629623 0.13356 0.661004 0.254743 0.524303 0.156536 0.992087 0.163572 0.106417 0.112737 0.80317 0.0796142 0.712137 0.109734 0.0666584 0.241777 0.0589107 0.0968546 0.998854 0.0299911 0.0982534 0.114693 0.254458 0.0924638 0.10505 0.0595946 0.0552227 0.0731914 0.213084 0.0356926 0.038016 0.053456 0.0770222 0.0969496 0.764806 0.0651778 0.12163 0.0745652 0.225619 1 0.117997 0.155406 0.0448906 0.0611914 0.190716 0.134246 0.0646704 0.100795 0.107694 0.0539618 0.100615 0.179074 0.0580547 0.412889 0.161852 0.997168 0.814008 0.100328 0.0756699 0.0811985 0.886322 0.144716 0.0677714 0.0599422 0.0349093 0.110601 0.0750731 0.0357548 0.153004 0.100303 0.0260653 0.143447 0.396443 0.105678 0.111009 0.126215 0.0802446 0.280942 0.523906 0.0233657 0.1192 0.107511 0.0900492 0.0904426 0.0842158 0.157785 0.118309 0.108647 0.0802556 0.061922 0.778881 0.131066 0.109876 0.0607398 0.121733 0.112373 0.359078 0.126891 0.0827292 0.127383 0.0502875 0.118134 0.202315 0.57042 0.105941 0.0606616 0.0967435 0.210271 0.202113 0.215691 0.145183 0.237504 0.0156465 0.0963668 0.094174 0.033695 0.107319 0.0894226 0.0908953 0.044419 0.0703065 0.102053 0.208446 0.033412 0.0545938 0.0270917 0.113263 0.104002 0.0311264 0.203612 0.0732495 0.12197 0.0740799 0.0619286 0.106843 0.0435584 0.0958278 0.067392 0.123161 0.129256 0.0479833 0.0833569 0.108267 0.566158 0.114715 0.146989 0.108929 0.0764918 0.0923914 0.131616 0.102351 0.108309 0.11757 0.0466179 0.117705 0.100022 0.298371 0.976217 0.11189 0.182595 0.124566 0.0925817 0.0652191 0.0574798 0.185708 0.0404598 0.305498 0.0876485 0.0302184 0.0969623 0.0939523 0.0618379 0.198226 0.112861 0.0381134 0.11153 0.102856 0.0601557 0.0880583 0.0606972 0.106417 0.0782688 0.0396331 0.104421 0.106402 0.178228 0.115426 0.11348 0.194651 0.0542086 0.0713917 0.391354 0.0925388 0.252974 0.184968 0.0977705 0.0968583 0.047466 0.0684792 0.142829 0.0830552 0.0686691 0.0712833 0.179082 0.0899581 0.152655 0.0842857 0.0233105 0.118188 0.112661 0.0592235 0.100724 0.0902855 0.0844615 0.0591967 0.0393658 0.171143 0.0730279 0.0832587 0.998152 0.0586531 0.0553047 0.192138 0.12077 0.0416326 0.302662 0.0473547 0.0598479 0.116582 0.501143 0.551927 0.0611107 0.429865 0.039415 0.0467909 0.0548055 0.0253763 0.481495 0.0490833 0.108602 0.325063 0.110869 0.0590701 0.0482344 0.118126 0.0846045 0.153087 0.0328473 0.0566287 0.0269691 0.0351849 0.248712 0.103001 0.320921 0.0474432 0.104886 0.022813 0.347869 0.0604882 0.106238 0.0464557 0.0284488 0.147678 0.063559 0.175948 0.138675 0.0960535 0.110303 0.0910942 0.144141 0.109257 0.283343 0.0922841 0.11117 0.109957 0.097442 0.288348 0.0645472 0.0648721 0.0738347 0.0771699 0.146902 0.0728938 0.130637 0.0929816 0.0791252 0.105036 0.0905338 0.150469 0.129528 0.121613 0.101019 0.0300585 0.151054 0.0278089 0.0594683 0.0405933 0.148356 0.0531644 0.0989421 0.0974164 0.056247 0.0575625 0.0638684 0.233354 0.0765784 0.220997 0.126463 0.163953 0.0370236 0.118164 0.645625 0.0919128 0.0952205 0.27437 0.670213 0.0800954 0.120778 0.0604619 0.041687 0.284344 0.280463 0.102671 0.104064 0.257797 0.143701 0.292642 0.11221 0.0598427 0.0644076 0.101828 0.186716 0.0711225 0.169713 0.859834 0.0686086 0.173345 0.115748 0.0977086 0.112838 0.087816 0.104749 0.135676 0.0697696 0.0481123 0.0712424 0.0179993 0.132604 0.0778004 0.0527959 0.109475 0.100973 1 0.693119 0.995531 0.0919457 0.216527 0.0530773 0.206551 0.934181 0.0310136 0.138833 0.125105 0.113254 0.175542 0.0757767 0.33822 0.0986608 0.0897176 0.22255 0.112155 0.187812 0.0516264 0.647159 0.0733288 0.0676338 0.0620998 0.12233 0.11948 0.213566 0.621268 0.134628 0.108003 0.37832 0.0779984 0.101046 0.100785 0.108658 0.112221 0.041952 0.126693 0.0581724 0.105577 0.50777 0.366781 0.099263 0.0780301 0.110407 0.0319568 0.0232106 0.101181 0.0958735 0.0255108 0.0749897 0.220419 0.114604 0.0353652 0.249993 0.171538 0.0348259 0.110117 0.127886 0.0363826 0.338559 0.0235961 0.212331 0.253089 0.942656 0.0838998 0.0702399 0.0308316 0.182502 0.0419466 0.062686 0.143391 0.0659016 0.0780435 0.0513702 0.577715 0.0354712 0.046382 0.115917 0.0931205 0.0434138 0.0632919 0.110069 0.0225027 0.0932357 0.0512169 0.0318368 0.0226743 0.103088 0.0506207 0.0851666 0.0552251 0.236115 0.0594139 0.0594378 0.139014 0.172089 0.0817887 0.0695829 0.0767289 0.0485086 0.0744873 0.274995 0.0816518 0.0697218 0.0442104 0.0402258 0.0756851 0.080671 0.408597 0.00863182 0.0539436 0.0667462 0.0859843 0.0796558 0.0280663 0.061741 0.151193 0.036257 0.0550625 0.0675684 0.077819 0.108203 0.0701868 0.773051 1 0.0323898 0.113914 0.0957054 0.0950506 0.105874 0.0877425 0.135365 0.409263 0.0865999 0.0615104 0.148482 0.0458725 0.0690873 0.0803391 0.604407 0.042099 0.0486807 0.418224 0.260641 0.17011 1 0.0506751 0.10063 0.032109 0.0342753 0.390006 0.0741562 0.0902993 0.0884409 0.0641638 0.22586 0.0769259 1 0.0592037 0.0685048 0.146324 0.123225 0.0734309 0.192478 0.164763 0.0627888 0.0587714 0.221582 0.0954499 0.0391113 0.96397 0.261977 0.167104 0.121325 0.0522442 0.0518367 0.118353 0.128462 0.0790579 0.0405676 0.180098 0.331604 0.0269487 0.034255 0.237518 0.0694746 0.0168379 0.955162 0.0536911 0.032331 0.0860416 0.0233006 0.114532 0.111297 0.497214 0.061779 0.0663439 0.0865569 0.0301795 0.969502 0.999827 0.0496268 0.0841589 0.0469838 0.0632033 0.17154 0.0399993 0.118986 0.0537872 0.0787989 0.474421 0.0478454 0.0750188 0.0689866 0.102896 0.0520822 0.108848 0.0624383 0.118222 0.0592875 0.200879 0.11641 0.177065 0.125427 0.0646266 0.126763 0.101285 0.124825 0.0773988 0.266384 0.0783242 0.071713 0.140003 0.112666 0.108854 0.540291 0.130593 0.107103 0.120568 0.147929 0.102275 0.0711942 0.105097 0.312096 0.0583839 0.114643 0.177282 0.0276219 0.0885455 0.0965126 0.113039 0.105507 0.0784373 0.047505 0.11323 0.157797 0.174582 0.189447 0.07918 0.0587443 0.0749051 0.180247 0.129322 0.0970212 0.0806242 0.056033 0.0923392 0.465761 0.0324598 0.0906964 0.0501455 0.245859 0.0780209 0.0328051 0.327172 0.0357784 0.0531732 0.0648092 0.180658 0.0768774 0.0778016 0.0348934 0.0909093 0.129299 0.115042 0.0439736 0.0770751 0.814259 0.10307 0.058625 0.0436409 0.140942 0.0639669 0.108399 0.109537 0.057005 0.132546 0.0446784 0.411381 0.0777747 0.018252 0.120251 0.0941354 0.0679188 0.106022 0.0510427 0.0615021 0.0744198 0.0893429 0.0777075 0.213662 0.702692 0.0887049 0.0814621 0.0241396 0.0895024 0.10845 0.986409 0.0248877 0.0587045 0.0556841 0.095436 0.0972831 0.123125 0.0849204 0.0526841 0.189036 0.996774 0.0650684 0.064179 0.0432876 0.0392008 0.0839599 0.113989 0.178947 0.0688386 0.0868256 0.116405 0.101654 0.0528073 0.0919602 0.0912496 0.128599 0.15993 0.999574 0.069773 0.565565 0.804641 0.0869297 0.21573 0.0510356 0.0338267 0.39695 0.0262614 0.0369529 0.0497667 0.0898911 0.237646 0.146963 0.124775 0.198522 0.0239393 0.497742 0.0531498 0.0780919 0.0647962 0.0488545 0.386077 0.0739146 0.167487 0.0374049 0.125362 0.0651084 0.239851 0.023712 0.124627 0.0359742 0.170654 0.119654 0.0815253 0.0408013 0.0611807 0.115443 0.114666 0.0307604 0.0968296 0.129021 0.0618228 0.0437032 0.0866273 0.0767185 0.197544 0.334962 0.144639 0.12066 0.309562 0.117217 0.0746195 0.251644 0.374903 0.112077 0.405997 0.696139 0.0909829 0.990433 0.15194 0.298593 0.101821 0.0402535 0.0643648 0.11119 0.118469 0.633891 0.25206 0.109072 0.235336 0.152095 0.0836669 0.0928844 0.942532 0.0358367 0.256618 0.236894 0.0708341 0.349723 0.218111 0.169609 0.0928212 0.0590958 0.0958098 0.0912733 0.0194176 0.073356 0.0967551 0.515739 0.058528 0.040331 0.0706021 0.708311 0.116491 0.0614565 0.113818 0.0734098 0.0311417 0.0510627 0.0905586 0.0537894 0.0480498 0.0970869 1 0.102952 0.207057 0.145517 0.0471675 1 0.38529 0.0836633 0.0446606 0.0371738 0.053448 0.186332 0.131637 0.10569 0.0998979 0.0850637 0.199786 0.116812 0.0693589 0.104245 0.0370978 0.300202 0.219013 0.0673997 0.185222 0.143322 0.834285 0.113828 0.0307613 0.0991827 0.0282379 0.0619444 0.0421132 0.0998822 0.112305 0.881035 0.236848 0.0938387 0.110326 0.090082 0.0861585 0.997486 0.12153 0.080775 0.303155 0.227409 0.0831902 0.112916 0.0918329 0.0739637 0.454676 0.0640586 0.335347 0.125626 0.0991203 0.10282 0.0287585 0.0480553 0.683573 0.417461 0.128497 0.123742 0.0826986 0.157245 0.039614 0.0706931 0.13424 0.0872869 0.0886079 0.47193 0.552045 0.121159 0.114688 0.999993 0.0802505 0.0470884 0.130103 0.114889 0.117284 0.0850507 0.0361214 0.121956 0.0660796 0.0770437 0.119558 0.251456 0.688152 0.0398845 0.163382 0.129725 0.353538 0.0969928 0.16198 0.06889 0.0686177 0.122303 0.0792056 0.0562733 0.2763 0.120774 0.0588353 0.0496999 0.976494 0.337196 0.0561405 0.0342077 0.350126 0.322452 0.137994 0.0630579 0.144112 0.20584 0.276847 0.0881907 0.0332055 0.0528626 0.235796 0.532363 0.0882415 0.0531134 0.147322 0.0395551 0.997927 0.0734227 0.762738 0.787956 0.0796058 0.0463526 0.0553105 0.0750526 0.0352668 0.137051 0.0278686 0.0582894 0.063407 0.0480965 0.168371 0.0915087 0.149651 0.163637 0.057416 0.203806 0.0291908 0.0886002 0.173375 0.0224866 0.173544 0.367945 0.324887 0.0842936 0.141739 0.127845 0.0460193 0.069786 0.0412201 0.0585385 0.0515681 0.108292 0.107015 0.984071 0.0707494 1 0.12582 0.080681 0.209303 0.112785 0.133155 0.252692 0.0903845 0.381339 0.205512 0.0267641 0.104437 0.120389 0.10202 0.122074 0.0374274 0.118343 0.0804513 0.358091 0.0211282 0.0801326 0.10277 0.0571557 0.0349174 0.103206 0.972701 0.123952 0.898314 0.067601 0.106265 0.603839 0.188247 0.0321889 0.0244565 0.0908266 0.147693 0.0668286 0.0476029 0.435793 0.0315465 0.132975 0.877775 0.0979135 0.0349046 0.0397332 0.0686436 0.0450513 0.415754 0.051517 0.0701069 0.0648888 0.14998 0.201527 0.163803 0.454953 0.0819245 0.105254 0.0742925 0.0770828 0.0516733 0.0878095 0.122579 0.038832 0.0336457 0.118079 0.0935532 0.103719 0.142611 0.0538133 0.0310904 0.0171057 0.140751 0.0968183 0.0987465 0.934571 0.0659655 0.074894 0.0546962 0.135685 0.100883 0.966054 0.0415243 0.102175 0.0458032 0.13737 0.322153 0.117893 0.0758683 0.0310845 0.0989785 0.0913576 0.117521 0.100905 0.0309535 0.191081 0.15528 0.02761 0.107266 0.0846933 0.0458789 0.0610823 0.109362 0.0290003 0.308916 0.05186 0.134046 0.937448 0.0957157 0.149926 0.821533 0.208743 0.0606915 0.0563389 0.107273 0.108906 0.0595546 0.028363 0.0615387 0.0327256 0.0281391 0.999964 0.248933 0.0925552 0.14317 0.159869 0.0748936 0.0803488 0.152982 0.107471 0.0935781 0.107373 0.0794361 0.0734093 0.0532539 0.051449 0.0794821 0.112491 0.123335 0.0512156 0.0943898 0.0735009 0.100698 0.0772148 0.0728769 0.111625 0.0993843 0.0326486 0.0889584 0.0848492 0.479613 0.624755 0.0378715 0.83908 0.0753212 0.0516672 0.0323319 0.991826 0.0923257 0.0838757 0.13715 0.843272 0.535608 0.0436644 0.603793 0.110447 0.0639221 0.0931331 0.720073 0.30103 1 0.0460282 0.957101 0.0251117 0.105013 0.176267 0.165835 0.121988 0.0943782 0.0857448 0.0495651 0.0783327 0.280745 0.0921195 0.0533939 0.121112 0.450879 0.0500934 0.181754 0.963613 0.579374 0.125493 0.137461 0.0755102 0.0514357 0.59971 0.0788856 0.301349 0.29781 0.110075 0.630342 0.101841 0.0466043 0.203191 0.047655 0.0973234 0.0838744 0.593161 0.0365187 0.401944 0.0741106 0.169658 0.0314112 0.0610455 0.100041 0.0676713 0.159325 0.0437681 0.134215 0.0332256 0.131617 0.998565 0.152655 0.170014 0.0317253 0.0273775 0.0749351 0.127253 0.10767 0.0947524 0.167747 0.11257 0.131319 0.102714 0.1716 0.999999 0.034662 0.718597 0.197312 0.0667899 0.0763536 0.134515 0.0945297 0.58594 0.0617579 0.0448013 0.0334758 0.0868669 0.313138 0.0812448 0.0632989 0.122125 0.0695681 0.113288 0.151105 0.0527654 0.0530458 0.0927802 0.102404 0.198802 0.0988606 0.241802 0.0737934 0.14445 0.0936976 0.116384 0.0809818 0.0359598 0.441365 0.118561 0.0630001 0.2103 0.0539269 0.110403 0.0673665 0.137236 0.118754 0.0705556 0.0964229 0.0883988 0.0302935 0.122997 0.0276555 0.324296 0.0417307 1 0.0452566 0.162998 0.103431 0.477537 0.101313 0.153866 0.121992 0.0411249 0.749187 0.13977 0.0404062 0.109031 0.0706625 0.0353273 0.12233 0.0919871 0.112914 0.151551 0.0368614 0.0921012 0.12439 0.0541447 0.107763 0.894668 0.150425 0.127818 0.295502 0.6757 0.0537747 0.0467234 0.0846967 0.100907 0.0886293 0.0391733 0.0530059 0.144114 0.104357 0.107733 0.11882 0.0856858 0.0791803 0.0331816 0.122955 0.128318 0.221445 0.0413202 0.158395 0.0611538 0.185509 0.130754 0.254633 0.222642 0.169572 0.0781841 0.0575758 0.189249 0.240228 0.0354742 0.15699 0.12941 0.729862 0.979472 0.617398 0.032297 0.0806964 0.389396 0.0513699 0.0752862 0.0897585 0.0238701 0.0942279 0.0793925 0.109779 0.0802676 0.0621362 0.143112 0.0998086 0.0930105 0.208757 0.681078 0.0976129 0.0242914 0.239281 0.0817777 0.137216 0.0569121 0.0465693 0.172655 0.0369531 0.137824 0.136211 0.0227015 0.0777433 0.0705332 0.112321 0.214871 0.0892744 0.0367778 0.103328 0.55431 0.233105 0.102527 0.256966 0.048713 0.0335668 0.132811 0.130869 0.0721678 0.0187674 0.058274 0.118375 0.98373 0.171684 0.134206 0.114062 0.168228 0.1082 0.0566204 0.833964 0.0950222 0.0741493 0.0982097 0.0666195 0.110703 0.0365072 0.0841347 0.918942 0.251077 0.682501 0.0753663 0.164702 0.998114 0.434636 0.0633107 0.122412 0.104176 0.0690296 0.0794279 0.184676 0.0503068 0.0753414 0.26544 0.393544 0.199499 0.326552 0.234808 0.146512 1 0.6496 0.118719 0.555879 0.0525837 0.11674 0.331628 0.0512405 0.0717535 0.0367758 0.113728 0.110233 0.545915 0.0421724 0.0844529 0.41479 0.0420378 0.0680938 0.105928 0.0277386 0.0517663 0.911584 0.0601763 0.0512004 0.0954212 0.128955 0.118782 0.0391493 0.264883 0.104102 0.0588903 0.118294 0.0222692 0.207784 0.164168 0.0344276 0.0963237 0.720818 0.108258 0.618278 0.0554767 0.0308497 0.151003 0.0763314 0.114308 0.0718088 0.0706625 0.122834 0.120369 0.0800234 0.0431405 0.0888721 0.325857 0.15839 0.0930122 0.0988987 0.387694 0.213426 0.0313681 0.0606324 0.195715 0.0916099 0.103626 0.0763187 0.0488149 0.0823399 0.0736557 0.0490411 0.0960792 0.196559 0.0308287 0.0886982 0.17436 0.0743606 0.0719524 0.0687242 0.0650454 0.130272 0.120586 0.874686 0.0143065 0.0265778 0.096252 0.0563698 0.0622354 0.0532669 0.165067 0.112526 0.113874 0.0745291 0.127506 0.0484141 0.651613 0.0426167 0.0924134 0.0569408 0.103422 0.0728424 0.0998954 0.0965436 0.0843818 0.0880438 0.158838 0.162578 0.0733854 0.160836 0.725499 0.442258 0.282331 0.173503 0.107877 0.0740469 0.0521059 0.999999 0.0859086 0.0359284 0.137259 0.0355351 0.0802077 0.034987 0.0888855 0.0578653 0.0457153 0.103853 0.0451323 0.211661 0.139097 0.194273 0.116234 0.202172 0.0705488 0.982057 0.0416106 0.0351597 0.061368 0.037567 0.0287071 0.0986753 0.0452718 0.227852 0.0326882 0.0540915 0.853893 0.0481776 0.0586856 0.0611026 0.0469605 0.0437061 0.0571759 0.140329 0.933886 0.207549 0.0468564 0.137268 0.0648645 0.20409 0.611629 0.0511485 0.0318751 0.0437859 0.163175 0.0261591 0.0215603 0.10872 0.0660064 0.0677 0.0310832 0.0193691 0.144292 0.191675 0.052104 0.176381 0.0265402 0.0391122 0.656542 0.0513826 0.118119 0.0549625 0.0673875 0.0430425 0.208824 0.0442516 0.0560729 0.0610948 0.262217 0.174733 0.186513 0.231377 0.0729183 0.143738 0.0465331 0.041675 0.0802329 0.0739414 0.0723181 0.105229 0.257792 0.0588142 0.0414472 0.434664 0.131124 0.0573966 0.0146536 0.116115 0.117578 0.357261 0.0497305 0.0332405 0.0719793 0.271318 0.0847174 0.0515347 0.0849138 0.139058 0.0490973 0.118481 0.075911 0.0723736 0.0609965 0.0327108 0.102679 0.0318168 0.065675 0.0161644 0.249001 0.135293 0.072645 0.0412158 0.257186 0.220929 0.0807044 0.106661 0.042127 0.0853019 0.103897 0.0421181 0.0900674 0.0824791 0.0425335 0.0480669 0.207469 0.348223 0.0144261 0.0560248 0.124917 0.110677 0.0407339 0.0671059 0.0873552 0.147762 0.0442186 0.0484727 0.0420105 0.166582 0.0943269 0.0552592 0.032718 0.112688 0.0286945 0.107431 0.100981 0.150773 0.114352 0.0383936 0.0790836 0.0809633 0.0384701 0.122165 0.0635793 0.0303398 0.0839891 0.192787 0.119987 0.0479127 0.479045 0.180383 0.0281881 0.0939932 0.111228 0.0260159 0.0826931 0.0322424 0.0927558 0.997456 0.410943 0.736277 0.0778554 0.968954 0.218883 0.0792506 0.078478 0.333334 0.0568797 0.0260959 0.0217742 0.0433327 0.0470725 0.0739944 0.728492 0.103664 0.0295437 0.976509 0.0445997 0.0559802 0.0684795 0.0336656 0.0816965 0.0375722 0.133252 0.0641746 0.999902 0.167489 0.111318 1 0.0730027 0.37774 0.0293466 0.0448907 0.137492 0.180524 0.0810489 0.504028 0.206809 0.0780334 0.0785148 0.0897644 0.175461 0.133446 0.122642 0.231475 0.21669 0.19205 0.254559 0.0842081 0.119827 0.0992143 0.0610613 0.986978 0.251741 0.0831221 0.0286134 0.0780371 0.873951 0.060791 0.70829 0.251438 0.106034 0.643669 0.0695912 0.0995293 0.150629 0.0395281 0.989939 0.559001 0.178079 0.0597056 0.0714683 0.398494 0.634807 0.791545 0.024306 0.0834313 0.143752 0.0234336 0.0537285 0.742468 0.77961 0.0598316 0.263578 0.0293229 0.0406325 0.838866 0.118729 0.0810756 0.0742263 0.121314 0.0325487 0.323633 0.106889 0.0290179 0.11086 0.99904 0.108103 0.523796 1 0.357775 0.391745 0.0682526 0.0458106 0.216295 0.0287783 0.152 0.149943 0.430262 0.0704708 0.0691528 0.0432962 0.0320061 0.0880992 0.0793254 0.135825 0.188799 0.0439665 0.0622587 0.107965 0.119706 0.439203 0.134926 0.142583 0.926999 0.0607885 0.113282 0.0833517 0.0695426 0.411997 0.117328 0.131282 0.083011 0.0764361 0.234269 0.101527 0.212932 0.118485 0.10576 0.0708807 0.0751099 0.10564 0.0881491 0.0576342 0.17284 0.129668 0.11326 0.103325 0.110179 0.116572 0.0902991 0.0649111 0.073845 0.0587466 0.0665595 0.0417468 0.0584428 0.063154 0.831124 0.0480171 0.0328731 0.0620178 0.528164 0.032811 0.307238 0.089386 0.0280206 0.0952401 0.248742 0.866574 0.115901 0.0362564 0.0474689 0.764756 0.0583717 0.0790939 0.989542 0.0779675 0.0252022 0.184041 0.112017 0.618322 0.0261379 0.127275 0.226003 0.0528925 0.0708734 0.99922 0.0664816 0.0921165 0.0588132 0.0597461 0.32175 0.34015 0.0907914 0.235555 0.0448726 0.0236073 0.115974 0.0853166 0.0181529 0.121154 0.0711145 0.0779359 0.679295 0.208045 0.103089 0.0710325 0.169773 0.999983 0.221229 0.11126 0.0508191 0.279924 0.110445 1 0.0169892 0.251709 0.104294 0.0303189 0.0638612 0.033866 0.0489848 0.0968079 0.0799573 0.099871 1 0.806943 0.0498855 0.996315 1 0.0719843 0.0658448 0.22803 0.03037 0.533995 0.0593455 0.218588 0.0988545 0.0892588 0.10286 0.15573 0.107129 0.0393753 0.0716633 0.0207229 0.0639516 0.274233 0.0831196 0.265165 0.113911 0.0453427 1 0.0726636 0.0842765 0.0496129 0.114758 0.0408554 0.096752 0.0906757 0.101291 0.0903983 0.0985049 0.17168 0.0744584 0.0695984 0.0876714 0.0570961 0.151339 0.918127 0.0277143 0.585759 0.0856253 0.0403699 0.053249 0.0265354 0.0344124 0.10718 0.115298 0.0175184 0.678177 0.0390683 0.0583517 0.0366958 0.0354897 0.123569 0.0599174 0.0192851 0.0501231 0.305325 0.113045 0.0198599 0.0553509 0.0415077 0.0772214 0.138852 0.0214254 0.0398516 0.0316108 0.0326529 0.0668658 0.042568 0.0454903 0.0533498 0.0514362 0.0493626 0.0414258 0.123686 0.0939436 0.0818976 0.0775614 0.839893 0.101017 0.0508855 0.0696069 0.0534135 0.139325 0.128469 0.98805 0.129166 0.972638 0.108692 0.137426 0.113621 0.0770902 0.0345424 0.068801 0.172746 0.195084 0.109144 0.131736 0.0657911 0.14162 0.0723614 0.0857407 0.20187 0.103048 0.0590831 0.111569 0.0865371 0.102891 0.0637794 0.0869597 0.106097 0.159527 0.0611374 0.137544 0.21683 0.111929 0.0609347 0.120049 0.0661064 0.0601638 0.0579381 0.0828031 0.0619649 0.239193 0.162051 0.269718 0.130552 0.0407243 0.110538 0.147955 0.127349 0.104063 0.0852166 0.132529 0.142961 0.129298 0.1633 0.0939945 0.083982 0.103048 0.0832701 0.122565 0.09448 0.644465 0.0892196 0.0667981 0.0585717 0.0594595 0.152193 0.104708 0.19302 0.197663 0.0821437 0.0589503 0.0640071 0.0590895 0.108986 0.10458 0.121564 0.199133 0.115094 0.319215 0.102727 0.122054 0.0997581 0.109654 0.105838 0.101114 0.0398065 0.132329 0.0746593 0.108632 0.0571217 0.0662519 0.315001 0.0629981 0.0979567 0.16288 0.0472778 0.11325 0.146498 0.0465918 0.0472792 0.243246 0.0900645 0.0814782 0.0992934 0.0520471 0.0948479 0.0532415 0.069798 0.0739222 0.107123 0.123832 0.0824374 0.0875707 0.0910006 0.159337 0.0687947 0.20167 0.158952 0.0196728 0.106529 0.0561081 0.0527019 0.11225 0.105847 0.0874771 0.0749544 0.103079 0.942997 0.199242 0.0897169 1 0.111764 0.0354155 0.20651 0.113476 0.0984791 0.112928 0.0985362 0.109508 0.177003 0.16664 0.0596119 0.33879 0.063284 0.256565 0.122457 0.0688746 0.0832051 0.167241 0.078337 0.0387256 0.242158 0.0409628 0.939062 0.0871257 0.2432 0.115029 0.239247 0.976323 1 0.0330632 0.0166234 0.0786482 0.0611866 0.0607802 0.124976 0.105942 0.0359057 0.0998783 0.04699 0.0325859 0.0354304 0.0710817 0.0464115 0.0764812 0.212926 0.462084 0.0794714 0.0984801 0.0164528 0.0695507 0.0706359 0.0751155 0.0934626 0.117783 0.310235 0.0524503 0.16247 0.0775897 0.0910364 0.212917 0.0294369 0.0728665 0.118976 0.0730476 0.0364451 0.226441 0.0837422 0.0430456 0.0981085 0.0992494 0.0515518 0.0746368 0.045262 0.132641 0.0674207 0.255484 0.363025 0.137291 0.177986 0.143919 0.0760709 0.288011 0.240777 0.173664 0.0646258 0.0793934 0.623728 0.211275 0.058483 0.119144 0.696525 0.822667 0.103698 0.0740634 0.219682 0.130559 0.397845 0.25816 0.104672 0.0636938 0.0686829 0.0540955 0.0732767 0.0736557 0.099534 0.0766522 0.0820212 0.0637563 0.0789776 0.0817742 0.0641968 0.317056 0.077831 0.0769324 0.973923 0.0880192 0.884155 0.119894 0.0900572 0.117837 0.0349942 0.0311718 0.0920395 0.052271 0.1531 0.0339248 0.0382059 0.0788808 0.0682702 0.112311 0.151622 0.993479 0.0773156 0.0630337 0.108884 0.0532679 0.0253486 0.0578131 0.235452 0.078226 0.0407509 0.183121 0.0989209 0.134056 0.054681 0.0454389 0.0971983 0.260708 0.183258 0.0582423 0.09423 0.0511671 0.420361 0.148527 0.999999 0.049647 0.0701206 0.0546859 0.0758746 0.0528475 0.0362332 0.229664 0.0570684 0.144888 0.0906575 0.0822601 0.100877 0.038072 0.180038 0.0599853 0.0749313 0.072568 0.0315595 0.0409531 0.278875 0.0705761 0.126097 0.240432 0.0706363 0.0497269 0.0400853 0.12106 1 0.999982 0.0750379 0.0546724 0.0175192 0.236276 0.0516931 0.0317655 0.075879 0.104271 0.347655 0.0842588 0.0806814 0.0674215 0.085681 0.19468 0.0737813 0.222475 0.0848246 0.0333622 0.166576 0.0576825 0.0737576 0.0689093 0.107157 0.0551531 0.233916 0.102372 0.265044 0.999333 0.0395135 0.0318343 0.0385131 0.122551 0.0191752 0.0612608 0.0610182 0.0655801 0.0964067 0.0365745 0.491107 0.0275045 0.0646487 0.206023 0.0444405 0.0160353 0.167758 0.12411 0.0210513 0.122993 0.179881 0.0926093 0.479613 0.146623 0.133278 0.206682 0.0891554 0.0711748 0.194558 0.0741566 0.585601 0.0682365 0.0451495 0.0730606 0.93226 0.0747179 0.0417192 0.237481 0.885442 0.0672735 0.110382 0.100057 0.167857 0.068545 0.963098 0.109952 0.165246 0.114521 0.10039 0.0496264 0.11165 0.590487 0.0832833 0.10546 0.0662061 0.152734 0.0793298 0.242515 0.25886 0.0679577 0.125905 0.0688998 0.0891744 0.0906288 0.0754018 0.0531062 0.104047 0.126113 0.319294 1 0.999997 0.0521423 0.871855 0.241883 0.380837 0.126805 0.0342072 0.09032 0.0452675 0.613336 0.148418 0.0738646 0.159381 0.0704699 0.142249 0.327631 0.0813879 0.054664 0.0662549 0.0478837 0.082476 0.0221513 0.995528 0.419354 0.0596717 0.0265498 0.0614524 0.0717107 0.223325 0.115734 0.0284554 0.0258255 0.34929 0.121776 0.0711817 0.014612 0.128706 0.100042 0.130653 0.0894711 0.307397 0.0888306 0.103921 0.0761974 0.114242 0.0338362 0.0598858 0.0597644 0.0523207 0.230487 0.0482303 0.0870457 0.0228846 0.163187 0.386007 0.0887146 0.289914 0.677383 0.0695023 0.322683 0.0757337 0.0545655 0.266905 0.0742948 0.069823 0.0530205 0.0454428 0.252582 0.187078 0.0716266 0.218336 0.0753176 0.0467286 0.0511087 0.0220806 0.0758469 0.0941174 0.222806 0.0999418 0.0521547 0.999718 0.0516791 0.0428892 0.772003 0.419518 0.06069 0.120846 0.22916 0.819478 0.0560978 0.27442 0.0697969 0.0597167 0.190838 0.0832251 0.206623 0.0625119 0.0147852 0.102734 0.0690602 0.0591597 0.264978 0.716309 0.0881546 1 0.98826 0.25358 0.141041 0.0759359 0.0687682 0.057776 0.286751 0.134636 0.247915 0.084324 0.0445045 0.0743966 0.0352888 0.0536457 0.0920777 0.019734 0.345497 0.0710005 0.0865892 0.288264 0.0656382 0.410913 0.021313 0.043081 0.0869651 0.0369879 0.101991 0.0731321 0.123452 0.0560005 0.021862 0.999999 0.0253782 0.0437909 0.0536736 0.149701 0.0439402 0.0301991 0.0733612 0.0527066 0.3065 0.0352707 0.0720215 0.0536624 0.0518914 0.0295196 0.423435 0.157232 0.210551 0.275031 0.124774 0.105602 0.579671 0.0428333 0.0176048 0.056777 0.442524 0.227276 0.0474984 0.0227023 0.172213 0.23136 0.0834993 0.0250698 0.0845618 0.0255179 0.0292935 0.757084 0.140705 0.0618656 0.234333 0.0277732 0.133453 0.171471 0.146815 0.0692152 0.0908215 0.0504221 0.243731 0.0811558 0.0537952 0.0666587 0.183093 0.104378 0.113518 0.072579 0.0753011 0.999986 0.108852 0.145159 0.0909209 0.105281 0.078249 0.117699 0.0608345 0.137741 0.0526797 0.112149 0.135368 0.412694 0.0513386 0.113685 0.10301 0.0906127 0.337969 0.0308402 0.244251 0.114988 0.737409 0.11706 0.111119 0.0961129 0.125789 0.090666 0.105784 0.0622162 0.351687 0.962483 0.140871 0.0972505 0.18271 0.0737789 0.0763587 0.112328 0.0848774 0.0987037 0.2401 0.131633 0.259258 0.198521 0.0740505 0.472204 0.94927 0.105641 0.0783499 0.167216 0.0937093 0.125026 0.0654744 0.608582 0.313468 0.160797 0.0939839 0.218415 0.290549 0.0638757 0.062244 0.392678 0.0179505 0.02515 0.0225416 0.0915456 0.0840861 0.0898739 0.0352604 0.0583227 0.0247222 0.0627712 0.270115 0.265624 0.248242 0.0486253 0.105939 0.0950511 0.614041 0.151422 0.0824078 0.0407889 0.0959577 0.0773823 0.166041 0.0437045 0.190114 0.135653 0.0913224 0.0761853 0.032848 0.14798 0.0684322 0.174969 0.262676 0.0904574 0.0363984 0.107928 0.0176471 0.0947169 0.0286888 0.038937 0.0247637 0.252897 0.0974244 0.0558845 0.103637 0.130948 0.0597866 0.0607175 0.22662 0.208276 0.103102 0.0781477 0.0342294 0.0362312 0.0200545 0.0544915 0.335177 0.0890482 0.178574 0.0989931 0.111088 0.0492584 0.0790908 0.142773 0.110309 0.109625 0.065285 0.0419523 0.0751059 0.105344 0.981474 0.149901 0.0709394 0.292022 0.0509636 0.0598425 0.104859 0.403949 0.110987 0.419551 0.137704 0.0515754 0.0823422 0.166054 0.585434 0.0761681 0.19095 0.109131 0.0391103 0.0363758 0.202842 0.0763016 0.0722071 0.0747154 0.226249 0.102565 0.112863 0.26063 0.421319 0.106219 0.117843 0.0650272 0.239823 0.0978186 0.175042 0.116318 0.0959805 0.387584 0.315259 0.138968 0.10303 0.0901358 0.138523 0.120451 0.17545 0.0764735 0.0639756 0.0619766 0.0971425 0.14795 0.0648106 0.376779 0.127451 0.0807018 0.0712441 0.0966432 0.0931745 0.138114 0.0503674 0.212126 0.0991803 0.0657633 0.0987576 0.0641767 0.106324 0.637358 0.0672482 0.120421 0.264402 0.0753557 0.151953 0.135993 0.524691 0.184681 0.0823963 0.0698993 0.0977955 0.135802 0.397843 0.231878 0.0948995 0.0896135 0.0322283 0.0682558 0.0726205 0.116651 0.136726 0.163012 0.0631628 0.0739726 0.0620482 0.132891 0.0662243 0.111705 0.210539 0.660642 0.991685 0.151173 0.526541 0.0991829 0.0572412 0.104444 0.0964956 0.0633126 0.0846897 0.663098 0.0442143 0.132941 0.0416493 0.141293 0.0453977 1 0.0776385 0.075384 0.134955 0.156585 0.0727125 0.0652183 0.0692544 0.0645365 0.0812315 0.193643 0.525286 0.035599 0.278685 0.597902 0.180735 0.718639 0.103192 0.0990197 0.0736866 0.0531151 0.156774 0.0643317 0.178143 0.12283 0.0681498 0.166861 0.0879105 0.0362142 0.0928588 0.0624702 0.0653448 0.037958 0.252881 0.0670439 0.384452 0.124947 0.0164297 0.0517891 0.0636406 0.0979671 0.0951333 0.0902692 0.0344304 0.0663854 1 0.0375701 0.0473229 0.0251837 0.0536176 0.0680753 0.0849522 0.135288 0.0526675 0.101552 0.045261 0.264685 0.114635 0.232376 0.0482189 0.0170477 0.0539421 0.21956 0.10341 0.105652 0.0448604 0.108841 0.0800654 0.0558984 0.361673 0.197804 0.169029 0.497224 0.7203 0.0569856 0.0777067 0.0690499 0.271687 0.979381 0.0758313 0.110765 0.233942 0.152126 0.17866 0.0358913 0.204572 0.103957 0.057663 0.178897 0.03767 0.0357047 0.0752692 0.0698085 0.131123 0.119995 0.0428523 0.149331 0.552401 0.911215 0.101601 0.0971275 0.748337 0.200424 0.0641468 0.0398079 0.289288 0.0538214 0.108454 0.119286 0.170984 0.0742886 0.320228 0.0774401 0.0682573 0.142835 0.165521 0.112164 0.0726609 0.150352 0.143351 0.0250654 0.0443435 0.124819 0.0510486 0.0661568 0.0536709 0.0635035 0.0563267 0.0843328 0.126023 0.161927 0.147885 0.126003 0.244802 0.997772 0.0391824 0.0446891 0.0914086 0.130661 0.990546 0.0806653 0.117488 0.0750272 0.087136 0.0628879 0.0700952 0.112243 0.300761 0.39464 0.104947 0.229657 0.0903451 0.0662077 0.0437942 0.0979732 0.127969 0.103909 0.585983 1 0.168206 0.138506 0.112365 0.0323657 0.183719 0.0698184 0.134821 0.0467599 0.0741173 0.141086 0.217794 0.0915368 0.0572028 0.107202 0.740201 0.0716129 0.0530263 0.0960821 0.241293 0.995855 0.0630145 0.796893 0.0659924 0.981735 0.181638 0.10259 0.0986349 0.185847 0.108646 0.118901 0.0457994 0.092044 0.235072 0.107885 0.111455 0.250699 0.185049 0.349536 0.108451 0.107377 0.178671 1 0.563323 0.523804 0.0801029 0.703358 0.10675 0.0605562 0.116663 0.0697708 0.682916 0.130993 1 0.0401064 0.0872247 0.109005 0.272556 0.0702194 0.0660629 0.0751443 0.141807 0.127411 0.199977 0.0735753 0.150029 0.118385 0.98763 0.0702341 0.182138 0.0984165 0.0465443 0.0485362 0.0951082 0.0648733 0.117055 0.0763519 0.0723186 0.0924307 0.0957352 0.124955 0.0428141 0.162287 0.0477726 0.142336 0.291588 0.0812593 0.0504257 0.309938 0.124594 0.0988873 0.0642814 0.0516289 0.0551489 0.020505 0.40996 0.0404172 0.0400918 0.0671057 0.0728541 0.13097 0.0701488 0.149962 0.0841054 0.136755 0.0824133 0.0689084 0.093603 0.0932676 0.172449 0.0355973 0.118486 0.0501482 0.0487611 0.061489 0.0964626 0.258484 0.482048 0.069589 0.0494732 0.0441282 0.024443 0.27687 0.106856 0.12006 0.0382431 0.0945027 0.0193425 0.116368 0.107827 0.058994 0.0128825 0.986872 0.0644661 0.281664 0.0404227 0.147978 0.0845849 0.0325805 0.109463 0.132535 0.115962 0.0957517 0.0357325 0.897722 0.027853 0.0374286 0.0741752 0.0916924 0.0750701 0.0472042 0.0783083 0.120382 1 0.0520495 0.0815062 0.346466 0.404248 0.756641 0.126811 0.0804849 0.117998 0.0584995 0.0593001 0.0961931 0.0587535 0.101448 0.0392583 0.123532 0.10741 0.0258554 0.0754557 0.164403 0.154452 0.0864168 0.238101 0.0796654 0.0950112 0.056569 0.0452164 0.0891885 0.121815 0.0781795 0.0845428 0.0509932 0.122774 0.131006 0.0360293 0.0445353 0.11939 0.483852 0.100437 0.0241851 0.0544131 0.0474993 0.111821 0.0959298 0.0583352 0.036031 0.0529251 0.234604 0.0518809 0.342197 0.0802586 0.10719 0.121014 0.109356 0.0467092 0.0818482 0.0909032 0.0409123 0.125252 0.295102 0.0970588 0.0665893 0.121835 0.579698 0.122444 0.0598218 0.194874 0.149063 0.0808732 0.0640164 0.0903768 0.18315 0.0673476 0.316716 0.210773 0.0601209 0.172183 0.116343 0.0624769 0.100045 0.0559498 0.0353105 0.928903 0.128458 0.933268 0.0761158 0.082121 0.0537449 0.105522 0.346414 0.0730416 0.0771336 0.126039 0.0795617 0.104964 0.446391 0.0619145 0.0935482 0.0709829 0.99235 0.031048 0.079388 0.96943 0.0701111 0.0597774 0.0957131 0.050681 0.0621989 0.1357 0.114405 0.0151308 0.0971539 0.0877725 0.279302 0.104328 0.0887567 0.585801 0.0376905 0.0480288 0.109852 0.0870231 0.0668439 0.0877794 0.18031 0.0711721 0.616427 0.0566363 0.209916 0.250038 0.241918 0.0710795 0.0540684 0.16837 0.719289 0.0979186 0.0542646 0.0485834 0.0704075 0.0733462 0.0443635 0.131395 0.0593569 0.132869 0.0540274 0.0416828 0.168182 0.0279694 0.1069 0.0846038 0.0490346 0.11416 0.165727 0.0808923 0.804502 0.0414187 0.470121 0.132063 0.093889 0.137683 0.742795 0.0880375 0.100512 0.11148 0.051791 0.659035 0.276152 0.100204 0.141644 0.0748168 0.0500078 0.0229897 0.0406863 0.302544 0.999922 0.0367894 0.0587938 0.113826 0.0660011 0.0591318 0.0726749 0.6657 0.904464 0.100682 0.0650604 0.126755 0.0660795 0.109505 0.168714 0.0562381 0.0385882 0.280586 0.962745 0.0462042 0.102952 0.0433404 0.999998 0.0935427 0.0571942 0.933738 0.0885234 1 0.103011 0.043811 0.0337518 0.061223 0.135039 0.158296 0.0940783 0.0879481 0.992035 0.251233 0.119301 0.0826866 0.0468148 0.160634 0.974783 0.0296923 0.0354988 0.0896265 1 0.0530591 0.324823 0.04574 0.0607981 0.229658 0.0817739 0.0956774 0.125359 0.151567 0.0794068 0.0556522 0.0293354 0.0967069 0.115156 0.130541 0.0965953 0.053935 0.0466027 0.0453868 1 0.0367143 0.0782144 0.188366 0.0957943 0.0606299 0.318174 0.494514 0.0894144 0.0913028 0.1685 0.0762287 0.0844545 0.0950158 0.182695 0.285475 0.967373 0.323781 0.411653 0.500522 0.783596 0.276632 0.507647 0.840859 0.0537656 0.0234428 0.152181 0.0861696 0.0497405 0.0518245 0.0695912 0.0405884 0.0416196 0.0936346 0.0770985 0.104425 0.110836 0.0927149 0.0855238 0.133094 0.0916757 0.106206 0.0456363 0.132152 0.143927 0.187313 0.0915315 0.0498786 0.175868 0.0527458 0.111425 0.981835 0.0950123 0.114186 0.117653 0.988061 0.244424 0.0250452 0.0447357 0.0848295 0.126156 0.128595 0.575635 0.227239 1 0.141273 0.999134 0.251145 0.0716958 0.110076 0.0992467 0.10998 0.0315924 0.0411521 0.124834 0.530951 0.0862645 0.1084 0.146182 0.122092 0.0591235 0.441561 0.0753524 0.104431 0.11904 0.174142 0.101658 0.0379018 0.145355 0.0963561 0.0466732 0.582705 0.0732879 0.193226 0.142876 0.171114 0.234105 0.0771453 0.0642559 0.112072 0.973932 0.36827 0.0825292 0.649692 0.536436 0.0332951 0.0842865 0.0588026 0.0656486 0.0561193 0.0368686 0.998807 0.101055 0.140995 0.0813091 0.673946 0.251409 0.057929 0.0645105 0.017702 0.232994 0.0760755 0.0316167 0.043658 0.174763 0.0422575 0.0920404 0.114419 0.276475 0.192415 0.0653883 0.0780863 0.997272 0.0730526 0.106187 0.319649 0.085342 0.042055 0.0440375 0.084455 0.059417 0.68883 0.208708 0.0579813 0.239802 0.257637 0.0747516 0.361735 0.090824 0.0243326 1 0.505579 0.173819 0.0961182 0.108566 0.245931 0.0582116 0.0770635 0.171254 0.0889392 0.116326 0.125447 0.108101 0.058333 0.11949 0.109521 0.041728 0.0598178 0.0785115 0.0856889 0.12041 0.090559 0.101744 0.0447746 0.0511051 0.102609 0.0695049 0.0726917 0.145085 0.074857 0.037562 0.0869567 0.0809487 0.192428 0.195507 0.123361 0.0911468 0.185034 0.149874 0.309296 0.253282 0.219828 0.195616 0.0667907 0.033838 0.0603078 0.0615345 0.970507 0.0543298 0.10534 0.155711 0.0784947 0.0521373 0.0830507 0.0898331 0.182458 0.0374325 0.890366 0.0687277 0.0999263 0.108492 0.125493 0.164964 0.109237 0.270823 0.0304664 0.131656 0.33754 0.318162 0.144477 0.0811931 0.0829576 0.0663814 0.0805158 0.320034 0.0854743 0.334306 0.046365 0.16581 0.0534634 0.116069 0.0988142 0.122491 0.0709609 0.033715 0.159914 0.135002 0.169638 0.0679189 0.0475287 0.238227 0.150411 0.134669 0.05047 0.216788 0.18684 0.149295 0.102929 0.0982114 0.0647927 0.200467 0.0676339 0.126042 0.169122 0.0631014 0.928445 0.196237 0.0544766 0.0572392 0.0520521 0.0824433 0.145091 0.084111 0.094565 0.146473 0.316424 0.161949 0.129429 0.0969317 0.108796 0.096313 0.0973259 0.216737 0.0743575 0.0987483 0.295176 0.128764 0.231842 0.109384 0.0634481 0.260351 0.0640254 0.258923 0.0669039 0.0797983 0.05203 0.196299 0.071625 1 0.0528899 0.0704509 0.0829986 0.062635 0.119487 0.0410575 0.996742 0.170719 0.304425 0.0638383 0.131193 0.0730543 0.05532 0.0387241 0.0412517 0.0426463 0.193851 0.106882 0.112576 0.0613854 0.128773 0.132779 0.105369 0.0268756 0.0612834 0.0187781 0.0926854 0.113514 0.101964 0.0386167 0.365068 0.120038 0.0454333 0.365212 0.166898 0.0821993 0.0976906 0.180993 0.0452971 0.158175 0.0528242 0.161913 0.101701 0.106397 0.0497056 0.0968829 0.0644786 0.495173 0.991653 0.108628 0.0732684 0.736815 0.285995 0.244803 0.104638 0.104681 0.0831312 0.194911 0.0779994 0.132491 0.171964 0.0562821 0.0362249 0.0967279 0.0735476 0.167903 0.11406 0.18929 0.143339 0.294275 0.0938345 0.10893 0.0545275 0.059565 0.149203 0.0894762 0.0348834 0.114769 0.122936 0.0764962 0.0425451 0.131824 0.999989 0.15933 0.0645115 0.182663 0.057561 0.0541598 0.0872309 0.463608 0.117281 0.0755486 0.0265005 0.0884936 0.0778426 0.100221 0.159359 0.151302 0.115679 0.0951239 0.12216 0.0510304 0.0732562 0.115295 0.0327224 0.037068 0.182626 0.10818 0.13557 0.163593 0.999998 0.112012 0.113678 0.0262689 0.0893881 0.07833 0.192965 0.334965 0.035389 0.0372086 0.0851696 0.0497032 0.130643 0.219414 0.177964 0.0580302 0.0720034 0.185382 0.124952 0.0452619 0.0760846 0.133864 0.439625 0.249982 0.0886489 0.122946 0.0353751 0.758526 0.0592437 0.0973427 0.0679098 0.0490691 0.0659249 0.157561 0.0435765 0.0400691 0.155878 0.043215 0.433777 0.0272944 0.108331 0.0503512 0.106764 0.0842668 0.0734821 0.0550737 0.0829662 0.639754 0.983609 0.545388 0.136654 0.1102 0.121111 0.0414662 0.0631387 1 0.172217 0.47174 0.484748 0.0365397 0.103651 0.0909409 0.0669352 0.029763 0.854815 0.0898827 0.0476 0.0427615 0.09579 0.185508 0.0568031 0.0974065 0.218642 0.0855867 0.0485097 0.0593967 0.12617 0.101515 0.115373 0.159756 0.0467235 0.068501 0.109423 0.0982362 0.128557 0.121376 0.893048 0.998606 0.999556 0.650098 0.253915 0.0657893 0.273799 0.0273318 0.110684 0.41829 0.0229662 0.503351 0.0785647 0.0987701 0.0854007 0.0427439 0.108356 0.318333 0.0738481 0.0396411 0.145222 0.036763 0.197429 1 0.131092 0.999985 1 0.70572 0.0879262 0.0857545 0.0498617 0.076136 0.0364263 0.250353 0.13453 0.303973 0.171685 0.232939 0.919305 0.383034 0.0282376 0.201664 0.141384 0.0534308 0.0427223 0.226392 0.0310304 0.998818 1 0.106005 0.0264916 0.0670463 0.150375 0.0593177 0.0774311 1 0.0756084 0.0944475 0.057011 0.19869 0.27064 0.995923 0.548546 0.0447985 0.0474075 0.0445612 0.469743 0.0759911 0.0858289 0.0632917 0.041946 0.827993 0.30504 0.0563209 0.105866 0.100463 0.0272723 0.0946432 0.0483719 0.0540781 0.131111 0.28842 0.0764183 0.75715 0.150384 0.0211171 0.178308 0.249085 0.12513 0.216648 0.0364019 0.361956 0.020872 1 0.204722 0.1399 0.0467197 0.10523 0.0390775 0.0429206 0.936178 0.0698378 0.0652939 0.0223326 0.0230697 0.0463254 0.10925 0.0270168 0.100268 0.11297 0.164052 0.115829 0.123457 0.0473729 0.0812557 0.121476 0.0702356 0.0239204 0.128324 0.0457647 0.0782084 0.116704 0.0313403 0.0261169 0.156277 0.15677 0.0267695 0.0521115 0.0308167 0.762183 0.0910042 0.13147 0.0510387 0.0468686 0.243602 0.0587144 0.0922088 0.0313634 0.225939 0.120182 0.0230585 0.228043 0.0697167 0.134085 0.0587667 0.0454654 0.267616 0.0977072 0.0796109 0.392709 0.110998 0.364177 0.146966 0.495908 0.574941 0.0245799 0.118755 0.192712 0.222847 0.107536 0.102836 0.0783685 0.0722883 0.275149 0.580968 0.915706 0.0677203 0.083637 0.0629209 0.127615 0.121823 0.0961266 0.0859685 0.0702131 0.0399262 0.0659893 0.147126 0.211016 0.0364472 0.124922 0.367421 0.958776 0.260444 0.988831 0.0476748 0.0482889 0.0764821 0.0893423 0.0852059 0.868542 0.907135 0.0419417 0.109775 0.984417 0.151971 0.0951783 0.131869 0.0825287 0.0521892 0.222978 0.0339907 0.320553 0.407172 0.138857 0.212457 0.141891 0.0949241 0.11773 0.0376206 0.410338 0.159035 0.0468056 0.0820417 0.0830034 0.440392 0.345447 0.0365428 0.133678 0.728795 0.237096 0.288968 0.0444086 0.0751461 0.0458193 0.0991934 0.0641503 0.341363 0.602147 0.0393997 0.121927 0.0432948 0.0775359 0.0857407 0.0835924 0.158199 0.0376644 0.0557332 0.0750149 0.11255 0.970117 0.0377417 0.0323692 0.0520162 0.574173 0.0676872 0.0699693 0.0690736 0.825832 0.215673 0.245338 0.0286199 0.0473163 0.021711 0.104982 0.0715792 0.0632313 0.977393 0.513735 0.0695967 0.120699 0.0965136 0.106878 0.0305407 0.159921 0.0998412 0.794364 0.314109 0.0417034 0.308577 0.0883941 0.3523 0.0636419 0.464124 0.0991869 0.0509889 0.0716162 0.037183 0.0732984 0.0742196 0.0252572 0.0799162 0.0459585 0.995295 0.105301 0.784035 0.359218 0.0499215 0.0627112 0.0724095 0.300879 0.527904 0.0985525 0.0454353 0.130945 0.0290779 0.915254 0.171456 0.104971 0.469564 0.10521 0.093895 0.21198 0.067777 0.21777 0.129238 0.0497201 0.051455 0.109172 0.109014 0.0809881 0.161586 0.0628339 0.0789557 0.164743 0.248921 0.0204831 0.0694271 0.0460743 0.0747812 0.602087 0.0903993 0.0570318 0.11215 0.029932 0.116451 0.0757321 0.114434 0.106147 0.993834 0.0239582 0.327218 0.133135 0.11122 0.118718 0.110277 0.0536043 0.111231 0.0559577 0.120172 0.189964 0.170544 0.102242 0.106771 0.040733 0.055599 0.0542754 0.041064 0.265529 0.0372285 0.0927264 0.127201 0.110352 0.19703 0.121124 0.974415 0.0677464 0.0695739 0.433153 0.125393 0.0734656 0.104085 0.261558 0.0523869 0.0573114 0.106585 0.0910183 0.052702 0.0450188 0.0969384 0.0488087 0.056504 0.0460331 0.0353994 0.514591 0.109236 0.144984 0.0857723 0.137236 0.0375809 0.11279 0.97389 0.118111 0.180723 0.111175 0.0601313 0.139782 0.224904 0.485435 0.0258016 0.0791582 0.0606893 0.873887 0.0471566 0.042513 0.126125 0.117605 0.210343 0.0864249 0.214952 0.0992051 0.0511423 0.0295355 0.174261 0.783926 0.0521075 0.0331345 1 0.119017 0.143274 0.105063 0.0647378 0.0965961 0.103867 0.0902781 0.0829748 0.0781355 0.0666187 0.0922894 0.110528 0.106939 0.0444784 0.187953 0.101606 0.148983 0.152581 0.0423057 0.0318368 0.130874 0.0799247 0.286619 0.0529052 0.108165 0.068109 0.325885 0.104933 0.0788791 0.0237044 0.0551686 0.0401723 0.13092 0.065592 0.0784241 0.351467 1 0.867817 0.0537351 0.0629466 0.0404635 0.101194 0.0864814 0.030667 0.442974 0.0561798 0.0974733 0.139682 0.0932847 0.0342681 0.0342432 0.0548037 0.0479861 0.0466431 0.0465425 0.161577 0.0317072 0.0498077 0.0563442 0.0672129 0.0558523 0.0899493 0.103499 0.0684847 0.167991 0.0257648 0.0687911 0.0630235 0.0720396 0.111332 0.0440957 0.226046 1 0.108695 0.046572 0.224788 0.124126 0.0736309 0.121881 0.0487924 0.0741976 0.535402 0.0264032 0.144174 0.0929149 0.0208928 0.133731 0.0453207 0.8793 0.0711377 0.212923 0.124026 0.0125391 0.114829 0.0684744 0.963939 0.142839 0.0399389 0.0311788 0.847399 0.147714 0.200926 0.155292 0.11628 0.0601459 0.0411502 0.104253 0.0604328 0.110051 0.047283 0.0222937 0.0772297 0.320654 0.0797073 0.0789554 0.0952753 0.116862 0.289299 0.0864789 0.585169 0.144295 0.0460171 0.0893208 0.0353968 0.101486 0.293075 0.0949828 0.404826 0.0983249 0.0286833 0.193018 0.0651252 0.998441 0.189622 0.0562851 0.0835295 0.0769436 0.104023 0.237534 0.0933076 0.199186 0.122499 0.062777 1 0.111824 0.837367 0.0343799 0.075634 0.0784322 0.154894 0.0636641 0.0767257 0.0440099 0.111165 0.917252 0.1671 0.0513632 0.0345027 0.116938 0.0989167 0.0247889 0.0332662 0.0668597 0.0461152 0.120335 0.248476 0.0605624 0.0631763 0.14425 0.0424787 0.953948 0.341742 0.0708528 0.35569 0.570523 0.109662 0.0618627 0.0740211 0.208395 0.254277 0.0327528 0.161835 0.0943684 0.0257048 0.951856 0.943889 0.0236578 0.0779492 0.45221 0.0562234 0.364186 0.0431997 0.102796 0.114784 0.0226852 0.0603153 0.059689 0.0483137 0.158299 0.94944 0.198756 0.0922607 0.0225528 0.0223907 0.154775 0.0794105 0.239346 0.0809578 0.0938032 0.0863545 0.106935 0.168717 0.160641 0.109572 0.177294 0.207159 0.098276 0.145045 0.0258611 0.0316656 0.026152 0.0614225 0.0893646 0.0570075 0.0671587 0.0723252 0.768166 0.235267 0.0689025 0.118241 0.0619435 0.144196 0.238537 0.132443 0.0420341 0.0551545 0.10057 0.106204 0.028283 0.0339034 0.0710135 0.0712644 0.158634 0.126109 0.0818701 0.062287 0.0558416 0.124979 0.0475433 0.125933 0.0691695 0.354087 0.0351132 0.0382512 0.770794 0.842582 0.120999 0.118751 0.988656 0.102091 0.0302247 0.4435 0.0844449 0.0418194 0.127803 0.171307 0.0535056 0.0348428 0.0584051 0.0727005 0.0474035 0.147576 0.0420683 0.0335734 0.0643244 0.0392241 0.0580608 0.0466979 0.504034 0.553449 0.0892722 0.0324649 0.0528665 0.139722 0.110286 0.103709 0.693926 0.877737 0.109902 0.288599 0.0971087 0.0952605 0.132016 0.0701179 0.158037 0.0396459 0.0467919 0.0428063 0.042457 0.0330839 0.76475 0.043165 0.120984 0.739345 0.146267 0.548458 0.0346069 0.1963 0.0294167 0.101622 0.044821 0.109174 0.0602805 0.0278019 0.461206 0.126616 0.16493 0.160091 0.099895 0.0742148 0.0578981 0.06079 0.0539536 0.0531192 0.0397964 0.0436782 0.279443 0.105463 0.0741938 0.101472 0.994872 0.0407358 0.251688 0.340077 0.05787 0.0690017 0.0721576 0.0879225 0.0135731 0.0703914 0.0887426 0.0544403 0.145945 0.0270886 0.0720309 0.176857 0.0638963 0.102432 0.11567 0.0974151 0.0940495 0.0271346 0.0935459 0.350259 0.541521 0.694218 0.133819 0.365868 0.132615 0.0407036 0.0840779 0.0831867 0.134628 0.173459 0.0435 0.573983 0.113856 0.0815071 0.0982737 0.0278054 0.0947149 0.032672 0.0518241 0.109508 0.0449146 1 0.0465677 0.0717103 0.098441 0.0507021 0.203861 0.42419 0.106913 0.0371074 0.0805596 0.037778 0.10025 0.0502134 0.0358674 0.100928 0.13762 0.0499148 0.153657 0.0504402 0.401258 0.164338 0.106354 0.0455746 0.365324 0.317249 0.0508443 0.0409201 0.0623242 0.136778 0.0749019 0.049327 0.0476048 0.936017 0.111422 0.106751 0.0166017 0.043676 0.273856 0.0598564 0.11735 0.0869098 0.123727 0.116988 0.109316 0.502804 0.666675 0.0613563 0.0353094 0.081271 0.0550046 0.0391127 0.0663103 0.0782891 0.688557 0.0440359 0.0946724 0.087568 0.0650093 0.0724111 0.0620554 0.66084 0.0617248 0.091809 0.0777649 0.536638 0.0993268 0.0688349 0.283203 0.0680061 0.350214 0.0461623 0.047432 0.0991936 0.112412 0.114418 0.0532229 0.999878 0.0933573 0.0760863 0.0631771 0.0873395 0.138211 0.100163 0.12435 0.0582137 0.962426 0.0979394 0.0775175 0.561892 0.310847 0.484623 0.0420483 0.109032 0.0682286 0.158895 0.0645263 0.20356 0.0809621 0.0874833 0.796068 0.0300218 0.195578 0.0486142 0.0705134 0.0192435 0.131387 0.13871 0.117222 0.0386861 0.169689 0.874572 0.0423219 0.0640893 0.0950689 0.144197 0.0610024 0.120496 0.088113 0.21783 0.1814 0.166418 0.0956327 0.0816089 0.0903336 0.062212 0.40549 0.133407 0.0831572 0.0803202 0.0939679 0.0588516 0.299818 0.313736 0.130836 0.0614685 0.0234167 0.0817812 0.0412429 0.0835994 0.06507 0.0657603 0.07718 0.072489 0.129063 0.325457 0.119456 0.101629 0.0667384 0.0557896 0.993893 0.0714527 0.0557671 0.0872758 0.148601 0.259941 0.0468419 0.0466923 0.243827 0.0281011 0.0899596 0.0421274 0.0392292 0.018289 0.103388 0.015906 0.0854164 0.142159 0.0804042 0.0141481 0.177815 0.853649 0.148892 0.0194582 0.999999 0.0637164 0.0935305 0.0912769 0.984149 0.0756956 0.384204 0.0360814 0.0260563 0.0878449 0.0612774 0.0615353 0.0836661 0.953435 0.0722942 0.0540496 0.127046 0.400797 0.0600574 0.219233 0.170991 0.128317 0.0324981 0.100082 0.0200966 0.0460218 0.161266 0.733253 0.323222 0.178181 0.11266 0.130739 0.507424 0.0554719 0.0453158 0.0481923 0.105826 0.437311 0.219558 0.0429783 0.0668453 0.243294 0.057042 0.0467587 0.0877876 0.0694765 0.0566259 0.0419209 0.0577527
```
