## Supplementary material for "Dopamine and schizophrenia from bench to bedside: Discovery of a striatal co-expression risk gene set that predicts in vivo measures of striatal function": Compressed zipped directory containing output of SDA computed on the LIBD discovery and GTEx replication datasets: PIP.txt (part 28 of 32)

```
C107 0.0157127 0.0226707 0.08513225 0.0201268 0.01904435 0.0155596 0.01694735 0.0118784 0.01475095 0.0193649 0.0102039 0.01313755 0.02179405 0.0231859 0.0189677 0.009173875 0.0241035 0.009118255 0.001966245 0.9999965 0.0122036 0.00362693 0.00637548 0.001100605 0.0141252 0.011923965 0.0061598 0.00823825 0.00796016 0.0128287 0.00598414 0.000452201 0.0089064 0.004923325 0.0109532 0.005390415 0.000469432 0.00671808 0.004263435 0.000882164 0.02234881 0.002953785 0.01658135 0.008337985 0.03180055 0.5101784 0.0258091 0.006171645 0.010607205 0.007757085 0.00579184 0.004234165 0.01625525 0.007185095 0.00765527 0.501525085 0.007287215 0.03486575 0.0112767 0.01653295 0.02217075 0.004370065 0.0014615 0.01265165 0.009245155 0.015316 0.005749285 0.001550045 0.008610005 0.001558415 0.53477155 0.0095375 0.0366813 0.00454363 0.50269937 0.004514475 0.004245955 0.505043 0.0178221 0.004798415 0.005001385 0.00440733 0.00715457 0.0188711 0.0141006 0.014664735 0.00546208 0.5056696 0.00583975 0.00897231 0.010034575 0.00665673 0.0009551515 0.0114882 0.00338522 0.0005461365 0.0003952045 0.00302235 0.02070195 0.002989665 0.004675535 0.005448155 0.001061405 0.00569605 0.004931605 0.00651467 0.006339575 0.00246605 0.01335361 0.00543179 0.00325888 0.018801 0.00682992 0.01655345 0.01399015 0.01602935 0.02086105 0.0017083965 0.5098351 0.010129155 0.001851095 0.999819 0.003937745 0.00048504 0.02113365 0.009907235 0.02057965 0.009719955 0.007004625 0.01434485 0.001910955 0.00678121 0.0146266 0.00586916 0.002755795 0.00385083 0.01629095 0.005925315 0.011421 0.005440385 0.99872 0.00289011 0.01995805 0.008524845 0.0191191 0.0172761 0.00400747 0.00430737 0.01793095 0.0414908 0.0008420075 0.0168059 0.0108868 0.007903475 0.01242605 0.005559815 1 0.005432975 0.50191531 0.01316975 0.00309571 0.0045239 0.0194396 0.001752765 0.01332615 0.00500841 0.00441949 0.001795615 0.007484155 0.00630106 0.0205407 0.50299164 0.003920315 0.00143957 0.01712605 0.01210257 0.0271017 0.003593825 1 1 0.00773583 0.0169017 0.00252591 0.003035655 0.0220702 0.02477395 0.50225266 0.0221583 0.01568382 0.0005372315 0.003135185 0.01095383 0.00409118 0.0127104 0.00689571 0.02006255 0.007903895 0.01676855 0.5109263 0.0017884475 0.5156422 0.006039235 0.00980496 0.0003970355 0.00356625 0.00661819 0.5089467 0.999879 0.01448185 0.006786165 0.0292255 0.00501826 0.002904615 0.004495325 0.002453859 0.51397225 0.0187274 0.01317625 0.01024465 0.0165773 0.008705755 0.006209225 0.007788375 0.01866175 0.03536895 0.000459693 0.00232653 0.51648695 0.003721575 0.004134585 0.00241873 0.00759199 0.008019865 0.008006055 0.004491515 0.0002627175 0.01714235 0.002506345 0.01320945 0.0319551 0.0139021 0.00500839 0.01781375 0.008153385 0.00463747 0.006814485 0.02224145 0.004078375 0.02378155 0.00893587 0.00494381 0.00754975 0.0120945 0.001989765 0.011667085 0.02017005 0.002868405 0.00738565 0.011985 0.00210206 0.0161772 0.00230153 0.006179175 0.50209774 1 0.002098125 0.0279607 0.01189975 0.0214938 0.00290256 0.0165554 0.0255286 0.0181856 0.006956185 0.0006607055 0.001857985 0.00390299 0.0214064 0.0009679075 0.01513785 0.0490526 0.01160172 1 0.0191611 0.50166065 0.5067884 0.50103487 0.00319939 0.005430035 0.00161886 0.006381095 0.005698455 0.00264079 0.00506039 0.0137382 0.0113036 0.00570206 0.003065875 0.00179714 0.01320255 0.02181155 0.9905865 0.0028321 0.00598206 0.5237696 0.00407269 1 0.00256201 0.007194135 0.00701311 0.002496315 0.0033134 1 0.001105532 0.00157512 0.005379055 0.0543389 0.01921525 0.03294235 0.00644314 0.50817275 0.00896337 0.003980735 0.0238177 0.002517315 0.001667105 0.00744599 0.504301285 0.00730995 0.000920083 0.01504326 0.001987765 0.002658475 0.00959943 0.01257975 0.004306915 0.004167585 0.5082594 0.007093745 0.00375933 0.015146 0.003041895 0.001838985 0.0002420575 0.00815248 0.004546395 0.010402635 0.008838125 0.5087083 0.003292235 0.0018375 0.0009908375 0.02035345 0.000577649 0.02401565 0.50358385 0.02404385 0.02552295 0.00710974 0.011540785 0.500610575 0.01827945 0.0003965105 0.007763675 0.03489295 0.003662055 1 0.0220498 0.01656145 0.00249749 0.01828235 0.07837765 0.00605536 0.01195535 0.0047549 0.00658716 0.0151926 0.0162468 0.02804815 0.0188959 0.0208696 0.003665975 0.50366717 0.00384632 0.010364015 0.010863795 0.01278265 0.0168936 0.02376745 0.50492604 1 0.012142 0.0066899 0.011067135 0.0471396 0.013098655 0.0120058 0.00805052 0.01254925 0.001640005 0.001196845 0.00657552 0.018011 0.00964108 0.50306419 0.005625245 0.50241695 0.502366745 0.00139741 0.50817025 0.01393025 0.005038445 0.02110575 0.00881401 0.01675475 0.00223037 0.50368305 0.003684985 0.50353477 0.000190169 0.0129101 0.5078373 0.00180805 0.006219555 0.006737495 0.0248487 0.0041241 0.50441003 0.020076735 0.01357475 0.00820073 0.00583455 0.002240565 0.006101385 0.502651605 0.0006196475 0.53341625 0.008533635 0.00694567 0.0146888 0.00398125 0.00845284 0.001830655 0.005443515 0.001544469 0.00157243 0.00216736 0.00296317 0.00133243 0.004855255 0.5053179 0.00632657 0.02443685 0.5035305 0.00966394 0.013128735 0.004243395 0.0140352 0.00216578 0.0166658 0.006223565 0.0008521935 0.006618025 0.03983025 0.009496375 9.53162e-05 1 0.004871775 0.00482928 0.0006827195 0.003888615 0.02058865 0.0114837 0.5057124 0.000371933 0.0494282 0.50579535 0.002256375 0.004989925 0.003453895 0.00173261 0.01303444 0.013703355 0.005939235 0.004906695 0.005628525 0.003657285 0.50329797 0.004209605 0.50524905 0.008563945 0.9994165 0.011395605 0.502500735 0.01786185 0.004369415 0.00313115 0.002756435 0.0180441 0.0142636 0.50244486 0.01596215 0.005391235 0.02086515 0.008900095 0.004303655 0.00793363 0.003001015 0.001710335 0.005321285 0.501010245 0.00384605 0.00823429 0.00650344 0.01206925 0.01193208 0.003468655 0.00822608 0.003948275 0.02418435 0.023055 1 0.02353335 0.005826765 0.01381975 0.501427935 0.0145844 0.02366755 0.00918546 0.0096189 0.0320448 0.0172783 0.008540715 0.00864984 0.00372326 0.01613385 0.0191939 0.0128418 0.007418385 0.01219715 0.006725465 1 0.01315125 0.001121285 0.002741805 0.004187845 0.03065185 0.9999995 0.00433242 0.502983435 0.501686885 0.005595725 0.003729705 0.0135831 0.012085275 0.02899815 0.0151705 0.008248485 0.02049095 0.00319739 0.014193 0.00761306 0.02286775 0.0181143 0.0277933 0.03146485 0.008085805 0.009840305 0.006425745 0.501168225 0.00257917 0.00274484 0.006173925 0.9999935 0.00514922 0.0220231 0.007612815 0.0231965 0.01778615 0.00993486 0.01901655 0.003634195 0.01004531 0.50765185 0.00942124 0.00387979 0.0122788 0.0141044 0.00297113 0.0200341 0.004541985 0.00390796 0.007305635 0.00304147 0.006439315 0.01647395 0.00012025855 0.010080285 0.002452155 0.01443435 0.0208257 0.500620615 0.00415074 0.010361765 0.02591995 0.03005085 0.0271518 0.02163605 0.500958115 0.006602175 0.00220083 0.0009567365 0.00524286 0.00734774 0.00743819 0.00395912 0.005170025 0.00276226 0.0340822 0.00641633 0.01801865 0.01495905 0.011277035 0.00403367 0.0159119 0.01337075 0.00644726 0.01125955 0.00285635 0.0280401 0.00913406 0.00711129 1 0.00990678 0.026443 1 0.503714905 0.00978973 1 0.011638745 0.00559243 0.00248385 0.00213179 0.02427765 0.00259224 0.01353785 0.00359563 0.0162752 0.010001035 0.00899471 0.01986443 0.0276596 0.50386694 0.00466886 0.004755675 0.00699401 0.015816655 0.003688865 0.000740074 0.01279955 0.02206605 0.503561785 0.011765055 0.03034465 0.50433446 0.006236755 0.003800395 0.50760825 0.00183933 0.003745065 0.009447055 0.52261185 0.02357065 0.003193015 0.01482 0.00151381 0.003676655 0.007690815 0.0157959 0.0144634 0.01181595 0.006040745 0.007794065 0.01042444 0.001663975 0.0144131 1 0.008998035 0.004214495 0.00337025 0.002703395 0.005819955 0.005541045 0.00610452 0.007463645 0.00857568 0.003426315 0.002891605 0.0184126 0.0116817 0.01502455 0.005057565 0.02037655 0.02422155 0.007642245 0.002490975 0.02731875 0.01045345 0.00585313 0.003895985 0.0184082 0.00734228 0.0210081 1 0.02944135 0.03505385 0.54889735 0.503323525 0.00242162 0.02612615 0.504217375 0.0095831 0.01567375 0.00187689 0.0189682 0.02061765 0.006174025 0.00375635 0.006573255 0.02632855 0.0113449 0.00398417 0.02217 0.5053696 0.0155214 0.008644815 0.50293125 0.003629565 0.504547095 0.009035795 0.009757735 0.009557335 0.0132572 0.010515955 0.00314652 0.00622648 0.00223598 0.01352935 0.0036497 0.01149314 0.009833575 0.07948595 0.01198095 0.011875735 0.0166474 0.50328397 0.005005695 0.05697515 0.0933421 0.52000215 0.00328838 0.002122535 0.003444515 0.01065889 0.003542585 0.0009971815 0.008260825 0.00945315 0.004208595 0.0197748 0.504174225 0.009708735 0.001254725 0.003375145 0.02575825 0.566601 0.0009773375 0.00712109 0.0365862 0.030702505 0.006293835 0.008139855 0.02564915 0.01375855 0.0035459 0.00405448 0.003058445 1 1 0.5158913 0.9997675 0.0113278 0.0185945 0.01569195 0.003454125 0.0246313 0.50088559 0.0238301 0.002034825 0.008818475 0.999712 0.00171727 0.00147824 0.00849174 0.003260625 0.00466212 0.002764585 0.00950661 0.00481878 0.00453145 0.006425795 0.001654435 0.01781085 0.00516328 0.01417155 0.01998105 0.0130336 0.002391088 0.008309365 0.009045035 0.01075375 0.003337345 0.03317525 0.0006835 0.00358833 0.010537955 0.0117237 0.0351879 0.005743525 0.001631695 0.0103719 0.002509795 0.0192787 0.003964585 0.51032235 0.00208753 0.0149477 0.0112382 0.00470908 0.003163835 0.01711345 0.003417505 0.004291725 0.51046645 0.00384196 0.007088125 0.003125725 0.0155604 0.0094313 1 0.005274545 0.003646395 0.01228895 0.001975695 0.50065156 1 0.51340325 0.0233298 0.01566305 0.020361115 1 0.50246315 0.0192462 0.00645251 0.002643085 0.0038389 1 0.002308575 0.0120547 0.0301498 0.0120891 0.03798905 0.01387535 0.001766975 0.004332 0.0144478 0.00173548 0.0118256 0.04189375 0.02557917 0.00738041 0.036072985 0.9997545 0.0161695 0.006404045 0.001707925 0.009171565 0.003474185 0.010000825 0.51349635 0.004789285 0.00947596 0.0129434 0.00164893 0.0158095 0.0177937 0.006738595 0.00487968 0.005101365 0.002707075 0.003978185 0.0309199 0.01545245 1 0.00222911 0.0077495215 0.0225698 0.00714728 0.00323583 0.01292965 0.00140564 0.02164675 0.0218132 0.004899995 0.01911405 0.006879405 0.0115236 0.00462652 0.007844945 0.007710985 0.00647463 0.01544795 0.003035825 0.00378594 0.01794465 0.005304175 0.003342765 0.02389105 0.0135917 0.00168803 0.5083929 0.0145844 0.00161289 0.0131713 0.005919845 0.50325143 0.003575455 0.002130765 0.01417995 0.5076085 0.002571865 0.502049185 0.003312115 0.0172597 0.009772075 0.0199296 0.02669285 0.001308655 0.50169048 0.0194665 0.002116995 1 0.01092545 0.0102457 0.0258073 0.50116044 1 0.00389056 0.00961106 0.01900865 0.009206505 0.001883825 0.004402265 0.005226215 0.001765226 0.003499725 1 0.50249481 0.0130504 0.502834065 0.002251795 0.016128 0.0180865 0.01219635 0.010756015 0.50421611 0.0129712 0.005509735 0.00273314 0.00431882 0.0152875 0.00307566 0.0034839 0.00300314 0.0367613 0.003226995 0.0908965 0.01748865 0.000661612 0.008237775 0.002210275 0.5198462 0.00380241 0.0012398 0.01346713 0.0231864 0.0544569 0.50186095 0.02079385 0.00574795 0.0198147 0.00618591 0.01653945 0.0058833 0.0042115 0.00192564 0.0383915 0.003394815 0.00992725 0.01362845 0.0384094 0.00303701 0.01909795 0.003809435 0.01564055 0.01649525 0.0020817 0.01262605 0.02152225 0.00521054 0.00390987 0.004148565 0.011446755 0.00584641 0.01375005 0.0214818 0.001611695 0.503466455 0.00401047 0.000276805 0.00381491 0.00447336 0.002030735 0.0166515 0.00611174 0.001482085 0.01731905 0.002583465 0.0061936 0.00252027 0.001640665 0.000455803 0.005488645 0.009777165 0.0011587655 1 0.50081203 0.005233395 0.002308575 0.00548443 0.005885865 0.99999 0.00582365 0.01194606 0.05561155 0.01838535 0.011865655 0.001561575 0.9992645 0.004356355 0.007706155 0.0005192135 0.017417 0.00268209 0.008931465 0.01066334 0.00852817 0.008550425 0.00847516 0.000530627 0.005416995 0.004651355 0.50118953 0.003989305 0.00583914 0.501820775 0.01306095 0.00291761 0.50286551 0.01113485 0.01597635 0.007940095 0.00161991 0.503922125 0.00360239 0.00728534 0.00198463 0.001950065 0.0132009 0.005441785 0.0005935165 0.007191025 0.01888445 0.01524685 0.00539829 0.0108693 0.02713515 0.01076803 0.00555148 0.003496675 0.003185075 0.51338445 0.0200928 0.005039635 0.54756615 0.0144202 0.003217815 0.00894809 0.0659297 0.50585505 0.01420225 0.004379705 0.5096576 0.00906538 0.50324413 0.0148423 0.0010103505 0.00264205 0.003628455 0.999989 0.00276071 0.5087818 0.00207342 0.001758635 0.002330385 0.00813055 0.004435595 0.50588635 0.002919075 0.001347665 0.005552025 0.016091 0.0293434 0.0142596 0.003632715 0.0055809 0.009207385 0.0214946 0.01656685 0.003780015 0.00809716 0.005448145 0.002720385 0.002428755 0.009468915 0.0143564 0.01283905 0.00927534 0.01175485 0.0093171 0.00751026 0.00424313 0.008625825 0.00794704 0.00384709 0.01048335 0.502529265 0.006447085 0.01397615 0.01947115 0.0266048 0.00145594 0.02660785 0.0205327 0.0122795 0.018698 0.007487605 0.02183715 0.02489245 0.01615895 0.00919736 0.005926275 0.50956225 1 0.01462265 0.0202886 0.0137948 0.00889339 0.02746175 0.02440375 0.008897195 0.009451095 0.01639735 0.01607115 0.0521641 0.01988 0.00983447 0.0129883 0.0236441 0.0196113 0.0169202 0.005978925 0.9999335 0.00888136 0.02175776 0.005709995 0.010273025 0.003137465 0.006040895 0.010706325 0.00688193 0.0012552 0.00360708 0.002865755 0.0152195 0.01573075 0.01092086 0.0204877 0.0140028 0.0236522 0.02278075 0.006961525 0.50743045 0.00583589 0.01321465 0.0102766 0.02662278 0.01728175 0.0175745 0.006431145 0.00347827 0.0102898 0.00874335 0.0142951 0.0218141 0.0221764 0.01691685 0.02745555 0.02156715 0.0189593 0.0162449 0.0183534 0.01393195 0.01832005 0.0231928 0.04183055 0.01416835 0.00786197 0.01291805 0.0191671 0.004510445 0.51094695 0.01421365 0.01565245 0.02976725 0.0533765 0.50865335 0.01613175 0.04773535 0.0179121 0.01297338 0.00670476 0.06330405 0.0158247 0.5055804 0.0356715 0.5164697 1 0.004236245 0.01029981 0.004252705 0.0003630415 0.006324665 0.00714094 0.002602695 0.013992865 0.003688455 0.001578515 0.00187494 0.00361455 0.007307315 0.005495065 0.00389915 0.0043723 0.000817514 0.006980885 0.006872285 0.0352775 0.01119295 0.010651985 0.01772145 0.0150483 1 0.01941525 0.003454835 0.01901955 0.005192265 1 0.0108672 0.007354425 0.00654019 0.01293289 0.000592992 0.00677623 0.011075195 1 0.002860715 0.00356536 0.51828925 0.006113485 0.003384855 0.007673355 0.01436266 0.007063385 0.50513985 0.01824075 0.00313417 0.00280288 0.02727875 0.00515411 0.02905455 0.00436328 0.004298065 0.5004671735 0.01177742 0.004980205 0.01770375 0.00205024 0.0290553 0.5000756705 0.01298799 0.03929285 0.00502107 0.0134674 0.0234637 0.015626765 0.0213535 0.0126533 0.01593915 0.0169663 0.014982915 0.003777545 0.5526125 0.0189562 0.005990105 0.503464065 0.004853955 0.01050268 0.00467943 1 0.51212185 0.0090307 0.005398705 0.004724125 0.0013497015 0.01530235 0.000807964 0.01091464 0.001120959 0.00407799 1 0.01772945 0.5118104 0.00805587 0.002048365 0.02363485 0.00602582 0.00605021 0.5226596 0.002286425 0.01460845 0.002007145 0.00391625 0.002524265 0.00236438 0.01073765 0.005447875 0.006255375 0.003360365 0.0008383005 0.02483 0.004326145 0.003618485 0.007048085 0.002295035 0.003468145 0.0217228 0.04003162 0.0051988 0.00340889 0.004230525 0.006430375 0.002699335 0.004794495 0.00785793 0.00500581 0.0181162 0.00647052 0.006129265 0.016370605 0.005406355 0.0180036 0.03027075 0.00609993 0.00380712 0.00365452 0.00425489 0.0060581 0.00907127 0.01351955 0.0005110825 0.000556067 0.01963055 0.0218646 0.03599085 0.1203511 0.51068425 0.0173115 0.009611545 0.0183976 0.00291603 0.502402505 0.03162375 0.004694135 0.02155724 0.0217607 0.001291136 0.9996355 0.003021625 0.00363257 0.00200093 0.00492497 0.005041295 0.504290065 1 0.00160378 0.006939675 0.010499185 0.50142621 0.00102493 0.00911924 0.0192682 0.001418285 0.01603835 0.01031542 0.008388675 0.01339485 0.03231655 0.49787868 0.002477245 0.006267295 0.01267595 0.0176288 0.504030005 0.01184202 0.004196405 0.002886585 0.004948905 0.01140645 0.00926959 0.0005308135 0.02881475 0.01281895 0.00679018 0.006459245 0.0049092 0.502774885 0.001211605 0.01696295 0.9999985 0.00412477 0.011313 0.0191324 0.007605055 0.503249865 0.0009858605 0.00834901 0.00446145 0.05093065 0.9983205 0.502285935 0.00176206 0.010158165 0.003811215 1 0.0177732 0.01200945 0.00255465 0.0144849 0.013193 0.004096445 0.00871414 0.00765135 0.00153751 0.00842279 0.5092581 0.006720295 0.00450224 0.501976245 0.50361487 0.00456587 0.00613507 0.0099764 0.00406611 0.02335 0.003736915 1 1 0.0002207495 0.008609075 0.002386735 0.006672655 0.0132153 0.003942825 0.0204486 0.00614114 0.00341264 0.0208942 0.02394525 0.9999985 0.9966985 0.50237411 0.01140745 0.007959335 0.004735945 0.0136836 0.0082349 0.003482855 0.0288489 0.0204626 0.007857305 0.010603755 0.001697625 0.00498082 0.0248629 0.00363488 0.011118885 0.0210974 0.002285425 0.00601571 0.01530735 0.004064555 0.01197515 0.010916655 0.01459485 0.00437524 0.005331695 0.009611815 0.00419365 0.0174863 0.006088135 0.006564855 0.01559255 0.02384885 0.01101675 0.0114192 0.00203335 0.00313799 0.50336149 0.999999 0.00338173 1 0.00361801 0.00401013 0.00919316 0.0020777035 0.001619425 0.03024545 0.03173305 0.009159325 0.00575672 0.001417905 0.0237687 0.54794335 0.00341719 0.00465857 0.00589762 0.004570145 0.00590532 0.0204593 0.50527535 0.00643815 0.00753807 0.01258545 0.018170015 1 0.002034365 0.01749005 0.03961005 0.00470278 0.012212135 0.01156832 0.0233528 0.00731689 0.0186169 0.0002705025 0.02867355 0.002324485 0.50186436 0.0021102 0.01337292 0.01115195 0.0207862 0.004462385 0.00171553 0.02583195 0.0334389 0.01458355 0.007637465 0.02054705 0.00250967 0.00974005 0.005592965 0.006021405 0.01707845 0.01172395 0.007499135 0.02014345 0.006127545 0.001006879 0.00385875 0.0136567 0.501132925 0.010124845 0.0160839 0.02271105 0.001602125 0.005913885 0.9999405 0.003343035 0.0132775 0.0133308 0.003757115 0.013501 1 0.01325925 0.0003741015 0.01398723 0.02255645 0.5065589 0.0136545 0.001251964 0.01719935 0.01169715 0.04612965 0.001727455 0.00780827 0.011271845 0.00955201 0.009207955 0.503140825 0.0143833 0.007811915 0.009714665 0.51607685 0.502834735 0.02187845 0.00447375 0.0389164 0.0010870165 0.01687695 0.0039195 0.01213235 0.02179865 0.5011662 0.02393665 0.006551945 0.01893935 0.0131179 0.0110731 0.0056166 0.026969 0.00062583 0.0113319 0.02043115 0.04391535 0.00369581 0.00562445 0.00738788 0.001835525 0.00294342 0.50092093 0.50343657 0.02772855 0.0008615215 0.0009759755 0.007800115 0.0009053035 0.501647295 0.003412265 0.00135724 0.001458 0.01547345 0.0112708 0.50550625 0.00707578 0.501165285 0.00759896 0.00335482 0.0171225 0.01614055 0.508778 0.00419869 0.006583495 0.01022392 0.02129805 0.0197732 0.02731995 0.01586315 0.01757065 0.01049621 0.00324961 0.009645335 0.005570865 0.02568605 0.00281157 0.03627795 0.50292343 0.04805535 0.0248416 0.50140261 0.02595225 0.000464234 0.03218185 0.003551325 0.00152487 0.003404595 0.002128135 0.006281105 0.0015371655 0.01312725 0.008355135 0.0153724 0.00192639 0.02031405 0.01321985 0.0114991 0.00143782 0.001870735 0.00243836 0.01126725 0.00968787 0.52468595 0.00752714 0.026837 0.001167895 0.01657625 0.500738145 0.01165255 0.004896785 0.00706249 0.005180785 0.0008508525 0.0084123 0.011571385 0.0013154835 0.0198979 0.02820655 0.50541995 0.024192 0.00733169 0.018008195 0.00588742 0.001604121 0.01138845 0.50174316 0.001736815 0.005869885 0.005085615 0.002251385 0.007182525 0.01345225 0.501495445 0.02116965 0.002999875 0.01669875 0.01277905 0.00402353 0.003030065 0.022092 0.01856865 1 0.00334123 0.000420606 0.003414195 0.02229325 0.005773825 0.0216835 0.50247951 0.01190385 0.00384031 0.00121207 0.01546175 0.003000575 0.502290865 0.001545945 0.004734925 0.00415531 0.007601415 0.0004313595 0.04033129 1 0.00192586 0.0008218645 0.001304905 0.00042577 0.50488233 0.0001883755 0.51961555 0.00607934 0.004751145 0.001742405 0.006046705 0.00569443 0.001217854 0.005469355 0.0261384 0.00141308 0.0007709315 0.0008960705 0.01392785 0.00498489 0.003906075 0.00653889 0.00363757 0.02852165 0.01331975 0.00363908 0.502917715 0.008748335 0.003406205 1 0.503435685 0.01991435 0.003129855 0.00769592 0.02170935 0.0007380405 0.003620265 0.500929695 0.002543945 0.0072466 0.08612035 0.01491545 0.003794015 0.50260661 0.01792835 0.005765705 0.003364545 0.00790512 0.00488311 0.009316435 0.001660845 0.007246205 0.0126242 0.0158784 0.03481005 0.001871605 0.00549182 1 0.0199856 0.006156165 0.009747325 0.002191885 0.50569915 0.503925375 0.0289826 0.003300125 0.01904535 0.01584825 0.05931745 0.0016470195 1 0.007429625 0.00481008 0.008747645 0.004158445 0.00745691 0.02292015 0.0229531 0.007713915 0.002151315 0.00399278 0.5386231 0.0010397875 0.00582608 0.004413595 0.006380185 0.00337347 0.001421805 0.00328885 0.999632 0.005574625 0.01111215 0.01656965 0.50200348 0.01543 0.004935805 0.01316825 0.5129017 0.0071355 0.00211988 0.5052316 0.00268432 0.001340065 0.007654175 0.502189695 0.005267575 0.022390515 0.0143593 0.00765326 0.0280847 0.20013135 0.03144075 0.00279141 0.008234385 0.0271405 0.004360175 0.01053615 0.005925985 0.0032939 0.0140408 0.008482355 0.0214896 0.5059764 0.001621545 0.004513545 0.002674385 0.504366925 0.008012805 0.01753025 0.02137895 0.501993645 0.03746615 0.004618035 1 0.02741435 0.031862 0.008690305 0.001597885 0.01885725 0.00283274 0.0164405 0.02001215 0.4992344 0.002448905 0.002826025 0.000449586 0.002477205 0.011262145 0.500444927 0.005842055 0.00355897 0.01486915 0.01187665 0.5127568 0.00378723 0.006580605 0.003045825 0.0161825 0.00193228 0.001026923 0.0198756 0.003980385 0.00517688 0.0007358145 0.0123701 0.00328203 0.00907544 0.004847675 0.012097395 0.00131549 0.00806131 0.003876375 0.00512406 0.50137462 0.00224035 0.019477 0.01283093 1 0.002056655 0.002603595 0.01580145 0.002034255 0.006820305 0.007219125 0.0162646 0.00530652 0.01581995 0.01671865 0.0091757 0.000696337 0.01770005 0.007874805 0.0134584 0.002261815 0.01472755 0.50265781 0.018585525 0.0220737 0.004779535 0.00631656 0.01954782 0.01263488 0.001950525 0.9999815 0.502582265 0.0047726 0.0004969045 0.006447005 0.00539714 0.01375925 0.026846 0.006532135 0.00671978 0.005090735 0.006167185 0.010444705 0.0267129 1 0.004049505 0.02122865 0.005263405 0.008431555 0.0103544 0.50124742 0.0159768 0.006311305 0.00310669 0.018242 0.00183114 0.01183597 0.01683775 0.0156274 0.003908475 0.02551762 0.04322035 0.006246065 1 0.00491848 1 0.0196563 0.50094527 0.007963785 0.0130221 0.001219795 0.0205216 0.00903392 0.01846005 0.0130071 0.01062195 0.006300285 0.00194551 0.0317411 0.0179882 0.010516205 0.008242315 0.03720097 0.00473627 0.01825885 0.01202825 0.003850575 1 0.0160421 0.0153797 0.000830925 0.008019125 0.01517845 0.0022099 0.001785725 0.00912977 0.0131954 0.00658117 0.00813501 0.00242171 0.0115392 0.01431855 0.007705555 0.51333985 0.9999575 0.02145515 0.00309244 0.004096255 0.007217625 0.01925605 0.0180311 0.0769085 0.005780775 0.004338085 0.0160841 0.01354291 0.00807964 0.008094375 0.009812545 0.01721825 0.002483965 0.02007095 1 0.9999995 0.00589017 0.00527642 0.5013511 0.0170019 0.0121537 0.0573146 0.0332437 0.00667987 0.0208387 0.009463245 0.0127416 0.0103772 0.0365812 0.01417185 0.002788035 0.0110879 0.01350945 0.503259735 0.0153083 0.012581305 0.00437603 0.00872169 0.014610865 0.01023015 0.02967025 0.00693613 0.010786135 0.0310496 0.00985238 0.00535578 0.01822475 0.01216975 0.02197355 0.03265385 0.0273219 0.0180326 0.02232835 0.0185637 0.02068095 0.01568455 0.0265542 0.0203975 0.02397845 0.01952165 0.01779415 0.01738585 0.04292275 0.008091465 0.00810957 0.00395794 0.0209198 0.007283185 0.503110085 0.00864208 0.01133215 0.003197805 0.500811205 0.0158045 0.5050145 0.0321755 0.02137575 0.007433435 0.0007051655 0.01638615 0.0596984 0.00674206 0.006725475 0.003338275 0.51496525 0.00400036 0.01943245 0.0224824 0.00857314 0.01965385 0.5129685 0.01987035 0.002256455 0.0043052 0.00241869 0.0368274 0.02186945 0.00555745 0.00653255 0.014649 0.00526904 0.00141935 1 1 0.01368445 0.017323 1 0.004175905 0.006081645 0.003646455 0.0030264 0.002372635 0.00515875 0.502630985 0.00564248 0.01114515 0.01984565 0.0289452 0.00212413 0.01129785 0.006979015 0.0214187 0.006682995 0.01391605 0.01178835 0.007822325 0.00330834 0.00460066 0.010640475 0.0294876 0.04544765 0.0132527 0.502130295 0.0156213 0.0238689 0.001164722 0.006873835 0.01803025 0.00717959 0.00102084 0.0385694 0.010720955 0.999438 0.005819555 0.01840635 0.01960085 0.00497485 0.009901435 0.01652235 0.007036855 0.0220705 0.00220487 0.0215088 0.009193045 0.53059075 0.005395285 0.023862 0.00990401 0.00619935 0.0118557 0.0015912455 0.0235817 0.011682635 0.0041084 0.00325342 0.02069035 0.01083647 0.021113 0.005683515 0.51266525 0.01300605 0.003596205 0.007448505 0.008103275 0.50076096 0.001514555 0.018011 0.00652108 0.01864985 0.02418135 0.0152093 0.00909173 0.02370475 0.0326333 0.0163412 0.01931565 0.01473 0.52465945 0.004255985 0.002317025 0.0169691 0.004668595 0.0220184 0.00773367 0.001577715 0.001492325 0.00552167 0.49312575 0.01795295 0.51943745 0.5135283 0.002784285 0.05224285 0.0339703 0.005849545 0.01696435 0.005791955 0.009658595 0.003867435 0.0266395 0.00639061 0.01981425 0.02718995 0.01149835 0.00124628 0.01586647 0.01403875 0.001236112 0.01356515 0.008354115 0.004425445 0.003756405 0.011175 0.0136479 0.0276185 0.501891315 0.0317555 0.50512755 0.0181232 0.002637085 0.003933285 0.003371075 0.501105425 0.008097555 0.00799519 0.005888035 0.00306479 0.00395282 0.00422022 0.00488782 0.00757293 0.50936225 0.02670415 0.999999 0.00370062 0.0086192 0.008983265 0.0060165 0.007635775 0.003479485 0.00353919 0.00173586 0.004005025 0.005559435 0.02424205 0.005069435 0.00887699 0.0371527 0.00901324 0.009951815 0.00612855 0.003339945 0.01630545 0.00616763 0.003439995 0.0174228 0.0015768 0.003520365 0.00303458 0.005459245 0.009535875 0.01372237 0.002047465 0.009280165 0.5165337 0.01830665 0.0092262 1 0.0170418 0.01505745 0.0123806 0.00179229 0.01952735 0.0138922 0.004218445 0.02783335 0.02017975 0.012061 0.00513494 0.00664363 0.003048405 0.003312 0.00570115 0.5050052 0.005872525 0.0168135 0.004458145 0.0134705 0.0280406 0.00474443 0.5097804 0.001662905 0.006853505 0.01143575 0.00265215 0.002074575 0.00611718 0.00527247 0.039606 0.0225326 0.004811585 0.01049941 0.558236 0.9998525 0.00687498 0.01732215 0.000915054 0.02015135 0.001937645 0.01348055 0.50224207 0.008559995 0.003751375 0.00548422 0.004598715 0.001127873 0.01234785 0.0069066 0.003041065 0.003675395 0.00387338 0.00243425 0.0190354 0.027843205 0.00339721 0.01228945 0.01053725 0.007666975 0.011795215 0.01177935 0.00218824 0.01307705 0.00359886 0.0171249 0.00291949 0.01249175 0.004177155 0.00644775 0.50476521 0.01391555 0.00482176 0.007620275 0.008780775 0.001587815 0.0169086 0.01139575 0.0158208 0.00313859 0.0194542 0.00926196 0.5020977 0.004768765 0.007732035 0.002183285 0.00860831 0.00874922 0.5270415 0.002904535 0.0106106 0.9999985 0.0242535 0.010405535 0.999999 0.00315669 0.0217764 0.004310595 0.0124849 0.03078815 0.00710413 0.0112432 0.00938949 0.003212545 0.50248267 0.00958845 0.0125631 0.01048963 0.00611909 0.008630905 0.001858625 0.00851484 1 0.002567175 0.00491854 0.004084965 0.50333903 0.006440825 0.5165874 0.007540285 0.003526475 0.0147928 0.011931025 0.01443715 0.01042683 0.01164791 0.008148395 0.007200595 0.0154542 0.002210295 0.01970049 0.0209873 0.01968875 0.005232335 0.0194769 0.007301005 0.0135371 0.001058486 0.01199685 0.0166264 0.0121474 0.500901605 0.01163695 1 0.004900295 0.002386375 0.001599205 0.002794465 0.0312234 0.0458584 0.51093705 0.001315285 0.00579361 0.00456301 0.00216187 0.009250915 0.01250401 0.0139455 0.5211512 0.001579973 0.004939225 0.02574325 0.0009355895 0.501258525 0.00265523 0.01104275 0.0047114 0.00352074 0.01411095 0.008054445 0.000544298 0.002412305 0.01902915 0.00386582 0.00130937 0.50327281 0.00825704 0.0237188 0.0255837 0.043574 0.008538715 0.0130255 1 0.999987 0.009562955 0.0082895 1 0.02117045 0.0195058 0.01470615 1 0.0227928 0.00324903 0.5137929 0.002289695 0.0169483 0.0172142 0.504770005 0.00198936 0.0200777 0.0223314 1 0.00923774 1 0.01647635 0.001676095 0.00202666 0.02175015 0.003217705 0.0145709 0.0134942 0.00420158 0.01303775 0.001507245 0.0249808 0.02560725 0.008975025 0.014943 0.003037875 0.0160918 0.004599805 0.00651202 0.03848925 0.00345631 0.50041835 0.502951945 0.0216897 0.0151943 0.0187795 0.00293803 0.504311505 0.00307814 0.01029442 0.002858975 0.0007301565 0.0136492 0.0140192 0.003236235 0.50225425 0.008704555 0.003890205 0.011899805 0.00312319 0.029692 0.003153485 1 0.0018373965 0.03205865 0.03668945 0.00453565 1 0.01563737 0.50399077 0.01223875 0.00744837 0.006532455 0.01881645 0.009292435 0.000797075 0.01982405 0.003599375 0.00351185 0.00597702 0.001260985 0.000361371 0.50192983 0.004983225 0.0155752 1 0.00526163 0.000826627 0.0007533525 0.00360445 0.005251565 0.00626111 0.50403448 0.503608005 0.00462907 0.002452605 0.0004912245 0.00569794 0.00800629 0.002505035 0.0002268685 0.00280171 0.002969695 0.00997803 0.01039719 0.01786545 0.084711395 0.009839585 0.00660867 0.50057899 0.00678179 0.01708655 0.002520825 0.01374155 0.0059149 0.01551795 1 0.5014803 0.500918095 0.50942495 0.0389302 0.503651525 0.5002735755 0.007733105 0.007267665 0.0264977 0.00661712 0.006476765 0.00467372 0.00872412 0.00369008 0.00837811 0.503224665 0.0248418 0.0018823 0.50112955 0.01779455 0.004349135 0.004415215 0.5052033 0.00611205 0.02760255 0.006429515 0.001863445 0.05259385 0.00644915 0.0202429 0.003153435 0.00288983 0.01076905 0.0110149 0.0241193 0.00304176 0.002001135 0.01230155 0.0257623 0.00220066 0.016694 0.01634455 0.005933545 0.0280366 0.02475695 0.00727763 0.01485415 0.00199799 0.005360845 0.006743675 0.0129122 0.50329569 0.0134127 0.016300755 0.002048465 1 0.02020597 0.004238155 0.008131225 0.00649227 0.0039499 0.004562975 0.002999415 0.01915795 0.01815965 0.00282862 0.001519245 0.50590835 0.50185476 0.019304 0.0332958 0.00521895 0.5026914 0.00740849 0.01487015 0.01432425 0.01381125 0.0228921 0.01763565 0.008657835 0.0173427 0.0145772 0.05501535 0.01034793 0.002010055 0.0340642 0.005951505 0.0208042 0.00802035 0.0155255 0.02603555 0.0280032 0.018455 0.0375355 0.0175951 0.5231222 0.0186458 0.0238567 0.0132148 0.009544605 0.00969266 0.008883445 0.02349355 0.0004348195 0.50242365 0.012529845 0.007157845 0.008575555 0.008420725 0.00218938 0.005310975 0.01694225 0.01334185 0.0120805 0.002778765 0.0009529585 0.50118315 0.01430665 0.010063555 0.004756665 0.00248841 0.0192468 0.00135849 0.00798725 0.005030175 0.503397855 0.502848935 0.00595133 0.9999595 0.00711358 0.0390101 0.503243475 0.0114427 0.01663145 0.001492605 0.5522115 0.5084222 0.003369135 0.01583305 0.01367175 0.01594901 0.0243499 0.00588421 1 0.01265425 0.00313087 0.0200543 0.01035382 0.00236653 0.003242975 0.00386588 0.00558448 0.000799711 0.0186924 0.01149622 0.01849745 0.51531845 0.0189588 0.009464255 0.010762705 0.5055839 0.0125505 0.504952445 0.001781215 0.00871354 0.01827065 0.00168338 0.0009854015 0.012869165 0.02323945 0.002230855 0.01181253 0.00162519 0.007126325 0.50727605 0.0089119 0.005389105 0.00877569 0.51141925 0.5039893 0.0016481975 0.006241495 0.011607485 0.00675277 0.01191031 0.0196567 1 0.00536859 0.0229109 0.01124058 0.999976 0.5074301 0.0018734 0.01082985 0.0087108 0.03224695 0.0119639 0.03605285 0.005449555 0.00660274 0.0033739 0.004118345 0.005947405 0.01121039 0.003801635 0.0284519 0.0164952 0.00397983 0.010805815 0.019466 0.008797775 0.01232675 0.003552205 0.00343324 0.50267873 0.0133508 0.0227143 0.02383435 0.01611825 0.001358975 0.00714198 0.0165433 0.013118 0.0203363 0.008898705 0.00333146 0.01058815 0.008790915 0.00799592 0.0362168 0.02500265 0.01901385 1 0.9950265 0.02732765 0.005554915 0.0252965 0.999998 0.014881605 0.002275145 0.01290405 0.00208696 0.008816695 0.0345746 0.01103235 0.985467 0.0196169 0.01381475 0.00705602 0.009460235 0.0367036 0.01594465 0.49815181 0.02598245 0.02408445 0.0299633 0.0182533 0.0157728 0.01544665 0.007106945 0.02653555 0.017127 0.00265045 0.0304714 0.019494 0.018931 0.0138918 0.0010061985 0.02658775 0.9999145 0.01498688 0.0536283 0.0214354 0.004792975 0.01604475 0.00591753 0.0224839 0.50599485 0.00459822 0.00691767 0.005145825 0.00647003 0.00122996 0.008940885 0.00712834 0.00392663 0.00934116 0.0512009 0.0119264 0.0030286 0.01297915 0.00884418 0.00093614 0.01416026 0.01961525 0.99918 0.502106 0.003014195 0.01186905 0.00202649 0.0257976 0.011530435 0.009911055 1 0.027503 0.002647675 0.02213075 0.00362423 0.00634678 0.00449518 0.007220585 0.00548193 0.01875785 0.01000385 0.50816455 0.01423915 0.004981655 1 0.004606115 0.5065432 0.5107981 0.50828685 0.02626295 0.01268437 0.00627757 0.03110625 0.0218788 1 0.00396676 0.00730801 0.0116341 0.5089328 0.03315925 0.001284395 0.02288065 0.00335104 0.00362628 0.001862975 0.01774855 0.01780475 0.01458225 0.0085654 0.0146002 0.012988925 0.00788908 0.00933008 0.0168863 0.01644665 0.02764505 0.01714675 0.0153883 0.01779655 0.00539666 0.51191205 0.0182672 0.01528295 0.0243751 0.01724155 0.00854841 0.01693815 0.0173191 0.006070085 0.5068996 0.00726261 0.007043565 0.0143235 0.00781 0.01591065 0.001275615 0.0136692 0.0008292365 0.00610939 0.003661535 0.006096615 0.010200915 0.00587596 0.01810205 0.002434665 0.0207174 0.00396543 0.01502055 0.01316029 0.0178034 0.01572235 0.0195802 0.0214303 0.03887335 1 1 0.001427835 0.008753365 1 0.0346251 0.002180155 0.00462725 0.01050694 0.0114532 0.00422365 0.003150875 0.0089257 0.006445825 0.006193044 0.01544465 0.004430655 1 0.08221045 0.01029475 0.00295856 0.009886075 0.002563665 0.00332788 0.00252656 0.000428932 0.00233459 0.004473765 0.004379635 0.0086639 0.50377445 0.0185378 0.03437245 0.002827925 0.005150725 0.001586235 0.50062224 0.0178527 0.00710621 0.004809715 0.01731505 0.00365603 1 0.008964945 0.01601275 0.0451391 0.9999985 0.9828225 0.5061401 0.01735645 0.00141961 0.00726842 0.00396813 0.0149814 0.01127425 0.0008958215 0.01954725 0.007886185 0.02545215 0.0165956 0.003688875 0.004163285 0.01653575 0.007456525 0.007669275 0.005353075 0.50399191 0.04235065 0.001594305 0.00181131 0.004404705 0.007306085 0.007380985 0.01202507 0.0015310665 0.002647325 0.00771941 0.0156641 0.02624295 0.004561515 0.0244502 0.04723985 0.01549205 0.00542953 1 0.0007052295 0.008640835 0.0009833935 0.012062 0.0266372 0.0181136 0.003129755 0.00950614 0.50054356 0.0134433 0.007226875 0.006734945 0.0146829 0.007174085 0.0034091 0.05058825 0.004997385 0.01963965 0.50838595 0.01761625 0.00419213 0.00466619 0.50483949 0.01915735 0.504673885 0.006619675 0.01198835 0.010708225 0.00431072 0.0244686 0.001013509 0.004164485 0.00156276 0.1456047 0.00637524 0.506285 0.01234575 0.00463434 0.01979155 0.01063061 0.00843707 0.00339511 0.0181757 0.004133775 0.00825013 0.002633795 0.001554985 1 0.08727935 0.00156358 0.0119302 0.00490131 0.01745335 0.50364665 0.005582935 0.01434105 0.01038812 0.00565813 0.003340275 0.002045535 0.003245725 0.03130555 0.00997742 0.009749995 0.50405992 0.00634377 0.00553734 0.01726595 0.9999965 0.002307075 0.02225695 0.00794071 0.001810985 0.00357639 0.0212602 0.0230511 0.000792674 0.06215005 0.00319146 0.00259846 0.00318155 0.0130873 0.00538596 0.01898905 0.0166222 0.01505505 0.02452205 0.53376065 0.00152087 0.50172079 0.01832145 0.02044065 0.0129119 0.02178995 0.01200725 0.02579155 0.002245445 0.50263137 0.00570497 0.5077338 0.00820494 0.007078355 0.007104695 0.00484219 1 0.01743555 0.03643495 0.003099455 0.01222465 0.51312485 0.01844275 0.0133104 0.0215512 0.023023 0.0237967 0.02057595 0.0106192 1 0.00222319 0.007543705 0.01201585 0.003526635 0.0287343 0.00833327 0.00300593 0.00346842 0.001175729 0.50318658 0.509671 0.00511378 0.000981298 0.01038194 0.5016854 0.00814678 0.01037963 0.0160248 0.002732545 0.02357125 0.01260835 0.00927934 0.0144142 0.02714725 0.0177418 0.00149727 0.00415769 0.00196306 0.00656388 0.0178259 0.00528505 0.01954385 0.005290605 0.005849635 0.004894905 0.0062001 0.03650815 0.00700432 0.503338575 0.0209776 0.02651155 0.006825545 0.005337785 0.000815135 0.02132279 0.0252363 0.00410019 0.01474536 0.007506255 0.9983085 0.04468165 0.00334066 0.001277382 0.0101541 0.02022385 0.00285351 0.007977375 0.0177203 0.00638316 0.005059045 0.007286685 0.009291705 0.001859505 0.011851885 0.01129103 0.01571015 0.00500704 0.002750075 0.01156095 0.01661855 0.501283515 0.00347779 0.0155148 0.001861485 0.00322276 0.50436346 0.502265765 0.002196035 0.0177836 0.000499598 0.01608485 0.001002204 0.002156265 0.0057286 1 0.5048027 0.00135968 0.01279615 0.00634952 0.00342612 0.04465625 1 0.009187835 0.0199149 0.01317852 0.006386165 0.00170883 0.0152714 0.50963575 0.02888175 0.006322835 0.02131865 1 0.0023265 0.0009502695 0.006333045 0.0403103 0.006074215 0.00674063 0.006374 0.00455525 0.00549026 0.02073175 0.003421115 0.008323605 0.00462299 0.0197307 0.04793895 0.000822843 0.008241525 0.0159035 0.0190904 0.0209065 0.03681775 0.001681904 0.0175319 0.00220692 1 0.005483205 0.00335525 1 0.01476635 0.00563185 0.5076068 0.003794295 0.001904345 0.00158433 0.00321403 0.006771275 0.004893025 0.0157612 0.004486085 0.004143035 0.00599724 0.002315545 0.001368115 0.01617735 0.503846735 0.001958835 0.01375925 0.010126985 0.5077111 0.0178175 0.01028505 0.0209255 0.002853585 0.0068535 0.00486788 0.016115 0.00526466 0.000888333 0.02084015 0.02663415 0.005077655 0.004117195 0.04702575 0.502518895 0.00796267 0.002493735 0.50055289 0.0152411 0.00487202 0.00390561 0.0141731 0.005784105 0.006888605 0.002382295 0.0089607 0.002852435 0.01058361 0.04120975 0.502356345 0.01698035 0.03447675 0.50276329 0.004057885 0.0106157 0.01144205 0.5061258 0.00506314 0.02818785 0.00962138 0.0138685 0.00401352 0.001866565 0.003975185 0.0160041 0.001173045 0.0119364 0.0138858 0.00410475 0.00575075 0.004453735 0.009653755 0.0146789 0.01358685 0.00747161 0.009119585 0.00644472 0.0117378 0.0147088 0.011719705 0.501588 0.05224655 0.00139128 0.0175948 0.002460975 0.00353629 0.0007536965 0.0233807 0.00243017 0.0166793 0.00337957 0.0215333 0.010088195 0.01631235 0.02536705 0.00128784 0.006806645 0.00446446 0.002161295 0.00386055 0.00126201 0.01173585 0.00959177 0.0218372 0.01648145 0.02958705 0.0010539355 0.02294805 0.00687076 0.00129617 0.503350935 0.0546886 0.002376755 0.009560335 0.005254835 0.00381861 0.00149198 0.0013062305 0.0007114855 0.01063985 0.00739617 0.001341135 0.005650855 0.01129635 0.004584875 0.001634245 0.503593065 0.9999985 0.00556418 0.02027595 0.000423589 0.01550345 0.0193414 0.01144468 0.50724885 0.03590015 0.001789455 0.006205115 0.01933895 0.002999025 0.01398985 0.003857035 0.02030805 0.5087606 1 0.00245029 0.01164344 0.0021047 0.00871828 0.00533889 0.008595375 0.00245637 0.0082824 0.003965525 0.01195538 0.0007187885 0.012847 0.00170953 0.0175767 0.002410925 0.00724061 0.01628425 0.003142125 0.00798994 0.50799275 0.0124502 0.006199095 0.00571546 0.01143695 0.004338185 0.002680735 0.008539345 0.01888835 0.002523015 0.50132086 1 0.02381255 0.00285284 0.04194995 0.50458287 0.0133874 0.01027615 0.001801135 0.00206108 0.0244368 0.003750345 0.01238015 0.0152152 0.00502401 0.008939375 1 0.02091185 0.002909815 0.0226439 0.009544665 0.5084402 0.0312954 0.03750055 0.02534735 0.03117785 0.0196846 0.01772695 0.002455185 0.00421731 0.005977175 0.010190635 0.0126475 0.00427867 0.01880955 0.02566215 0.0133638 0.0131258 0.00397835 0.001215104 0.01006518 0.00843878 0.00630228 0.0164538 0.0237996 0.01902775 0.00131846 0.00238267 0.00434547 0.009763285 0.01036485 0.00398144 0.00211831 0.00290905 0.001290645 0.001140573 0.01709113 0.03991005 0.02496735 0.01296775 0.01032419 0.01940605 0.009302665 0.0245842 0.001538165 0.00702214 0.002506115 0.004541615 0.0221921 0.50510405 0.01256912 0.005496105 0.0199889 0.00575601 0.002870765 1 0.502443405 0.5290671 0.50271745 0.1228155 0.01648345 0.0178104 0.5320067 0.0166201 0.01417495 0.0273396 0.001237355 0.0254333 0.000797028 1 0.006836785 0.005073955 0.01513665 0.003470345 0.53052435 0.000413391 0.010121525 0.01048688 0.003571465 0.00559045 0.002699805 0.002207845 0.50934625 0.0753067 0.002849455 1 0.003284045 0.002227265 0.02838245 0.00393239 1 0.01236025 0.002676215 0.03656795 0.0251851 0.010616635 0.04417655 0.02865525 0.01335835 0.02101695 0.01244775 0.002870645 0.02952645 0.003247725 0.00324996 0.01110815 0.00875744 0.02383465 0.00251085 0.012173335 0.0232013 0.5122984 0.002422585 0.01151432 0.01773305 0.0152565 0.001117705 0.0153099 0.0189817 0.0243259 0.00622362 0.001373505 0.02811155 1 0.01793605 0.00198452 0.999923 0.01945905 0.00832202 0.007504 1 0.0075368 0.00049801 0.00477726 0.005215865 0.0002860045 0.00255813 0.008051385 0.007289435 0.00681845 0.006140575 0.00224786 0.009032895 0.001797325 0.005834865 0.0315929 0.00828664 0.007117075 0.01478235 0.01072355 0.00410051 0.0190531 0.001958555 0.0590642 0.002890155 0.010366725 0.0462892 0.0159367 0.01045544 0.0150179 0.00278422 0.005331175 0.00438765 0.008646955 0.01966455 0.00795558 0.00830795 0.000292283 0.0211477 0.01268515 0.01480255 0.00820988 0.003547465 0.003343685 0.00831212 1 0.008046995 0.00151073 0.005057095 0.015276565 0.01026461 0.01809735 0.00754847 0.02001425 0.015108565 0.007471 1 1 0.01654845 0.00230045 0.0003225555 0.01263514 0.004021055 0.01748275 0.0012185785 0.00431462 0.01026086 0.0134084 0.00512028 1 0.04503925 0.00608829 0.501670155 0.00521715 0.003187625 0.0225697 0.01302045 0.02229115 0.0060916 0.00298215 0.00275443 0.00239439 0.99995 0.00201617 0.00543298 0.00584996 0.00934364 0.003289935 0.00570891 0.0202407 1 0.504386795 0.00556619 0.0233768 0.0129188 0.0107532 0.006831005 0.002204635 0.002102495 0.5119398 0.003066405 0.03333325 0.02033185 0.0192065 0.001048914 0.006348555 0.02871885 0.5069383 0.05980985 0.006488115 0.0275815 1 0.560917 0.004877655 0.000817095 0.0171831 0.00255094 0.0124678 0.006568675 0.0211283 0.00292657 0.00172651 0.003475825 0.0052508 0.001244175 0.00418553 0.00776289 0.010198545 0.03010625 0.00103298 0.0159642 0.007359235 0.00880695 0.02542405 0.50697825 0.01181795 0.50087773 0.0128185 0.0158241 0.007344035 0.1125775 0.004255995 0.003227995 0.01425625 0.00418199 0.022074 1 0.00256817 0.00299812 0.0146892 0.02040238 0.0115197 0.02623615 0.00309905 0.001155125 0.01072703 0.01100115 0.00926054 0.007145745 1 0.502337705 0.010346275 0.001547115 0.00377444 0.0008475655 0.0222312 0.016459 0.01728005 0.00285709 0.0140417 0.0211068 0.00271944 0.03067325 0.00833489 0.00424138 0.0219872 0.0113568 0.0004584045 0.02126705 0.002102805 0.007216685 0.00479357 0.01804075 0.01899295 0.01485845 0.0252127 0.001068703 0.02915215 0.0186408 0.0134266 0.004437195 0.00767504 0.0224238 0.00337307 0.01946365 0.007682465 0.004133455 0.00303742 0.019413125 0.010685765 0.00847415 0.00743442 0.009388935 0.00567926 0.03234885 0.00250549 0.00693806 0.003723865 0.005914625 0.01450085 0.005836435 0.0005141565 0.019554065 0.00720384 0.00137235 0.006717975 0.0257016 0.01374615 0.0051467 0.005483535 0.005676945 0.005129585 0.00522474 0.005531985 1 0.00878289 0.003575595 0.00772563 0.02459485 0.0353011 0.02183725 0.02637715 0.00224849 0.01923875 0.003990165 0.9999915 0.0176263 0.00236453 0.009474965 0.002700445 0.50077883 1 0.00245292 0.502535695 0.00805029 0.0137274 0.002337345 0.01584175 0.00467029 0.00555858 0.0216644 0.00412061 0.003446805 0.02730585 0.0186924 0.5113178 0.012829 0.02270035 1 0.013454015 0.01770425 0.004676915 0.00163129 0.004030095 0.013904 0.9989715 0.0121665 0.03856035 0.00987634 0.0283147 0.00458525 0.01940255 0.02117335 0.0145582 0.00879494 0.007090245 0.00169475 0.01694925 0.0057109 0.0064904 0.00607394 0.006199135 0.008963865 0.0093972 0.002459 0.50819205 0.008888775 0.01635515 0.00971579 0.0209129 0.010735225 0.00233479 0.0244271 0.00222363 0.0295559 0.0130739 0.010363595 0.0200273 0.007247345 0.00973998 0.01498965 0.00783672 0.0243164 0.005221945 0.009488325 0.0011809405 0.9989525 0.504330645 0.04223915 0.00406237 0.0176554 0.012039 0.002192685 0.001791185 0.006518405 0.00232264 0.0017497 0.0192914 0.00351069 0.0038375265 0.0170167 0.01037985 0.0175557 0.01523495 0.007741665 0.01608575 0.500268253 0.501629695 0.004435115 0.00741802 0.00633836 0.003852215 1 0.01193392 0.000671722 0.00155282 0.009956135 0.00378066 0.9999525 0.009980685 0.02060675 0.002816145 0.0164841 0.019378 0.00297668 0.004070945 0.011147405 0.025487735 0.502170085 0.010702705 0.003261695 0.003229325 0.001594105 0.50737185 0.01762315 0.004227785 0.01195605 0.01563845 0.003777925 0.0009068375 0.0170712 0.503783695 0.001499895 0.01464115 0.0002541498 0.003131335 0.009968285 0.001116045 0.00874825 0.001132955 0.0213833 0.002929405 0.0137115 0.0005557475 0.0131514 0.00374944 0.001614125 0.5002473025 1 0.0160484 0.003271558 0.5106297 0.0130716 0.008282215 1 0.018726085 0.00782514 0.50530065 0.008364025 0.00847824 0.003850755 0.02112215 0.006981375 0.002725925 0.50395047 0.00836771 0.00369187 0.002088375 0.0158901 0.004345455 0.0102522 0.003482365 0.00054738 1 0.00366074 0.00741555 0.00697113 0.003893555 0.00201379 0.00547819 0.51875855 0.01015718 0.000847587 0.500824025 0.01279865 0.00313589 0.006192195 0.00207235 0.01098045 0.002671725 0.00275975 0.006714625 0.003665945 0.01535015 1 0.0221161 0.00066425 1 0.00567791 0.0004368545 1 0.00791585 0.01361525 0.003763355 0.02531535 0.003674055 0.02142265 0.02006065 0.0217789 0.00659783 1 0.0127099 0.0260957 0.014487 0.01543715 0.015702 0.5063967 0.002726285 0.00701953 0.0109425 0.0009687 0.0204595 0.04679755 0.00622993 0.011929555 0.0188782 0.00376406 0.002818465 0.01568735 0.01121851 0.001886565 0.007229575 0.01874195 0.005599385 0.0008554595 0.50291609 0.00491632 0.00248225 0.00339412 0.00458961 0.003954255 0.0132788 0.003167115 0.00573789 0.00387914 0.002532065 0.01057002 0.02093795 0.5004180025 0.003554795 0.499691875 0.005825605 0.007456655 0.002085555 0.01000745 0.01556995 0.008532435 0.05061275 0.0163727 0.01773895 0.00402227 0.0180553 0.011144695 0.001506325 0.002844425 0.002605575 0.0185783 0.0331695 0.00455891 0.01180005 0.50638825 0.00233137 0.0134174 0.01549915 0.003047685 0.001558619 0.00333009 0.00782992 0.0279881 0.00848546 0.01010006 0.02020135 0.0127919 0.00766536 0.0277855 0.00200512 0.004398085 0.003512915 0.01197695 0.005001375 0.010717375 0.012826985 0.006522855 0.01149947 0.001951955 0.0194485 0.0020097 0.00830589 0.0001573285 0.01818345 0.50490313 0.003087885 0.00348539 0.008448025 0.02596895 0.00428015 0.01458415 1 0.00668507 0.00556002 0.006542835 0.5047708 0.010911035 0.002771275 0.00444736 0.008224115 0.01718455 0.00161383 0.0311163 0.01106669 0.00487414 0.0405827 0.0048897 0.01257675 0.02552805 0.0289071 0.02146065 0.01576185 0.0226602 0.01830095 0.9997535 0.017545 0.50494265 0.00166993 0.00407878 0.00578136 0.02332425 0.0034074 0.016459 0.00553516 0.0202947 0.00457459 0.007678425 0.0777879 0.9999935 0.007175275 1 0.00228759 0.004941765 0.005279265 0.01848175 0.006030965 0.004427535 0.503056875 0.018392 0.006478945 0.01326515 0.00211784 0.004750145 0.00218874 0.00294953 0.004637715 0.0012548338 0.001266425 0.01401565 0.0076761 0.0148467 0.008728585 0.0198774 0.50567725 0.006176325 0.002917595 1 0.001632055 0.007033015 0.007764655 0.0087026 0.0112205 0.009942805 0.0029803 0.0194137 0.003312115 0.0010702 0.006498785 0.002478225 0.0187639 0.0189421 0.002276195 0.51237625 0.001854835 0.001622065 0.0145321 0.001574855 0.00958949 0.010614675 0.00724249 0.01568635 0.0154586 0.01691345 0.0114372 0.0322079 0.0170873 0.0159946 0.00998118 0.00416156 0.0293083 0.01666668 0.000733879 0.007917945 0.00209739 0.00394848 1 0.51005675 1 0.00276321 0.008915395 1 1 0.004908145 0.006878725 0.013761435 0.00576273 0.001952485 0.00619863 0.01130585 0.001714525 0.01323685 0.0009549695 0.000966093 0.003594415 0.0263908 0.004878595 1 0.0281785 0.01047241 0.006480525 0.007310925 0.00864922 0.00609386 0.00179228 0.500990565 0.01519365 1 0.003473885 0.01411645 0.00242082 0.006443895 0.5692155 0.0057206 0.500651325 0.0190013 0.0180561 0.0340975 0.001328856 0.01445205 0.002412045 0.01751425 0.010321105 0.01456165 0.03567615 0.0045387 0.002686425 0.004801175 0.00190586 0.00866067 0.004249505 0.0350107 0.50493553 0.008810045 0.004391375 0.0274206 0.50483334 0.00528567 0.00276893 0.000883527 0.01449915 0.00103296 1 0.00164708 0.01396428 0.004598085 0.020224 0.002427145 0.0129621 0.01477805 0.00397393 0.010169445 0.001344945 0.001236435 0.0152288 0.01379385 0.003116765 0.001754505 0.014394 1 0.00658835 0.009149715 0.004972955 0.00404848 0.008686115 0.00310141 0.5229021 0.00727749 0.005085265 0.005252985 0.012787 0.00659382 0.0630951 0.0009974695 0.0189611 0.005684155 0.01907095 0.00298272 0.0183832 0.01869115 0.003772085 0.0017289985 0.01487025 0.018572 0.0133093 0.5092222 0.0222958 0.00252193 0.01419975 0.004461765 0.00775392 0.002855855 0.01336705 0.50254911 0.02991355 0.00513224 0.0114374 0.0384558 0.01004653 0.0144918 0.010234805 0.0236148 0.0253339 0.02371145 0.01096335 0.00232123 0.999998 0.00329779 0.014854 0.008312585 0.0186192 0.01835235 0.50150046 0.004665525 0.50432868 1 0.00806731 0.500216144 0.5848875 0.01220485 0.00788802 0.001426605 0.002694655 0.004552435 0.01091025 0.00457312 0.003991265 0.0220215 0.010125015 0.00362984 0.0598306 0.999775 0.01376899 0.02105125 0.01693715 0.0250087 0.5252299 0.0219894 1 0.4099003 0.014476625 0.01487655 0.01337165 0.00200966 0.50138482 0.501837905 0.002302965 0.01344005 0.012552285 0.00739686 0.008661815 0.00814391 0.005564615 0.00252184 0.01155855 0.005060645 0.010969355 0.503039175 0.0173236 0.0278738 0.51160895 0.51929455 0.00692674 0.00390256 0.50667355 0.002574305 0.0113949 0.001699905 0.0073233 0.00207557 0.0185275 0.00307731 0.010635015 0.01060585 0.00286538 0.01441043 0.0102837 0.02408525 0.0303505 0.00239259 0.004092675 0.01059029 0.0229694 0.0002654305 0.0018379475 0.00262058 0.0011153 0.50579325 0.00860858 0.000982254 0.99971 0.50366518 0.005073685 0.00597862 0.0147032 0.00188675 0.0230339 0.00864364 0.00495286 0.003019115 0.0366179 0.0239143 0.010043955 0.50444545 0.024911 0.01031444 0.009792445 0.0182001 0.004686855 0.00309749 0.009364515 0.00307694 0.003458385 0.009322025 0.0031568 0.00808333 0.01598205 0.001297005 0.005555265 0.00664673 0.5054712 0.03800605 0.08393315 0.007765105 0.01499135 0.0168921 0.0256638 0.00166748 0.00157622 0.0181949 0.005424345 0.0162618 0.014908 0.50289653 0.00422678 0.02001725 0.0157728 0.004521925 0.004946495 0.003785135 0.016743 0.5066554 0.50111513 0.0214912 0.01860335 1 0.01805855 0.00743722 0.5026309 0.0262332 0.0173814 0.00411431 0.009882355 0.01873425 0.00975469 0.51308605 1 0.04126065 0.0149004 0.002078695 0.01073294 0.50725265 0.00471627 0.00772237 0.00792546 0.01525825 0.00684947 0.004924335 0.00300294 0.008901175 0.00593246 1 0.004408155 0.003782165 0.011052375 0.00631211 0.00390633 0.0156114 0.00205615 0.500128962 0.007488295 0.0160714 0.0222885 0.002058795 0.502229535 0.00606088 0.0008564745 0.014748705 0.0055635 0.003645315 0.00699081 0.0151599 0.00107889 0.00130237 0.00534671 0.004732605 0.998165 0.01403865 0.05459227 0.001361675 0.021564295 0.003809125 0.00203224 0.009237635 0.00543535 0.00688421 0.010217755 0.0122502 0.00855963 0.00928006 0.00520902 0.009709285 0.002809855 0.02309925 0.00291635 0.00499484 0.0171169 0.00979653 0.0244748 0.001183925 0.01795705 0.01461965 1 0.018833 0.00198625 0.01036993 0.03031835 0.02204295 0.01282875 0.002900395 0.009144045 0.01469385 0.01130995 0.51205625 0.004606795 0.013403 0.01234597 0.001176105 0.00738787 0.004411115 0.003389755 0.00418537 0.5008418 0.016065 0.00510611 0.00756994 0.01518735 0.01351095 0.00169764 0.00124221 0.00448149 0.0041847 0.008699155 0.0015406 0.004196805 0.00455758 0.503784965 0.02063285 0.00856083 0.004037025 0.0167629 0.002521655 0.002514506 0.00460466 0.009025505 0.01422965 0.0175651 0.0183577 0.0150263 0.01493375 0.51570275 0.00684292 0.005164615 0.0177326 0.503306575 0.50058485 0.01043055 0.0005955925 0.002893125 0.02686145 0.004849855 0.000132874 0.5130296 0.007455425 0.00415674 0.00211089 0.001927745 0.01350205 0.0117011 0.0004639885 0.50573765 0.0226972 0.003086625 0.00121089 0.004259015 0.00208424 0.02525545 0.0131262 0.002977405 0.0210497 0.0139698 0.02967705 0.004382075 0.0161824 0.020584 0.03326715 0.007799105 0.006544815 0.01883905 0.00193733 0.00191846 0.0144711 0.0267956 0.003578895 0.50786275 0.006699205 0.001319555 0.02044455 0.02000875 0.501858785 0.03545155 0.0213836 0.002497415 0.001535195 0.50459291 0.50070467 0.5113296 0.001137365 0.01097338 0.50149853 0.00275595 0.00011079 0.02062145 0.0158578 0.03528175 0.00237995 0.005270145 0.000919189 0.0142704 0.50882845 0.0009356455 0.001938775 0.02415475 0.007058415 0.00899372 0.02912425 0.02036455 0.020456145 0.004424355 0.07431635 1 1 0.00200807 0.0158241 0.01817365 0.00623457 0.003153805 0.002130305 0.005921425 0.00258602 0.01138305 0.00548433 0.011619 0.501273845 0.000703641 0.0007364575 0.00463485 0.010789615 0.009099725 0.0029601 0.003583395 0.007031675 0.0189372 0.02141355 0.010623335 0.00570631 0.00371858 0.0113978 0.0169062 0.008860385 0.00306933 0.01795625 0.013750145 0.00280321 0.00227908 0.01688725 0.003223165 0.01656875 0.00800344 1 0.0260439 0.0180265 0.00277058 0.00920593 0.0133271 0.01333055 0.00594337 0.47718665 0.00691945 0.004112655 0.012266615 0.00916258 0.0077723 1 0.00811107 0.00581983 0.02161955 0.0121109 0.53739265 0.0179872 0.01473555 0.00596886 0.0196236 0.04797425 0.00686658 0.00372901 0.0121857 0.0016925 0.01747 0.004314475 0.01054422 0.01033499 0.01752035 0.00389743 0.001086355 0.0142512 0.01050537 0.001934795 0.01049351 0.01484945 0.004146645 0.02816885 0.02741015 0.00930622 0.53316095 0.010373375 0.0176356 0.00842922 0.00439371 0.0269336 0.999922 0.02920655 0.002548015 0.02099375 0.01889935 0.01237255 0.01584525 0.02984555 0.001662465 0.0245547 0.02031115 0.01654005 0.01822505 0.00807093 0.007887695 0.004903105 0.51044135 0.0017454 0.02530735 0.00414041 0.0383976 0.00171715 0.0179583 0.013646225 0.498931585 0.006328645 0.02079215 0.5124828 0.0132145 0.0098281 0.011008995 0.00898741 0.503922505 0.5061741 0.005365165 0.013864505 0.00497081 0.0183161 0.51396305 0.010158895 0.01288775 0.0009432815 0.00325793 0.02701855 0.001360305 0.002935405 0.00459238 0.001092893 0.00453655 0.01975385 0.0257081 0.01494714 0.03128875 0.01689705 0.00968568 0.01996725 0.01186005 0.00877345 0.03969165 0.0156303 0.007213575 0.01910165 0.02175225 0.0221914 0.50494046 0.00447582 0.00427251 0.009772085 0.00225941 0.50380972 0.02222125 0.08000505 0.00282891 1 0.009697225 0.007449725 0.02242705 0.01628929 0.0154082 0.0013771555 0.0014605865 0.00535019 0.004280245 0.00567683 0.50407665 0.01633555 0.026915 0.0186303 0.0147486 0.0183463 0.0213942 0.00188633 0.51086085 0.00272023 0.01338467 0.01548365 0.0234615 0.0196531 0.0200799 0.00285382 0.01893305 0.501939935 0.007055665 0.00328331 0.002319545 0.00882423 0.00444119 0.00524916 0.001932105 0.00382782 0.00735755 0.00373645 0.501130735 0.00147389 0.01282455 0.005245615 0.0190323 0.002643175 0.007570035 0.004278245 0.002445315 0.00676639 0.5057557 0.010436965 0.008344365 0.000482193 0.007509215 0.0067423 0.02326935 0.007376615 0.0095578 0.006086265 0.005041065 0.02022125 0.01579965 1 0.010520845 0.04409805 0.007800585 0.50394339 0.01977765 0.52580375 0.03351165 0.01779745 0.011734935 0.009773505 0.00768282 0.005455045 0.000706388 0.000947144 0.0056558 0.00436724 0.002244425 0.0013225725 0.00629756 0.00303917 0.02230395 0.007572165 0.00187099 0.005762515 0.503035935 0.00476091 0.03393805 0.02568785 0.00832361 0.00764546 0.00864546 0.01213245 0.00283798 0.00063038 0.0207285 0.0379567 0.005202605 0.0156839 0.51152915 0.003215525 1 0.0173873 0.0192494 0.0272064 0.0200431 0.005325985 0.01181715 0.005187915 0.01854685 0.5065036 0.503715015 0.00910971 0.500634045 0.01818395 0.09361275 0.01274365 0.00253476 0.0175461 0.005567705 0.0213969 0.01373505 0.002061085 0.009318595 0.01024439 0.501436305 0.5057276 0.008299815 0.0117869 0.5133497 0.02980375 0.002270665 0.001810655 0.0083561 0.006626945 0.00675222 0.5112141 0.00225594 0.0198462 0.002176315 0.009793845 0.018972 1 0.50822495 0.02424375 0.00572686 0.002281185 0.0010392655 0.002008705 0.0264799 0.01966285 0.00430454 0.00484312 0.01564115 0.02091575 0.007891525 0.013082895 0.003960185 0.00363894 0.0049257 0.01154075 0.066912115 0.00887654 1 0.00297621 0.007033565 0.0007224355 0.0301691 0.0191797 0.00679236 0.0182241 0.00357672 0.00186138 0.01605275 0.50686425 0.001812895 0.0075505 0.00840187 0.50463751 0.009844825 0.00519531 0.0159756 0.0150811 0.0174315 0.00224165 0.004078545 0.018667725 0.00545449 0.00282479 0.00538191 0.003845075 0.0172741 0.00293484 0.00253962 0.02929575 0.011004545 0.010441925 0.005899985 0.504157165 0.008320665 1 0.012048 0.000981933 0.01657795 0.50290322 0.01862495 0.003720065 0.011048155 0.00228983 0.01936135 0.02049365 0.003074325 0.0015114405 0.00826931 0.00174117 0.01713145 0.499992365 0.0126961 0.00834309 0.010822025 0.0062154 0.01996475 0.00906669 0.01587175 0.007901865 0.007975965 0.0159318 0.01491505 0.01118165 0.003202785 0.00200071 0.0291703 0.0258049 0.013781555 0.001574575 0.001526765 0.0009795665 0.00976923 0.0252386 0.006413935 0.50947335 0.01680885 0.01367315 0.016781565 0.009446285 0.000229677 0.0158546 0.00722498 0.00438798 0.998042 0.0126018 0.0141513 0.002296385 0.004391085 0.00401623 1 0.50280947 0.01548365 0.00553304 0.007477225 0.02312055 0.01070655 0.01834774 0.01356965 0.01889765 0.0223571 0.005565065 0.03264795 0.003625065 0.008617565 0.007952165 0.999998 0.0003850655 0.005672315 0.003049195 0.0250174 0.0292125 0.00594554 0.003717945 0.0143687 0.00573152 0.004637165 0.006157785 0.0211839 0.004105965 0.0159453 0.01285209 0.003563495 0.503053945 0.02298845 0.00496148 0.0121517 0.001066594 0.01931975 0.009249115 0.001492925 0.18100375 0.50565565 0.0092252 0.00236526 0.00573172 0.01495005 0.008974545 0.03828325 0.00861329 0.011815395 0.0169958 0.0148181 0.02443085 0.00290361 0.00159811 0.0119999 0.01851805 0.0344426 0.0181078 0.001425405 0.03067545 0.00615859 0.00258014 0.003012995 0.007948175 0.003438635 0.00238811 0.01127285 0.00691732 1 0.500616775 0.0170542 0.01322075 0.010911375 0.999997 0.01811705 0.5104347 0.003989465 0.0104861 0.00501666 0.00204235 0.50973335 0.01554175 0.0023264345 0.002137315 0.0151867 0.02573603 0.01107013 0.01246294 0.500268485 1 0.0179685 0.004030055 0.0135237 0.0169312 0.50810565 0.00438746 0.00314061 0.00269177 0.502264385 0.0105511 0.504772225 0.01348851 0.00678566 0.003504035 0.00304843 0.02144645 0.003023785 0.01953625 0.004417645 0.005926095 0.01632015 0.00528677 0.004549145 0.00407721 0.008009855 0.00525729 0.006214045 0.49850094 0.002401985 0.01952195 0.003467855 0.001303575 0.010504475 0.01235525 0.0165035 0.005497705 0.0135198 0.00460203 0.999963 0.004180175 1 0.0273629 0.0010784485 0.0348401 0.004969795 0.0164891 0.00715271 0.48885851 0.00813303 0.00803493 0.00269042 0.001585225 0.03496905 0.01923045 0.003955815 0.0132806 0.50584335 0.0228248 0.007626115 0.00134128 0.0008922875 0.00926467 0.003671615 1 0.002011895 0.01606395 0.00767427 0.00366753 0.00888253 0.00458644 0.02221605 0.007526105 0.0017658 0.004337025 0.005708325 0.00221176 0.01514985 0.0087663 0.005498735 0.00215319 0.003513965 0.01938535 0.016724 0.01844225 0.503029665 0.02383847 0.005180775 0.0101662 0.0239934 0.004444085 0.002377515 0.00481375 0.00189008 0.02661805 0.02287515 0.010593145 0.00655948 0.006094915 0.0130823 0.0167933 0.00613941 0.0031938 0.003850305 0.01742125 0.001349365 0.00441382 1 0.03077685 0.00162788 0.01397335 0.00354298 0.008987425 0.00269288 0.02589905 1 0.008715935 0.00394913 0.006023745 0.00881702 0.004028415 0.0005512045 0.0368056 0.0011465375 0.00977813 0.01546875 0.005345325 0.0007123615 0.0154026 0.008671135 0.00943123 0.01250845 0.00623349 0.05196105 0.999764 0.006809925 0.0134864 0.01337515 0.50130482 0.0177981 0.005280275 1 0.00254975 0.00502867 0.005528135 0.004157955 1 0.03241175 0.02595585 0.002822115 0.006420895 0.008711365 0.53511805 0.00428083 0.011144235 0.00957356 0.00181921 0.01113559 0.00154459 0.00538961 0.999887 0.00736336 0.01009856 0.00560753 0.02026075 0.0036392 0.00890385 0.002048585 0.005658375 0.0264036 0.01909505 0.008735055 0.02190255 0.004262675 0.6039495 0.5194126 0.5088217 0.00608078 0.0214968 0.00663492 0.0458068 0.008810785 0.00366827 0.003116255 0.035156 0.0172881 0.502731895 0.006924365 0.004752395 0.007796845 0.01392485 1 0.002336295 0.01667535 0.009811875 0.0007809325 0.006939615 0.0159138 0.0190451 0.0306365 0.004708185 0.0111379 0.000154745 0.00910349 0.01235915 0.0034148 0.008783905 0.00348834 0.00794847 0.00950816 0.01316565 0.013163425 0.01772635 0.02246485 0.004275835 0.004515995 0.0055025 0.01796505 0.01438365 0.0185863 0.003959685 0.00282356 0.0249734 0.009891265 0.010180715 0.014178 0.00536361 0.0163241 0.002898315 0.03445175 0.003401425 0.02376215 0.0228396 0.00540071 0.002976185 0.010776595 1 0.007705985 0.00640823 0.00270324 0.5174298 0.003144355 0.500864015 0.03207505 0.0183059 0.01206735 0.00873481 0.009710495 0.00237159 0.002912585 0.01961405 0.00198388 0.00148622 0.009594115 0.0212763 0.9999795 1 0.01214845 0.00178522 0.0134918 0.00388549 0.0120448 0.00225438 0.00352609 0.008481875 0.0304736 0.016258 0.05534705 0.00772981 0.003311335 0.01714135 0.00687744 0.006404515 0.02458845 0.00515639 0.00206623 0.0217541 0.01483165 0.0145825 0.00161407 0.003411895 0.0221371 0.0092469 0.0132344 0.02896225 0.003152475 0.006355405 0.00724698 0.01733115 0.00707527 0.01997135 0.0015205365 0.01494745 0.0126393 0.50473309 0.002988575 0.00214885 0.00202763 0.003278485 0.005862685 0.0237846 0.002359895 0.000735811 0.009162805 0.004492025 0.001047555 0.01568585 0.004806895 0.0141142 0.0206215 0.51114225 0.0129201 0.01087954 0.000900395 0.01868825 0.006210595 0.001711565 0.50331577 0.0141937 0.00697721 0.007344895 0.006965345 0.00303642 0.0153258 0.010723955 0.0148272 0.006172295 0.008511625 0.0262561 0.50329847 0.0197108 0.00625422 0.002333505 0.01786765 0.002215575 0.02408465 0.50183579 0.0202438 0.005206795 0.03027685 0.003689625 1 0.02112065 0.0238392 0.007093155 0.019985 0.0139999 0.006103915 0.018829 0.01105275 0.001896395 0.02274855 0.5138683 0.0138774 0.005969465 0.01974815 0.00619501 0.9999995 0.009789765 0.02588412 0.01653372 0.003208515 0.01541095 0.08141155 0.506113 0.0218044 0.04015095 0.01048055 0.009591955 0.00950734 0.001539365 0.0073376 0.00471773 0.005072325 0.03427685 0.00864679 1 0.00549689 0.00295111 0.000833984 0.002842525 0.01254185 0.0301405 0.0144762 0.000502282 0.00250381 0.00228577 0.00770879 0.01452305 0.02820705 0.00311142 0.004731145 0.003583625 0.0306539 0.003915615 0.004801785 0.002543385 0.003437205 0.00587537 0.00173476 0.0166692 0.0128183 0.009222715 0.027617 0.02477145 0.01017849 0.02401995 0.0053874 0.002921575 0.0133184 0.01069183 0.00278231 0.0239155 0.005430405 0.00141634 0.002911665 0.00391067 0.502667025 0.00982414 0.00518263 0.035167 0.003697505 0.004985505 0.50351186 0.03976905 0.008690375 1 0.009476535 0.00306503 0.5070553 0.00515096 0.0199249 0.0114632 0.003285465 0.006690575 0.006614795 0.0103459 0.0147452 0.0176908 0.011931485 0.00587365 0.014006785 0.0017617 0.00614457 0.0135817 0.50633885 0.0140112 0.00563989 0.9999935 0.0143559 0.01582525 0.0425536 0.0169953 0.00136642 0.02253075 0.0215481 0.0265301 0.02484315 0.012474335 0.004766415 0.00657782 0.0233325 0.006626195 0.01577975 0.01200095 0.04216115 0.00880001 0.0175577 0.0136326 0.00214226 0.0311326 0.0123444 0.0224272 0.00460553 0.00772929 0.02048625 0.00733517 1 0.01683167 0.01153735 0.001172645 0.0174906 0.004091825 0.003255245 0.002718025 0.00606596 0.02201295 0.00839631 0.0163051 0.02337745 0.00722369 0.0116049 0.0282022 0.006856135 0.00291553 0.0121399 0.00268746 1 0.01972795 0.0625404 0.00955091 0.01484115 0.00326149 0.01884675 0.0232706 0.0311804 0.003608175 0.00800572 0.006427405 0.01812645 0.004870185 0.0123863 0.9988825 1 0.008912655 0.01474 0.0133754 0.003735895 0.00972518 0.01568855 0.0184751 0.029238 0.01906235 0.006241865 0.006848005 0.00627934 0.01512065 0.9998955 0.027566 0.02065985 0.00680605 0.001819695 0.0223757 0.0057828 0.004796165 0.006220175 0.010670365 0.00386534 0.006004485 0.01644025 0.002654355 0.00585657 0.01785465 0.0231096 0.01650455 0.02233635 0.00314992 0.006348985 0.004117415 0.5064603 0.02470765 0.013755225 0.01900265 0.005595845 0.00526812 0.0187024 0.009329315 0.00978985 0.01054419 0.0158051 0.014382 0.016328045 0.001409331 0.009005995 0.01889305 0.00387819 0.007521785 0.002310645 0.006766295 0.002188585 0.00436895 1 0.01821765 0.0019582 0.0318633 0.0120922 0.01411805 0.999999 0.002862305 0.0306794 0.02602965 0.00332648 0.00561851 0.02199105 0.0178426 0.001304052 0.002522275 0.00206226 0.0177787 0.01498695 0.00611449 0.0196349 0.01937785 0.0186227 0.007036065 0.0160882 0.00210061 0.02020615 0.02412735 0.0186616 0.00384598 0.0304389 0.01502255 0.0509024 0.501489455 0.01433345 0.007231285 0.003384735 0.00280674 0.50199194 0.013057 0.001048367 0.002495055 0.005944905 0.01205085 0.01405 0.0042663 0.00482595 0.0138966 0.01625625 0.008046345 0.019912 0.0034189 0.02035805 0.006427245 0.02288135 0.000727484 0.009159695 0.0229475 0.004382615 0.0447422 0.00661447 0.0120872 0.01956565 0.002519195 0.003894025 0.5230361 0.01030983 0.01158917 0.01458435 0.00486189 0.00316345 0.009145315 0.5061373 0.00587024 0.006708025 0.001846735 0.01566595 0.00603831 0.02284375 0.00223353 0.001507655 1 0.00397678 0.02247035 0.001800491 0.00756815 0.00247608 0.01738965 0.02415315 0.006332285 0.5052194 0.0009028535 0.5135591 0.00897743 0.00377992 0.00142645 0.002142955 0.00566809 0.004838435 0.50204691 0.02135285 0.002590975 0.03089735 0.0105111 0.007138115 0.013249825 0.00354066 0.9999985 0.00164448 0.0788213 0.01119715 0.00834905 0.0018109135 0.4444156 0.01398215 0.0238606 0.009525915 0.00702316 0.00551545 0.01382605 0.005620075 0.50454822 0.00460545 0.01154695 0.014216415 0.0130113 0.0267949 0.003122755 0.003657715 0.01503245 0.02543525 0.003859215 0.0132013 0.02032355 0.0212293 0.00583844 1 0.50504 0.001252755 0.00508417 0.00281185 0.50905665 0.004352285 0.004317715 0.00183219 0.01382835 0.00254754 0.008598905 0.0063589 0.509834 0.006192485 0.0288834 0.02162 0.01905655 0.01966835 0.0515145 0.01136558 0.0018842 0.0149808 0.005505105 0.003132055 0.003487645 0.013492 0.00950024 0.002985735 0.001130865 0.01172785 0.00740847 0.0229622 0.014385145 0.00640577 0.01134855 0.0053726 0.002331415 0.009877785 0.001343875 0.00270422 0.003188005 0.01767785 0.0203817 0.0084499 0.005408885 0.00963361 0.003865545 0.0206086 0.00462213 0.003724665 0.00241712 0.02860995 0.00284624 0.00266133 0.003616805 0.502283945 0.002548705 0.004599465 0.00362829 0.0265406 0.02044095 0.02296885 0.005957325 0.00410943 0.002363095 0.001132355 0.020715 0.01798 0.003769955 0.00661746 0.9999535 0.02996105 0.011587515 0.006451045 0.00141997 0.02959555 1 0.00943664 0.005224285 0.004685535 0.0226661 0.0004573055 0.003221075 0.002013735 0.04176485 0.01959765 0.50206676 0.02303475 0.0430205 0.01748995 0.03909695 0.027272 0.00292715 0.0244121 0.004817905 0.0155576 0.5242793 0.00305821 0.00331215 0.03570615 0.0305709 0.01914095 0.00264071 0.0030674 0.501883865 0.008485085 0.00704272 0.01770365 0.02337285 0.0226022 0.0262635 0.0199736 0.0422607 0.0146615 0.0199567 0.0313585 0.01958445 0.024774 0.0223961 0.01659795 0.0209282 0.02583145 0.01944915 0.01739475 0.0163798 0.001874115 0.00497617 0.010655165 0.001018328 0.01077935 0.01948225 0.02432285 0.5069992 0.0202152 0.008830235 0.007951185 0.01945045 0.0219648 0.001913795 0.0181188 0.0224046 0.00254271 0.01402245 0.5134842 0.5250157 0.003705065 0.00489625 0.502894705 0.010285535 0.01980875 0.01209295 0.01197219 0.00209645 0.004076545 0.00368715 0.0197397 0.0167526 0.02382244 0.5112827 0.003917685 0.0105281 0.51540195 0.00176855 0.0166335 0.005677475 0.002396645 0.0212665 0.01068795 0.010226145 0.00252616 0.005726775 0.50946685 0.01107651 0.004684585 0.0023032 0.007265625 0.02184735 0.00721043 0.00877758 0.00387594 0.00939137 0.006048195 0.01872465 0.00299542 0.01209845 0.002188385 0.5085461 0.003767265 1 0.51072325 0.01106031 0.5100417 0.024029 0.00758197 0.002460965 0.001512335 0.00480694 0.0055265 0.003219855 0.0106807 0.04482325 0.001082845 0.01809785 0.001586615 0.0447417 0.007603875 0.01880525 0.01334795 0.03177685 0.02379295 1 0.0330656 0.00667042 0.0178005 0.00771557 0.01867785 0.00706872 0.002795635 0.08094015 0.01054281 0.02520435 0.0123745 0.0191341 0.50396559 0.0204802 0.003829815 0.02428395 0.503737915 0.003505945 0.00206686 0.0001266864 0.03405545 0.0009542465 0.004199575 0.50755585 0.02930045 0.0202385 0.00333097 0.01038884 0.015420715 0.0163649 0.011496825 0.0121889 0.002754745 0.02526515 0.02029155 0.002235215 0.00661004 0.020021 0.003717375 0.0277961 0.00320745 0.0185987 0.50233442 0.00784139 0.002880755 0.0137301 0.0154433 0.0162852 0.00280446 0.00322503 0.00430933 0.0156783 0.01045696 0.01499935 0.00848877 0.0186006 0.0111707 0.002803765 0.005756205 0.010278925 0.00578192 0.01341714 0.006631185 0.0168171 0.008009795 0.00190958 0.00440804 0.0312051 0.010033725 0.001641165 0.00322938 0.0053957 0.010099495 0.01843695 0.00924992 0.0145269 0.00327326 0.0571886 0.00245047 0.00410923 0.0222292 0.51211035 0.0044362 0.002151475 0.01513235 0.0288437 0.0183586 0.00217307 0.006668735 0.008479405 0.00176 0.02900555 0.006407755 0.501326945 0.00585096 0.01649755 0.503360745 0.50116813 0.003475475 0.004609965 0.0152395 0.00384316 0.0200552 0.1114885 0.500771025 0.01993225 0.0007218405 0.0168726 0.50415894 0.0214585 0.0217486 0.000890076 0.006489065 0.04664405 0.0008033195 0.005776895 0.0378368 0.003806505 0.01113071 0.010036835 0.0226668 0.0224565 0.00276247 0.0179969 0.49935878 0.002357815 0.02546265 0.0152842 0.0131364 0.02341975 0.50170064 0.0052425 0.501622505 0.01743035 0.005009535 0.003032995 0.0131976 0.002265945 0.502182935 0.0124556 0.502006725 0.024547 0.001381246 0.00699506 0.00314305 0.006335285 0.0203159 0.010377795 0.02114795 0.007002445 0.002735385 0.0236126 0.0167033 0.0191042 0.0081314 0.01093184 0.007009615 0.0177164 1 0.01580695 0.01859835 0.002912905 0.0097321 0.020684585 0.0137008 0.009334865 0.00427336 0.004062745 0.003302185 0.014718775 0.0216924 0.03256835 0.0203488 0.006040495 0.01170715 0.004172535 0.010721685 0.01702785 0.00212766 0.0150423 0.00117553 0.0017034 0.00880924 0.003549365 0.00671711 0.9999975 0.01156175 0.000606703 0.0095706 0.003447825 0.006474375 0.9984635 1 0.002334995 0.017719 0.01904805 0.00722717 0.02815335 0.00514288 0.0204475 0.0023515 0.00974709 0.0261822 0.00494706 0.000701305 0.002092445 0.001931975 0.00249999 0.02993445 0.00135081 0.00240243 0.01737545 0.0194815 0.0151872 0.50390906 0.0319601 0.007827205 0.00682606 0.0133306 0.00877383 0.00643451 0.02908535 0.01936195 0.0417708 0.503017415 0.0255139 0.001402302 0.010212475 0.001248637 0.5069477 0.001903225 0.02087425 0.00236796 0.01573965 0.49855895 0.00383657 0.50098166 0.01500875 0.001676855 0.0142553 0.00166036 0.00138648 0.1423059 0.501130555 0.00141763 0.01417325 0.01862825 0.002443195 0.04054785 0.00647613 0.02093875 0.0022760045 0.50076331 0.010794505 0.0191207 0.005065375 0.50103426 0.5055528 0.008755795 0.017469475 0.0195674 0.01912145 1 0.5076208 0.0161362 0.00380571 0.00998256 0.01297905 0.00651996 0.00165985 0.0235791 0.010040065 0.023378 0.0113591 0.004651615 0.003602395 0.01147075 0.002708915 0.027516985 0.50205823 0.004381725 0.01256255 0.01760035 0.551684 0.012587765 0.0160914 0.00405496 0.00819458 0.0052672 0.51451025 0.0007509905 0.00397697 0.0010416675 0.019996455 0.01117345 0.023443 0.00114401 0.0063873 0.0155483 0.0240836 0.01093205 0.01049545 0.01127585 0.00401697 0.004598675 0.0119932 0.005864515 0.00895561 0.02751475 0.00591061 0.01278085 0.01339802 0.004644195 0.0147213 0.00198964 0.01281205 0.005652445 0.00824066 0.999981 0.0004022535 0.00357011 0.005564795 0.5281556 0.00437883 0.9999805 0.5142621 0.0149276 0.0206073 0.00630947 0.00954233 0.0249939 0.006475155 0.01235711 0.50457185 0.00479658 0.0186391 0.501775745 0.00770753 0.00571261 0.00937739 0.0012476085 0.5107221 0.0131348 0.04401245 0.0170987 0.01126675 0.01448475 0.01551405 0.01311345 0.0124499 0.01993985 0.03129665 0.01017955 0.001763615 0.0113121 0.0108034 0.0125104 0.012132 0.01586465 0.0154646 0.01204105 0.0173233 0.0165151 0.0165602 0.01294885 0.0135239 0.01536575 0.0115161 0.0089227 0.005470155 0.01155774 0.0095424 0.008842135 0.0124672 0.0188091 0.004040255 0.50915195 0.0213832 0.0205288 0.0158737 0.01350435 0.01387365 0.0141638 0.0163571 1 0.0132112 0.02522385 0.5354278 0.5067162 0.0143661 0.01257965 0.5330692 0.01825985 0.008645215 1 0.999985 0.0143298 1 0.0181346 0.002899005 0.07657595 0.00328264 0.0016003145 0.001050605 0.0156725 0.00239551 0.00824801 0.008351385 0.00894955 0.002469235 0.004648945 0.50400193 0.02049415 0.00483601 0.006190955 0.002397925 0.01480695 0.002885465 0.0125359 0.02375785 0.000601145 0.01645675 0.54288 0.50104301 0.5257132 0.0047366 0.01665435 0.00164961 0.001834455 0.005495215 0.01430545 0.01789225 0.0185251 0.01025932 0.0143942 0.00471482 0.019724 0.00481241 0.005006345 0.00484097 0.00556944 0.0168261 0.00510671 0.00817823 0.04174375 0.0041265 0.0193761 0.003444815 0.0195375 0.01943665 0.01870205 0.00703101 0.0170659 0.001900625 0.009641735 0.00656588 0.5004285315 0.5018857 0.01043532 0.9999945 0.006022735 0.05178655 0.5054262 0.005815015 0.01290335 0.004386375 0.503647125 0.02470685 0.000982225 0.00163259 0.01856385 0.006483705 0.00968259 0.00424465 0.0012097415 0.003163435 0.08960885 0.004726435 0.000413102 0.002290995 0.0007443605 0.00356414 0.04630385 0.005052265 0.0002010295 0.02152115 0.008995295 0.005530345 0.502090985 0.006916685 0.00452679 0.011798925 0.006463465 0.005235995 0.0009931575 0.008075135 0.002292825 0.0031934 0.0125564 0.01115825 0.52117275 0.006981725 0.01343985 0.005682755 0.9999995 0.03167835 0.002359355 0.001054621 0.0217319 0.00457825 1 0.005565835 0.004499705 0.0004513295 0.03181075 0.000641474 0.016806 0.01928245 0.00707756 0.00897082 0.006852545 0.00844872 0.0008816095 0.0198047 0.0004672035 0.00507522 0.00892324 0.000912153 0.0376743 0.01645125 1 0.003455735 0.006266885 0.004290015 0.00498862 0.9997885 0.004740895 0.008366735 0.004723485 0.010273335 0.01011131 0.004193325 0.9984375 0.005617535 1 0.001026937 0.0009758335 0.010824915 0.001941905 0.0049454 0.00443563 0.002286085 0.010132245 0.0214614 0.0166929 0.001238765 0.00848171 0.00931173 0.02421035 0.003436535 0.006614855 0.00268288 0.50148891 0.0184493 0.01008384 0.00496546 0.00817995 1 0.00093423 0.006988405 0.00700818 0.003539085 0.00970561 0.002872895 0.005440135 0.007693165 0.003558375 0.0213751 0.01869865 0.01102291 0.00276832 0.03958745 0.00452726 0.503930865 0.00601477 0.009481505 0.50116432 0.02358765 0.00878141 0.0010581085 0.008090185 0.0111783 0.00424795 0.00049378 0.006770645 0.010503695 0.03643 0.0970597 0.020704425 0.00509419 0.001028946 0.01389375 0.001608955 0.0132012 0.0105828 0.004075695 0.005961465 0.02518675 0.004512455 0.001286885 0.0202162 0.0025799 0.003538 0.00275784 0.00631143 0.0011314605 0.000721519 0.5109623 0.00803504 0.501481475 0.01133065 0.00359024 0.00684045 0.004653225 0.010077195 0.002739405 0.01239275 0.012274705 0.0035907 0.0091689 0.003443175 0.003697555 0.004779285 0.01105524 0.00413878 0.000742304 0.00615211 0.50742085 0.005701395 0.002062205 0.0246838 0.025321 0.008167925 0.01841385 0.00703178 0.01266115 0.02040685 0.0110539 0.009628405 0.009115025 0.01073685 0.0059145 0.00817304 0.002416565 0.50642165 0.001852605 0.00659616 0.00345107 0.008182305 0.0027211 0.01478115 0.00992247 0.008557 0.01592225 0.02450505 0.0212256 0.010458485 0.0164463 0.007751565 0.018751835 0.0110822 0.0183547 0.007318825 0.01145805 0.9999995 0.0199697 0.002365855 0.0174829 0.00275598 0.002482035 0.0023627 1 0.0217351 0.01964685 0.002694485 0.01333745 0.0287714 0.01976565 0.02294725 0.005986145 0.0189352 1 0.0188856 0.00864622 0.003554215 0.0409154 0.004933035 0.0141882 0.01010406 0.005521285 0.01542005 0.0146495 0.002164005 0.5078272 0.01475615 0.50345633 0.0131925 0.0267614 0.0136151 0.01920675 0.110143 0.006349865 0.00851667 0.0191069 0.0357696 0.05133445 0.01279317 0.0091379 0.0177825 0.018197195 0.007474965 0.01135295 0.01377195 0.021075 0.02062565 0.0085873 0.00371919 0.0240355 0.009260435 0.0041314 0.01830785 0.0146645 0.009793435 0.0109923 0.002364455 0.0186025 0.0178331 0.00431126 0.00860479 0.00326394 0.0143998 0.02904295 0.50651125 0.006483545 0.0172435 1 0.006784385 0.00423639 0.00808645 0.00453304 0.0141663 0.0165202 0.007651805 0.01103706 0.03071395 0.009708775 0.01613985 0.0220227 0.00483908 0.00753829 0.003136805 0.0031784 0.0054185 0.01215096 0.01240675 0.005031485 0.006592565 0.504984535 0.006996845 0.01523061 0.002171225 0.010120145 0.02056985 0.1248828 0.02167955 0.02079475 0.008960305 0.5021673 0.0145846 0.50531535 0.01677015 0.01259381 0.00640722 0.01377695 0.0198398 0.01728735 0.005021235 0.004724425 0.008646805 0.007273875 0.504458455 0.01092227 0.001655565 0.0133926 0.01919475 0.012406745 0.03799015 0.001147446 0.0233224 0.006635105 0.02911915 0.004096805 0.01107765 0.003235175 0.014321 0.00609455 0.00615741 0.04404545 0.006418925 0.0213181 0.00381441 0.01676465 0.00428359 0.5058087 0.01342805 0.005340745 0.0045345 0.001336565 0.003444355 0.50277664 0.0006393385 0.5096825 0.00590771 0.01142705 0.015431615 0.0050834 0.01866695 0.01022941 0.002650735 0.0067783 0.002060475 0.00615243 0.00994259 0.007532705 0.005498595 0.50603425 0.004924395 0.0117249 0.01817565 0.0128662 0.00901454 0.00512783 0.504989245 0.00470268 0.018219 0.005188805 0.007314165 0.0129438 0.00507806 0.0240038 0.00744591 0.005817625 0.008596335 0.006130175 0.01838225 0.00610728 0.02440235 0.01516455 0.006719255 0.01392475 0.0205049 0.007362435 0.0063591 1 0.999965 0.9998525 0.0204436 0.5088264 0.006777115 0.00504495 0.00674799 0.00452678 1 0.004129675 0.0188458 0.00747034 0.50359328 0.00732437 0.00497949 0.00751053 0.00497894 0.017891 0.007297105 0.010671195 0.9383055 0.01177925 0.014829055 0.0121912 0.011111355 0.00695653 0.00846404 0.007616475 0.50304694 0.0154941 0.01284717 0.00425526 0.011180605 0.0166698 0.0202662 0.007107045 0.50466475 0.00726346 0.00832961 0.00968847 0.003217835 0.008895265 0.5288602 0.01546305 0.004747625 0.01569285 0.02008105 0.0126013 0.01560255 0.01397402 0.0237952 0.00491054 0.0118034 0.0178891 1 0.0129897 0.02352135 0.011251145 0.018537 1 0.014255145 0.01169443 0.002682765 0.01644935 0.0173413 0.0131289 0.0108073 0.01511025 0.0144103 0.005913755 0.04504025 0.0196573 0.0132235 0.01803435 0.00885858 0.01669745 0.011881535 0.01216705 0.00233486 0.02897435 0.502253025 0.00538563 0.00756197 0.004794255 0.06089555 4.773125e-05 0.00762371 0.01336045 0.0117573 0.0179952 0.0196109 0.0188188 0.02496285 0.0200847 0.01980815 0.007231445 0.0204809 0.0206823 0.01154968 0.5200501 0.00571881 0.003007425 0.009113135 0.01731925 0.0152041 0.01274155 0.008172855 0.0123981 0.00598072 0.02530575 0.01112551 0.00206053 1 0.008014975 0.007113185 0.50228331 0.003288045 0.005244225 0.02117245 0.008217075 0.00613985 1 0.999792 0.00303589 0.002978355 0.0207128 0.002830825 0.0200888 0.0182289 0.00985559 0.001267145 0.50884555 0.02205425 0.03192655 0.04826305 0.0139288 0.01447285 0.008784825 0.01874275 0.00577672 0.021244 0.009846555 0.010351195 0.00260974 0.022602 0.00307018 0.01234155 0.002746585 0.00114342 0.0001708491 0.0067322 0.01930885 0.003538225 0.9999975 0.00531731 0.008179725 0.010715175 0.0125747 0.0170406 0.0514506 0.00637508 0.502730935 0.04225045 0.00555595 0.00235331 0.00643499 0.0117638 0.5052682 0.5057355 0.00663723 0.002916955 0.502085785 0.00924461 0.50507125 0.00895689 0.01073584 0.01171525 0.0131914 0.504798845 0.004053865 0.004340385 0.011735375 0.000457605 0.01211975 0.00767627 0.007392915 0.0128341 0.01030941 0.9998755 0.012357155 0.02308235 0.01972495 0.01516235 0.02294585 0.02825475 0.001060425 0.0326052 0.010221285 0.01776165 0.010165905 0.005619275 0.01190405 0.00619216 0.5091693 0.0251993 0.003251865 0.00322231 0.00515838 0.00397733 0.00201384 0.004300645 0.0185911 0.01454805 0.00913378 0.004951855 0.002192045 0.5190271 0.00505615 0.0160645 0.008670715 0.00296789 0.9998135 0.00624173 0.007447635 0.50338653 0.001798775 0.003876475 0.004445135 0.00887283 0.00184383 0.0002323757 0.01879785 0.999887 0.00517873 0.00103664 0.00649131 0.0009140695 0.0143797 0.00188149 0.00351575 0.067143 0.00214028 0.009105905 0.0006683125 0.01768535 0.00284114 0.02535845 0.010391865 0.01522045 0.0043144 0.00964736 0.008388165 0.008700035 0.0130091 0.004635525 0.5056053 0.005765395 0.00372187 0.0154029 0.00445518 0.0227149 0.010233975 0.01614135 0.00090788 0.01028205 0.02311785 0.00615891 0.0116257 0.00633814 0.1156581 0.014198375 0.004760205 0.0271819 0.00074008 0.00388544 0.004337245 0.00351354 0.5064793 0.0018573 0.00207577 1 0.0075898 0.00250993 0.00483738 0.0123191 1 0.00487008 0.004816535 1 0.01072469 0.00402311 0.01822585 0.005047005 0.0169285 0.0006285535 0.00235064 0.01126175 0.00803125 1 0.02380735 0.5004835615 0.00113306 0.00557447 0.0138432 0.02686005 0.01735 0.002338455 0.0120697 0.014114785 0.50141209 0.00813449 0.49973607 0.00190707 0.003502605 0.0197512 0.0014522515 0.5081212 0.03294855 0.50583375 0.006042205 0.02306355 0.008829125 0.00970408 0.005094805 0.010782835 0.0068594 0.01574295 0.00738737 0.00334074 0.01090918 0.0197825 0.0170489 0.009686205 0.002555165 0.004718785 0.01394185 0.005255925 0.0167753 0.003506765 0.01413765 0.969568 0.00092996 0.00351898 0.50104015 0.009075055 0.0317996 0.00591333 0.005072815 0.00378892 0.00832631 0.00227933 0.00236703 0.50630975 0.000116877 0.005154255 0.002486425 0.003061845 0.02026655 0.00685071 0.0009678595 0.00774202 0.004357595 0.002221005 0.009206445 0.01581825 0.01450345 0.00864358 0.002409635 0.00879651 0.00544479 0.0082856 0.999998 0.00493458 0.0011112275 0.005610355 0.00251105 0.001925845 0.008374975 0.001430315 0.01395025 0.007593465 0.00281463 0.0184281 0.01773515 0.0072523 0.01271055 0.5092434 0.00066129 0.003059505 0.00452139 0.01371615 0.009658315 0.00738869 0.03019195 0.01353522 0.00691597 0.00352319 0.00572118 0.02508335 0.003482815 0.03180755 0.00519709 0.00717341 0.005010445 0.004681065 0.0183251 0.01224685 0.00328468 0.004326235 0.50528195 0.999999 0.0194025 0.002300605 0.004691725 0.002360145 0.004717395 1 0.0102315 0.002362925 0.003341415 0.01688281 0.0107646 0.50311849 0.51212125 0.0007106795 0.003524085 0.01692025 0.00378494 0.002812185 0.504474985 0.004761 0.01504294 0.0199016 0.0134289 0.010901565 0.5211011 0.03293035 0.02075275 0.0177757 0.02993305 0.0204094 0.00847108 0.00273541 0.0174031 0.00213945 0.0007447705 0.0116263 0.0132411 0.002762225 0.00188881 0.012083365 0.501373035 0.008573755 0.03348555 0.00315921 0.1612943 0.00595783 0.0358903 0.0502039 0.005739055 0.01922415 0.0228803 0.50085962 0.01503425 0.01207105 0.001043255 0.00808816 0.009541255 0.0303502 0.00933282 0.01764735 0.003786725 0.0008262875 0.00443651 0.0136442 0.0080582 0.0182716 0.00530319 0.01051523 0.01394815 0.01002232 0.005411325 0.003934765 0.005617125 0.0153037 0.501448725 0.00772401 0.0009876915 0.001008802 0.01490675 0.002687645 0.501190565 0.00966761 0.001150643 0.013802095 0.007691345 0.00706048 0.0009009955 0.0124792 0.003975755 0.01120363 0.00973448 0.002147195 0.007278145 0.008290425 0.0103114 0.012221255 0.003074445 0.006449475 0.00407307 0.009165005 0.02445905 0.01962505 0.0120002 0.006866755 1 0.0147218 0.004090875 0.009369985 0.0235075 0.002864495 0.0162646 0.01534109 0.00663877 0.01205665 0.01195803 0.001115501 0.00531671 0.004653815 0.01498565 0.0064361 0.004782765 0.003949075 0.502192615 0.0190888 0.501319675 0.00137505 0.0117145 0.008192465 0.004559965 0.0067091 0.00153992 0.00493397 0.00985936 0.01209615 0.50583255 0.008300115 0.0116212 0.005527585 1 0.008098505 0.003696045 0.0036543 0.02160565 0.005144315 0.0209893 0.003700395 0.0218768 0.0045512 0.00305854 0.00752829 0.004795915 0.00174959 0.003506615 0.01704435 0.0074727 0.0188626 0.01813765 0.004033815 0.00173905 0.0149367 0.001893945 0.003227975 0.02041225 0.00253619 0.00737082 0.00485084 0.002835195 0.0011384225 0.00452826 0.00668806 0.02227365 0.0271247 0.003622035 0.007268495 0.001237785 0.00390107 0.0015416035 0.03945075 0.00266784 0.0428502 0.001790105 0.019292 0.00483883 0.006218265 0.01566087 0.00246487 0.9998865 0.010395585 0.0199403 0.00982713 0.016465395 0.03742391 0.00802889 0.0166954 0.008134525 0.0226379 0.002301395 0.009981275 0.0737182 0.5056709 0.00594015 0.02687755 0.00426849 0.013554775 0.008550625 0.006511325 0.00179275 0.005612995 0.0449474 0.00287084 0.00449692 0.01887705 1 0.00767717 0.02709195 0.03656495 0.04577935 0.0263615 0.004608925 0.004930595 0.02060795 0.50315483 0.01944055 0.5028658 0.5082742 1 0.00389273 0.009605025 0.00290454 0.50318104 0.00740258 0.00529977 0.0380563 0.00551812 0.0008704175 0.008724975 0.51193815 0.5053908 0.006144525 0.01723605 0.01648685 0.0180622 0.0240175 0.00218811 0.004054 0.00863777 0.003650005 0.00547314 0.0145488 0.01035108 0.00180917 0.0131083 0.9999945 0.00841723 0.50303788 0.52353945 0.50150185 0.00349716 0.007792135 0.0056235 0.02516065 0.0010045115 0.006214525 0.0016540835 0.50244945 0.00390196 0.0192466 0.0243019 0.013088195 1 0.00634704 0.002353455 0.00715335 0.00172191 0.559685 0.0205568 0.012131755 0.994848 0.005013535 0.0111229 0.002036215 0.0149399 0.005856 0.007622575 0.006835495 0.00638031 0.00195919 0.01636155 0.0170087 0.004595905 0.00883341 0.02171955 0.004767295 0.005257675 0.0343549 0.002961605 0.01154015 0.007486265 0.0009212235 0.005439355 0.50304946 0.003131985 0.00604662 0.004550655 0.006779415 0.003660595 0.00257253 0.005016725 1 0.009951255 0.005090155 0.0204784 0.01927075 0.50572245 0.52627915 0.003938125 0.02371365 0.502088665 1 0.01261635 0.00952054 0.00495733 0.504362165 0.001661565 0.0216979 0.00952746 0.00804967 0.01583305 0.004044415 0.01219425 1 0.00371563 0.006433125 0.0207552 0.01135698 0.006614015 0.0201672 0.00704391 0.007142575 0.01330564 0.002173465 0.00683479 0.005559305 0.00820717 0.0311599 0.05759305 0.0199913 0.0010730305 0.00351223 0.001784515 0.0257817 0.02346485 0.0227635 0.02057808 0.00575772 0.002339875 0.0115563 0.5223982 0.00270587 0.00816001 0.01248055 0.01670898 0.0146685 0.504799235 0.0223487 0.0199155 0.00604849 0.00952388 0.0199788 1 0.005307685 0.005411595 0.005288035 0.00095808 0.0119893 0.0111037 0.008647095 0.00160066 1 0.005013355 0.008576795 0.003373015 0.010299615 0.015824615 0.002657755 0.5041065 0.002117775 0.0174903 0.01133393 0.01454145 0.00658954 0.0232454 0.00522863 0.002730415 1 0.008169715 0.005487895 0.0210406 0.0466345 0.01595775 0.00263416 0.007645645 0.0004238995 0.0140025 0.02249465 0.0137808 0.02254205 0.00804635 0.01729035 0.50992705 0.02357095 0.009162095 1 0.0124285 0.002284955 0.005185845 0.00781069 0.010431265 0.003493805 0.003667025 0.9999995 0.02629795 0.05639325 0.00436394 0.007523095 0.00412033 0.0023966 0.0171245 0.005708785 0.005383495 0.01146975 0.00262058 0.00565085 0.00519253 0.003133055 0.01111075 0.005191275 0.00898241 0.00308926 0.02137705 0.50773415 0.00481901 0.00528827 0.0156624 0.04557875 0.01007355 0.00368366 0.003817085 0.5152088 0.0124761 0.00893058 0.0208994 0.0223833 0.01847915 0.0116425 0.0386247 0.00734347 0.005504895 0.01992895 0.0124973 0.008343995 0.0125256 0.01832845 0.02612845 0.00352848 0.0156045 0.9999995 0.502016985 0.01874785 0.003850655 0.003534565 0.000945825 0.00737697 0.5076858 0.012713 0.02032295 0.0157504 0.00567911 0.0235808 0.006326665 0.010491655 0.007585625 0.004639115 0.00300164 0.023735 0.038322 0.51220075 0.01564405 0.0118015 0.501645785 0.00929042 0.00394615 0.01639075 0.503501915 0.0255026 0.00600975 0.0164297 0.03093015 0.0005108635 0.02134585 0.504915365 0.0121821 0.50098965 0.0205357 0.02165685 0.020446615 0.0220493 0.5057521 0.009493505 0.00203878 0.5125359 0.0421087 0.50620605 0.51277275 0.003237665 0.00571524 0.00493349 0.01625225 0.503419615 0.503445915 0.00436818 0.00904023 0.005316405 0.00970984 0.00632051 0.00175136 0.00992199 0.0162217 0.0113068 0.0269189 0.009757985 0.005515205 0.003350835 1 0.50332717 0.008018665 0.007377465 0.004268895 0.012195855 7.836195e-05 0.03139511 0.001849975 0.014068 0.00546669 0.02495665 0.0010070775 0.00712216 0.00182725 0.03855755 0.0164496 1 0.011345 0.02159375 0.0205123 0.00507339 0.0218416 0.00916364 0.0244975 0.0341914 0.005752655 0.005715695 0.007699745 0.005210245 0.02021765 0.0155746 0.00691306 0.004582125 0.00155377 0.0228934 0.0243869 1 0.9999975 0.0107447 0.0253878 0.00581032 0.007445445 0.02513675 0.008054235 0.52055695 0.002999395 0.0158006 0.01105735 0.009334525 0.00626088 0.02091855 0.00534724 0.011877855 0.00476314 0.00500383 0.999132 0.00352063 0.01071492 0.021105435 0.02363255 0.00629813 0.007359935 0.010786195 0.0246987 0.003412285 0.008786465 0.000886681 0.00396058 0.0025609 0.0109641 0.00485906 0.54990165 0.00707916 0.005679585 0.50277187 0.00459468 0.00521392 0.008384585 0.00332587 0.00466665 0.0006696635 0.00884644 0.50286867 0.00648293 0.00712576 0.010074755 0.0011474865 0.003543755 0.007620725 0.00206833 0.0163616 0.015411075 0.0224901 0.00313295 0.005858705 0.0002404575 0.014127 0.0258709 0.001323575 0.0307787 0.50286227 0.001218995 0.00757659 0.01627605 0.00869345 0.0236267 0.0216771 0.50574395 0.005722635 0.0766604 0.01145995 0.0295179 0.00940904 0.00400632 0.0209016 0.004807725 0.018277245 0.00491275 0.503535235 0.01246795 0.00739605 0.50390147 0.00611549 0.03726445 0.003108545 0.04892535 0.01166135 0.004627265 0.0236729 0.0201685 0.00265092 0.02777165 0.51436715 0.51189015 0.02822625 0.004788405 0.00318484 0.008002015 0.0845496 0.004388415 0.01575981 1 0.002730275 0.00536949 0.00124106 0.006606925 0.502256865 0.007802725 0.01679455 0.001098609 0.009199825 0.00943521 0.009839515 0.0159665 0.008489235 0.002256295 0.02738815 1 0.0184071 0.01657735 0.50253481 0.00244653 0.007330345 0.002404515 0.002105485 0.00496894 0.0109887 0.01662285 0.00252678 0.004239795 0.01493965 0.52784665 0.504065645 0.01336965 0.0190201 0.00564178 0.0767805 0.00785759 0.01247716 0.00864489 0.00879191 0.007120415 0.02530915 0.003855745 0.002420635 0.6918745 0.00656394 0.01758435 0.009488415 0.02616969 0.0148316 0.00739709 0.0169746 1 0.003564685 0.5122155 0.5093535 0.01173485 0.0282999 0.009059005 0.003242395 0.010051295 0.004773415 0.0207808 0.001011132 0.008841985 0.00446403 0.010977135 0.0012228095 0.50323013 0.001433865 0.01690955 0.02182675 0.02116925 0.00799561 0.0153482 0.005766815 0.002774565 0.006838545 0.0189669 0.01201515 0.000403591 0.010488675 0.014713 0.009896785 0.01153235 0.00669019 0.002941165 0.008503795 0.43654945 0.50704315 0.01414668 0.01809525 0.00279002 0.011432525 0.002239355 0.0214147 0.013491305 0.00706821 0.004424465 0.0292115 0.52566395 0.003582665 0.0257006 0.010290885 0.01331945 0.01054611 0.09593495 0.00221178 0.006358525 0.01539625 0.002426855 0.00833637 0.0111836 0.004916735 0.008323805 0.0036063 0.0579131 0.00249328 0.0366822 0.00395729 1 0.007143535 0.01933425 0.0187972 0.0123584 0.02786045 0.023562 0.01858875 0.0142646 0.02158645 0.009810605 0.00677365 0.005881025 0.006628275 0.02365165 0.02482335 0.5371906 0.00925895 0.0226887 0.0204424 0.003247155 0.0026599 0.01026793 0.01243925 0.502435525 1 1 0.0167362 0.0185133 0.00760224 0.02081625 0.00289095 0.0289819 0.000352601 0.005249365 0.50094843 0.0125103 0.00569011 0.00431457 0.50215911 0.02815765 0.001037648 0.01665275 0.00615696 0.008032165 0.0627959 0.021205 0.002953945 0.00506779 0.01535745 0.01949415 0.011047295 0.003522575 0.005476035 0.0141115 0.008359685 0.999546 0.004701405 0.0150682 0.04492075 0.00306707 0.02356185 0.000640731 0.002568915 0.0652633 0.01296765 0.011482 0.5061067 0.503313545 0.013526 0.00285063 0.014816575 0.009672505 0.009271205 0.011661 0.029188 0.00661472 0.01449865 0.00880153 0.00876002 0.00327947 0.006513875 0.00434461 0.0008571675 0.011512985 0.0026334 0.01514505 0.00440763 0.005602315 0.00222008 0.004152915 0.00429732 0.00413097 0.002000125 0.01416665 0.003413445 0.002894635 1 0.00330224 0.0111862 0.01108325 0.00624425 0.00223542 0.008263215 0.006171075 0.00311847 0.009207435 0.00938464 0.00574464 0.0026568 0.02134205 0.005225295 0.003186855 0.009248415 0.00833193 0.01000772 0.000826117 0.008936015 0.0206012 0.00745038 0.00280965 0.011921455 0.00241778 0.02366175 0.009752385 0.00285477 0.00862473 0.0243997 0.007307845 0.004466795 0.502011035 0.50587775 0.001935295 0.02026365 0.53066955 0.00796595 0.00347431 0.01333335 0.02130615 0.02623345 0.0188721 0.01641855 0.0191763 0.01222375 0.0182356 0.00729428 0.01276408 0.51047585 0.003806065 0.01951925 0.00431182 0.007428065 0.01082655 0.004688105 0.01977655 0.0183939 1 0.999997 0.0227225 0.0119541 0.05231245 0.02003195 0.0340571 0.006128635 0.02207805 0.0356235 0.0252644 0.0119549 0.0104347 0.0176414 0.01066897 0.005939235 0.02608265 0.5110905 0.0129633 0.0087924 0.01749525 0.00685434 0.0214607 0.01280875 0.007886895 0.0195463 0.02163185 0.0279984 0.01187175 0.00930786 0.00561769 0.0732277 0.0113231 0.009224955 0.0169229 0.01509345 0.00783644 0.03618215 0.0164968 0.002839315 0.002445965 0.01040542 0.9999875 0.01555105 0.00961917 0.0127047 0.0027113645 0.0008709365 0.01750315 0.00343914 0.01629095 0.01558765 0.01236325 0.002535375 0.014644435 0.0171755 0.01811075 0.01165815 0.0118268 0.001707715 0.002234115 0.008266685 0.006059755 0.00784441 0.00568206 0.01072075 0.00562754 0.000651185 0.01140285 0.02578355 0.00370078 0.0137817 0.0018222995 0.0189244 0.01888855 0.50286261 0.01207895 0.0007021555 0.00662848 0.008285145 0.02378665 0.0125765 0.0214503 0.00383803 0.008735565 0.50452569 0.0140358 0.02360955 0.03144115 0.0323855 0.01010159 0.00179125 0.012290485 0.01998005 0.0004515465 0.04103185 0.000599596 0.00296765 0.01423075 0.0107829 0.007588395 0.00958933 0.009242695 0.003153925 0.0153997 0.000501953 0.00419957 0.00461566 0.02766525 0.00924399 0.0288778 0.01824015 0.0137982 0.01526145 0.0614776 0.0146871 0.0136506 0.0275583 0.5052354 0.0023568 0.52322465 0.00586114 0.01168535 0.00684879 0.00342155 0.00467344 0.0207382 0.001627811 0.01283935 0.002126515 0.000601534 0.0127724 0.004448475 0.5089928 0.00153747 0.00147326 0.00346667 0.00314249 0.005140185 0.0173421 0.00207618 0.01866285 0.02273685 0.000962147 0.01446155 0.52119325 0.00107893 0.0298898 0.007387965 0.0203787 0.013229295 0.501681055 0.00549609 0.00270106 0.501251855 0.00557019 0.00181987 0.00172677 0.024453 0.02317145 0.005966385 0.011010495 0.012224845 0.00452516 0.010246305 0.01539515 0.007105765 0.50276731 0.006185875 0.0180469 0.0273646 0.502985415 0.9997695 0.02386385 0.00976857 0.000909298 0.00351834 0.00382963 0.01529545 0.02330195 0.01510565 0.0006951585 0.502830355 1 0.01416318 0.01992131 0.01368995 0.00304375 0.02983135 0.014796 0.002830325 0.002135665 0.002427985 0.01116502 0.00231391 0.003513225 0.50217768 0.006682455 0.004857985 0.00160676 0.0153677 0.004869885 0.0185053 0.0133684 0.00258755 0.01484385 0.01065115 0.019931 0.003463445 0.002001155 0.01718135 0.04861545 0.00306701 0.004785855 0.0138956 0.012006075 0.001998865 0.002962565 0.01153676 0.01247505 0.0118949 0.01971695 0.008557985 0.008311935 0.5001308645 0.01155625 0.00664299 0.03735985 0.00558026 0.00328257 0.00075833 0.000246894 0.005275315 0.50756515 0.0041727 0.00589393 0.502235325 0.50193656 0.002809275 0.0148334 0.011151935 0.0249074 0.00143716 0.007543905 0.00873812 0.008311175 0.007324015 0.0010538125 0.02092375 0.0187649 0.008812925 0.520139 0.005713875 0.999987 0.0146111 0.5097113 0.503507525 0.00520213 0.00737191 0.001449115 0.01647855 0.00740067 0.017020465 0.01752825 0.00171437 0.003415935 0.002584955 0.50264864 0.9999985 0.01108112 0.01419965 0.0124005 0.0263917 0.0051104 0.03922355 0.00700463 1 0.002032635 0.000999357 0.02247375 0.002406885 0.009874585 0.00733667 0.00733535 0.00731541 0.001382365 0.00214405 0.00174155 0.004474515 0.008879365 0.50295264 0.005377265 0.50058179 0.0148325 0.00172629 0.00992362 0.001551815 0.006231325 0.500898135 0.001219815 1 0.00266334 0.5068353 1 0.00396065 0.00740995 0.00387478 0.002246565 0.011807305 0.0107269 1 0.0180393 0.00174419 0.00856074 0.004594055 0.007959035 0.0174494 0.0186304 0.02210025 0.0125624 0.02200855 0.498349915 0.0192811 0.02078305 0.008992845 0.006797705 0.00308564 0.008498935 0.004649545 0.008741275 0.006895475 0.004650585 0.01477865 0.0051828 0.005015455 0.006175365 0.0143674 0.01518865 0.01480235 0.01358775 0.0029757595 0.01283985 0.002293335 0.0247141 0.01750007 0.50595405 0.00571143 0.009782845 0.00374901 0.007249115 0.01332755 0.500422506 1 0.01213115 0.00649995 0.005268235 0.00148368 0.001328896 0.0188207 0.008414165 0.003442685 1 0.0503548 0.004692605 0.02481345 0.002221045 0.007243155 0.01048845 0.006919125 0.00282719 0.50196013 0.01611765 0.02092745 0.003325535 0.0035808 0.00165245 0.002216855 0.00911348 0.00241916 0.002114225 0.01278755 0.01016617 0.00501091 0.502324815 0.01669065 0.501651295 0.002187945 0.0200616 0.00497147 0.004077875 0.002369595 0.005948535 0.5011853 0.01048194 0.006126625 0.007905575 0.00689674 0.000387256 0.00486652 0.02353615 0.0196737 0.0101399 0.0327876 0.00362508 0.0050527 0.01049932 0.500698955 0.0190786 0.00407348 0.004743435 0.00460656 0.010389815 0.018609085 0.005000105 0.00164479 0.01368045 0.01452065 0.003122445 0.0113328 0.01126505 0.00486556 0.5012916 0.00136533 0.01348875 0.0129733 0.006933855 0.01400465 0.0009554585 0.00047628 0.003595515 0.0190124 0.01983045 0.02454535 0.006275835 0.01550125 0.00936494 0.01416945 0.005085235 0.5132902 0.007667525 0.006238 0.009737355 0.001318185 0.02959415 0.005594815 0.0151192 0.00192554 0.504468855 0.01332865 0.9999975 0.01537305 0.01061327 0.00880358 0.0188833 0.004938775 0.004446015 0.00403483 0.006358225 0.01137965 0.007930135 0.00241434 0.02522635 0.003901175 0.00797851 0.005381915 0.9999785 0.00769827 0.01847255 0.00744849 0.5113002 0.00690729 0.00509014 0.003346725 0.0130991 0.003975045 0.0381371 0.0178615 0.05686498 0.008152285 0.01105395 0.502761795 0.0170094 0.005837755 0.01852395 0.0037942 0.00328964 0.003677195 0.0250783 0.0233116 0.9998675 0.00323214 0.0328368 0.00223669 0.00277566 0.002619735 0.01674695 0.002707485 0.02692245 0.01700125 0.00756255 0.0008724715 0.006248805 0.0056189 0.0136714 0.010125845 1 0.02692775 0.003812465 0.01227088 0.002837525 0.0268198 0.0327048 0.008171175 0.0170944 0.00959813 0.021993 0.01321967 0.028428985 0.0224964 0.00573524 0.007411905 0.51144605 0.001910935 0.00521469 0.0037768 0.003169905 0.0155286 0.01150175 0.004487535 0.005310685 0.00157025 0.05215715 0.009803585 0.01819735 0.004753865 0.01969095 0.001136382 0.005456005 0.003676085 0.01598825 0.005905265 0.0227814 0.0011793785 0.00190591 0.005226115 0.008093675 0.02381975 0.011088785 0.00642545 0.013469365 0.004997035 0.00870535 0.00489185 0.0201069 0.002821005 0.00758674 0.001172287 0.0053103 0.50807975 0.501807975 0.01207913 0.00224418 0.01119935 1 0.008641465 0.00576613 0.0266801 0.01280365 0.0237113 0.011216445 0.00143371 0.005520075 0.00307552 0.007990185 0.012317655 0.00418353 0.0110838 0.005024625 0.00270884 0.00756363 0.03454375 0.0236439 0.0029876 0.01423625 0.01626385 0.001370821 0.00959069 0.00785795 0.5054666 0.03012235 0.00232466 0.01036105 0.01622255 0.01626985 0.0170495 0.02297605 0.02324645 0.01494565 0.00435643 0.01205825 0.0442457 0.00583711 0.005191525 0.010091125 1 0.006947135 0.50666785 0.023926 0.00521805 0.004147335 0.0167487 0.5076568 0.521999 0.002988185 0.004958135 0.002708575 0.005258975 0.007798655 0.00345915 0.00506483 0.0203852 0.01166945 0.0022333 0.0134173 0.02243845 0.019783 0.0186926 0.0246004 0.006623525 0.50577385 0.01494225 0.00421591 0.0178788 0.00472759 0.999947 0.00446092 0.006421705 0.00345375 0.00504502 0.006390035 0.0147841 0.00474879 0.00620115 0.003350205 0.9999245 0.00234395 0.036674 0.5002268265 0.00814736 0.00215129 0.00614404 0.000616769 0.004405935 0.00480657 0.001309025 0.01477365 0.00545813 0.00515615 0.0208103 0.002737915 0.001706105 0.46484655 0.01468845 0.00179655 0.00428354 0.51603255 0.00718695 0.0216921 0.001106799 0.00428741 0.009180655 0.01359635 0.50658895 0.02551533 0.00376545 0.00405147 0.999987 0.00214854 0.01968935 0.0124163 0.02266975 0.002321142 0.009524895 0.0257788 0.0091028 0.00269925 0.01341485 0.004037335 0.01499175 1 0.503314485 0.0105437 0.01816225 0.02068 1 0.004819285 0.0029316 0.01372845 0.01983715 0.0146467 0.00608932 0.01278345 0.0132995 0.029247095 0.0368295 0.003406865 0.51210275 0.0005068865 0.007175935 0.00576246 0.00615331 0.005804755 0.00566938 0.510321 0.0161684 0.01693985 0.0173721 0.00540887 0.0242536 0.01240475 0.01245935 0.0253733 0.5815235 0.0248028 0.01905665 0.000999018 0.01754835 0.01326735 0.01015176 1 0.0188826 0.0139964 0.00270605 0.0218934 0.0204896 0.0608938 0.51292775 0.0181805 0.0187319 0.01353305 0.01809265 0.9999925 0.00213853 0.003780135 0.0173357 0.008420845 0.008122405 0.00423566 0.02518385 0.001017041 0.014234 0.0035728 0.00609404 0.004854745 0.01890115 0.005232595 0.01379715 0.00161252 0.0026961 0.0152548 0.00467878 0.50786715 0.006040315 0.003132735 0.008812375 0.0317983 0.01439635 0.003681865 0.0178477 0.01855015 0.012046455 0.003822845 0.0179088 0.00640951 0.0222293 0.006738945 0.0180607 0.02302035 0.01798975 0.0233001 0.02210475 0.09278805 0.01977365 0.0154702 0.0248826 0.01655205 0.0209477 0.00858992 0.0159493 0.01471885 0.00632555 0.00886817 0.010069885 0.003357235 0.0196996 0.010899185 0.011031745 0.0398983 0.0227358 0.0179253 0.0211652 0.0160393 0.00226312 0.006528295 0.00287149 0.02028595 0.00303965 0.00429267 0.01102687 1 0.00451939 0.0157373 0.001925805 0.00668375 0.010721225 0.002831505 0.00241078 0.0151902 0.003254835 0.01002135 0.0232902 0.50672735 0.01703945 0.005542585 0.00898826 0.005802575 0.999856 0.01667295 0.00097556 0.00824889 0.0180763 0.00430036 0.002656915 0.003700275 0.999991 0.000827571 0.00242649 1 0.00257368 0.00631788 0.0013335355 0.006468355 0.0053775 0.000170782 1 0.0110479 0.00436457 0.00657144 0.01097175 0.00687711 0.00349822 0.0141665 1 0.50809255 1 0.004127885 0.0140979 0.0141651 0.001692035 0.004210575 0.5494788 0.5243887 0.0147555 0.002207255 0.01163055 0.007371915 0.50635225 0.009494305 0.03926335 0.00178191 0.0182224 0.0218837 0.00246925 0.003683075 0.5087056 0.000249632 0.5126077 0.02252215 0.004650975 0.009982485 0.002209655 0.022267 1 0.01384255 0.5074482 0.500421935 0.00131108 0.007280345 0.00423397 0.01082749 0.0106585 0.0137575 0.000609882 0.00740757 0.004699675 0.00194048 0.01155219 0.5100105 0.00978514 0.50623615 0.0227158 0.010085095 0.010659975 0.00506348 0.009834735 0.012559655 0.0155913 0.00115805 0.02450385 0.001050892 0.5291926 0.02050175 0.50182996 0.0171672 0.0068077 0.0003997915 0.00213352 0.00889088 0.005491385 0.0019158 0.0204725 1 0.0124945 0.00876122 0.5067015 0.5010778 0.00472907 0.005015995 0.00637314 0.003740265 0.009263865 0.00407574 0.00697392 0.00351592 0.004863795 0.0209421 0.0194224 0.01125785 0.02138375 0.00539692 0.02705955 0.008912575 0.002528565 0.00709071 0.50780405 0.006491905 0.01470495 0.00512699 0.009141265 0.01231575 0.0180598 0.0203689 0.0130179 0.0061362 0.0010916085 0.011985 0.010514185 0.003608915 0.007155925 0.006171195 1 0.04409795 1 0.00979926 0.009891605 0.02372485 0.001501848 1 0.999957 0.50443 0.0314926 0.009869435 0.0178377 0.0149714 0.003729175 0.01666465 0.01350955 0.01291205 0.02033435 0.003253385 0.0187146 0.01565165 0.0180748 0.00307345 0.503073645 0.006745345 0.00838903 0.010726985 0.00645489 0.00548749 0.001646515 0.00460938 0.002540685 0.002069775 0.0195293 0.00278105 0.013973295 0.0049889 0.009059365 0.005804055 0.00409585 0.01001461 0.9999985 0.01169375 0.008685035 0.502458055 1 0.00170465 0.00449069 0.01906985 0.004884855 0.50223031 0.01460505 0.00614458 0.006888535 0.0194589 0.003151585 0.00332498 1 0.001632974 0.01443324 0.0176462 0.004815215 0.0139703 0.029687235 0.0202628 0.501495405 0.01177735 1 0.51319845 1 0.007151165 0.003547635 0.0263703 0.006049895 0.00827848 0.00286852 0.00418226 0.0483768 0.5205092 0.003487545 0.4766081 0.00597226 0.003886225 0.0207848 0.0013248 0.007578025 0.00263622 0.00964867 0.00462906 0.00998956 0.00784961 0.007198235 0.00617902 0.51717595 0.016744 0.00489529 0.02413685 0.0133814 0.01331357 0.00925932 0.00663418 0.003232775 0.0179039 0.0029132 0.01262375 0.01077411 0.01022411 0.016779 0.001757965 0.008134565 0.01198965 0.500828195 0.001328475 0.02798575 0.00418304 0.001560555 0.04660911 0.00734577 0.01625845 0.00648125 0.0196504 0.01117965 0.014717 0.00146613 0.0101808 0.005269075 0.002769035 0.01005776 0.016894905 0.01254235 0.00169696 0.003750925 0.5140364 0.00637617 0.00426474 0.0082383 0.009015325 0.00193266 0.00386228 0.0011966075 0.00670589 0.00293683 1 0.00648794 0.50135713 0.00285956 0.0193445 0.004205415 0.030678 0.002555505 0.0181781 0.008429875 0.003228585 0.005106935 0.01087535 0.00233313 0.501984525 0.50721175 0.009055985 0.01897195 0.00762625 0.010061755 0.02266725 0.0698031 0.007530825 0.00323352 0.00453912 0.00579458 0.003447165 0.00858447 0.00154434 0.00585526 0.003561095 0.01658835 0.50160102 0.03052115 0.0036975945 0.00449695 0.02640985 0.03969685 0.003047175 0.01085719 0.02296585 0.01320265 0.01609085 0.02025245 0.00901969 0.003327685 0.012178815 0.00135108 0.0264973 0.00309212 0.00380048 0.007998775 0.002128885 0.001810345 0.00370095 0.03842965 0.0147343 0.01507385 0.01321635 0.005295355 0.006785095 0.009737935 0.0129938 0.02041295 0.002784215 0.0599788 0.02199455 0.0153177 0.0141001 0.50236828 0.02253865 0.01690135 0.004636985 0.002509845 0.01252195 0.00485468 0.01783385 0.00381315 0.00869024 0.007104485 0.008023385 1 0.00909417 0.00282679 0.011256255 0.0152464 0.0134119 0.009060885 0.03103895 0.00212801 0.5015912 0.02249575 0.005939815 0.00347164 0.006130965 0.02037805 0.02377485 0.0190622 0.007107905 0.00504992 0.0190668 0.003348825 0.00360508 0.00289396 0.00250287 0.01945935 0.00114658 0.008499985 0.01365695 0.02181985 0.00382134 0.0009815785 0.004553755 0.01565765 0.007896125 0.00170737 0.01276755 0.50328159 0.0200424 0.0504222 0.50153999 0.003204505 0.0014007705 0.0182646 0.003795085 0.50660095 0.0139893 0.003950655 0.00284395 0.0174849 0.0227855 0.0008515465 0.003667965 0.001948595 0.0276792 0.02340275 0.50205237 0.003228565 0.02342555 0.0257727 0.004105975 0.5184205 0.4907043 0.000608543 0.5149981 0.008955495 0.002422485 0.004894505 0.003484825 0.02393425 0.0155715 0.03587255 0.01273347 0.002210965 0.005479 0.50362954 0.0005853205 0.0196732 0.02036585 0.00586451 0.00225176 0.00893886 0.003378725 0.00400993 0.0136647 0.00329898 0.003375675 0.01560195 0.01229385 0.00245782 0.01874915 0.0229901 0.50116013 0.002443385 0.001570735 0.007707565 0.0205787 0.002789805 0.001664455 0.01532075 0.01836619 0.016453 0.00155258 0.0190084 0.003533645 0.0009818765 0.01992335 0.0144791 0.00457815 0.0114809 0.00233125 0.01174525 0.0016287205 0.01187705 0.00479891 0.000988668 0.5120572 0.01843735 1 1 0.0175122 0.006214585 0.022103 0.01569755 0.008840425 0.01065795 0.5147899 0.00367431 0.00306166 0.01604045 0.01229145 0.001893335 0.02442425 0.0238129 0.00509509 0.01116935 0.002672595 0.00224592 0.008710535 0.50527075 0.003662045 0.002794665 0.00712638 0.006617 0.500837365 0.00446982 0.004042695 0.010354225 0.004382015 0.001322305 0.001328775 0.01641645 0.01858375 0.00740483 0.00152906 0.001243515 0.004906365 0.00234745 0.00532926 0.0009824215 0.50992665 0.01445225 0.00736408 0.005976265 0.00413618 0.01492305 0.00250649 0.00636924 4.52351e-05 0.0181995 0.0176623 0.0133423 0.01238693 0.00134551 0.002638385 0.00675581 0.003270015 0.009801675 0.00363752 0.01164735 0.0351375 0.0016438 0.00616036 0.00606819 0.00789468 0.01910595 0.0107247 0.00333583 0.01353455 0.004454675 0.005654455 0.0155612 0.01061826 0.01088109 0.02972705 0.00249816 0.01166 0.01566635 0.00352172 0.005480795 0.5055392 0.00496047 0.00270873 0.006327205 0.0022156 0.00188495 0.50251466 0.02934855 0.003515685 0.01037405 0.01818791 0.01609195 0.000990054 0.0122855 0.02205435 0.01382485 0.00284975 0.02791685 0.010463985 0.005266365 0.02420015 0.002310385 0.005915 0.01527745 0.00349345 0.00121341 0.0202369 0.03198505 0.00575915 0.00168985 0.01066501 0.504446885 0.017265 0.00735173 0.5223059 0.01134768 0.0031341 0.01080505 0.01283225 0.0140235 0.007458285 0.001476365 0.00523734 0.50007352 0.00177583 0.5066841 0.004960325 0.0012291945 0.0284042 0.01072995 0.50085446 0.01151795 0.00981585 0.00285225 0.03341685 0.002071245 0.02249315 0.005514345 0.5064987 0.010819805 0.000244219 0.00545366 0.011425815 0.00697219 0.0149067 0.011445 0.5057787 0.00534061 0.0014879455 0.01427595 0.002274965 0.004649635 0.00446254 0.009070745 0.00937016 0.010122715 0.0235241 0.011778925 0.0208244 0.002412165 0.004279545 0.007708765 0.01488735 0.502745245 0.010085605 0.5075472 0.00456823 0.01683135 0.01193425 0.003280585 0.008224335 0.0318328 0.01127444 0.000927927 0.00342714 0.500587395 0.0004512015 0.0192342 0.003930505 0.0009794805 0.005608 0.0131464 0.005563495 0.00894151 0.00151426 0.02144402 0.005547085 0.01395265 0.00553201 0.0007550975 0.003238785 0.00350684 0.00328093 0.000582204 0.008919035 0.0104573 0.007796595 0.005612245 0.00563824 0.001816795 0.0002002565 0.00146415 0.5089652 0.01366975 0.003823515 0.01311 0.0119154 0.005020395 0.00577601 0.009497435 0.00167093 0.0223371 0.50783425 0.01090455 0.0193002 0.01850519 0.50740725 0.00434905 0.01220462 0.0281475 0.01134426 0.5108887 0.5062227 0.01935675 0.03035745 0.4584547 0.0035572 0.00277033 0.02727845 0.03312335 0.50291667 0.001469515 0.00753709 0.012313165 0.005495435 0.0228058 0.00134547 0.02121955 0.01022662 1 1 0.50372171 0.999718 0.00370832 0.007113875 0.007853995 0.0165802 0.02925317 0.004475505 0.006188615 0.00379521 0.0202942 0.01681275 0.0134289 0.01925585 0.01898465 0.0075078 0.0186241 0.00901563 0.00583259 0.01538315 0.001576195 0.01586335 0.002021285 0.004087705 0.00852575 1 0.009135325 0.508712 0.008166375 0.01307895 0.0185734 0.014005555 0.00157189 0.00170185 0.007443585 0.01024996 0.01692675 0.01742765 0.0108466 0.007659585 0.0186468 0.0138073 0.00236436 0.0169403 0.003507755 0.00679181 0.0186483 0.01035364 0.003137425 0.0184927 0.026199655 0.0166449 0.01613985 0.01464995 0.002501115 0.5288858 0.000667701 0.00740014 0.00633809 0.00382878 0.01120526 0.002846345 0.002836295 0.02360905 0.5104887 0.0326512 0.002533445 0.01848205 0.5132105 0.00662122 0.006150615 0.00716547 0.001250175 0.5185979 0.501487605 0.0195776 0.026658 0.00320491 0.01520905 0.02812775 0.006063445 0.004829245 0.50963085 0.00748199 0.009275685 0.008534445 0.00511413 0.0153224 0.50846625 0.0153179 0.0153201 0.00609511 0.00889378 0.003639545 0.01762375 0.004012475 0.006426095 0.005430165 0.010066425 0.002643205 0.00599105 0.00311892 0.00336538 0.009796075 0.0383903 0.009773865 0.00553353 0.004994065 0.010623245 0.001756655 0.01761255 0.0254818 0.0247258 0.007672775 0.0276496 0.0159629 1 0.004909945 0.004377145 0.02363675 0.50207463 0.500629905 1 0.011707665 0.00827707 0.02251605 0.007444245 0.0124955 0.01065734 0.0248184 0.0287162 0.04056005 0.0233058 0.0185637 0.007568105 0.02103665 0.006447255 0.02928145 0.01758215 0.007664095 0.0302291 0.0191106 0.01019664 0.00546958 0.0336421 0.5055082 0.007065215 0.004175065 0.004819625 0.501988415 0.00569635 0.01577325 0.006565755 0.003042175 0.004346645 0.005907435 0.00915485 0.009555335 0.011567395 0.00733222 0.0249976 0.0178353 0.0011539555 0.00189836 0.011304185 0.005055085 0.00158972 0.00969976 0.00653937 0.00208914 0.004514635 0.002014145 0.000231353 0.01656095 0.00561788 0.001524855 0.01699555 0.009111965 0.00469179 0.01330485 0.002039515 1 0.01117165 0.003322905 0.013399345 1 0.001744345 0.006377895 0.47158945 0.01284185 0.06669675 0.010039075 0.0143216 0.00370251 0.00549167 0.004507265 0.01032481 0.003597825 0.004316925 0.02312875 0.057683 0.00293992 0.007336565 0.00845267 0.02098955 0.9999995 0.007958905 0.008396195 0.01548605 0.50633135 0.50291605 0.01307385 0.00866965 0.01332145 0.006301465 0.5107072 0.010235845 0.005257595 0.0134706 0.01063525 0.01097835 0.01541805 0.004179405 0.00392829 0.01088235 0.01005893 0.0248591 0.0282498 0.0241132 0.01839495 0.03175725 0.01909785 0.0171578 0.0178243 0.0258067 0.51015935 0.009858055 0.0105798 0.02697355 0.01161225 0.01321 0.0128129 0.0194929 0.01437105 0.0275105 0.02067605 0.0168675 0.0241246 0.02392315 0.03035825 0.0368249 0.0204854 0.027047 0.02175625 0.0509332 0.53197875 0.9991315 0.02742545 0.50881695 0.0120477 0.01831985 0.01632655 0.02753505 0.01701185 0.03185365 0.0158401 0.0588356 0.0224838 0.0189096 0.009100345 0.0321738 0.0207883 0.17368405 0.0610516 0.0186005 0.0222666 0.0166055 0.0334138 0.0227852 0.0542469 0.02182155 0.0169006 0.0175294 0.0136925 0.01473435 0.01638275 0.022111 0.0110562 0.0174586 0.01982705 0.02534205 0.0174854 0.0156455 0.04548415 0.01709865 0.01218835 0.016805 0.0157751 0.50087016 0.0204284 0.00516533 0.00791984 0.0155589 0.000976216 0.004316195 0.0009145945 0.500047795 0.006175275 0.009806745 0.01829585 0.00962482 0.001810355 0.01127005 0.00328097 0.0120399 0.01973635 0.01318335 0.0153557 1 0.0006705215 0.01388325 0.01662495 0.0152192 0.002762545 0.003121885 0.004933945 0.00269007 0.0124261 0.00259569 0.001490055 0.005006735 0.501192375 0.01731595 0.13927425 0.036452 0.004814675 0.01445383 0.00152419 0.0286393 0.038069375 0.5013876 0.003343575 0.502785235 0.00160351 0.00371918 0.000763627 0.01251635 0.00253 0.01551135 0.003332135 0.00807983 1 0.005845615 0.008651055 0.00327691 0.01947635 0.004476295 0.00834994 0.002271445 0.00529635 0.00136211 1 0.0131787 0.005399945 0.01761315 0.008697845 0.00282607 0.00283109 0.003333385 0.00708022 0.0148249 0.0204351 0.500934845 0.00888886 0.01027367 0.00300964 0.005519 0.007239765 0.001905805 0.00655804 0.001660265 0.00712316 0.006774835 0.00477618 0.001232086 0.01049208 0.0009261925 0.004266145 0.01879295 0.01625195 1 0.005298345 0.00497471 0.0014744 0.0072548 0.0209762 0.00549137 0.004448 0.0095274 0.003832715 0.00794739 0.00608006 0.003033135 0.0185831 0.02305065 0.01677575 0.011333485 0.004520695 0.004839845 0.007780855 0.00859004 0.000794721 0.009802725 0.0172899 0.00943308 0.00493508 0.00245564 0.002858265 0.0403642 0.0159214 0.0176231 0.00987398 0.01645705 0.008720025 0.01550805 0.00324394 0.00185588 0.03253055 0.0127529 0.01195105 0.03506 0.02517745 0.01497185 0.0140001 1 0.53063735 0.51045655 0.004470585 0.0307477 0.01603675 0.50362394 0.0271088 0.0159391 0.00926097 0.01102785 0.50184524 0.00118934 0.00848377 0.0214591 1 0.00141291 0.00473819 0.01365783 0.00814505 0.008505025 0.003668735 0.01141905 0.011329555 0.0134809 0.01021754 0.02152855 0.02024065 0.0234743 0.0205939 0.01090771 0.00691575 0.005402155 0.00385991 0.007142455 0.502651505 0.0257682 0.50553805 0.504408345 0.00133628 0.003420745 0.0108693 0.00744306 0.02125433 0.0005198945 0.50227543 0.01139674 0.00696425 0.002120395 0.009096625 0.00524395 1 0.00450125 0.0184581 1 0.5063657 0.0129744 0.003631415 0.019287 0.01344935 0.00516838 0.01375141 0.006957645 0.00786034 0.002104905 0.0177382 0.01693835 0.0135416 0.005282595 0.00949658 0.03687032 0.00127341 0.501736375 0.00374594 0.01150695 0.00795311 0.01481675 0.006213085 0.01081315 0.00591161 0.0001728175 0.004344175 0.009411445 0.010753735 0.02361135 0.004230375 0.02609795 0.0009634015 0.00221353 0.00547149 0.5086323 0.006824245 0.00462821 0.00562274 0.0166997 0.02378455 0.001816635 0.002463525 0.006616375 0.50357642 0.00266779 0.0107817 0.014782 0.50093858 0.0042006 0.02744285 0.002090525 0.00603801 0.01768125 0.006416695 0.00907743 0.51664545 0.501465975 0.00546599 0.0074367 0.0362024 0.9999995 0.01629425 0.01920355 0.01810795 0.002697175 0.019954 0.00283583 0.999481 0.0152391 0.50108972 0.01036272 0.003864455 0.011136685 0.000182711 0.01304291 0.005223845 0.01505795 0.00723562 0.01352379 0.007309475 0.009874075 1 0.004318795 0.01440465 0.00491599 0.0084587 0.005684855 0.006449155 0.00773252 0.02566365 0.002150245 0.00429351 0.00132663 0.01129 0.005078315 0.0781366 0.01085445 0.009332025 0.01809817 0.03396925 0.02485565 0.004618195 0.01385135 0.00275565 0.00291652 0.001641825 0.00238699 0.01465291 0.00776903 0.0116476 0.502037655 0.00692744 0.50307566 0.002359375 0.50545095 0.0252529 0.000923835 0.002797745 0.00672842 0.00037414 0.00176653 0.00624549 0.0194181 0.003480355 0.004220005 0.00333941 0.00593088 1 0.00419898 0.01980195 0.00449584 0.00333986 0.002478175 0.006246515 0.0166866 0.50561025 0.002167045 0.00214396 0.00207036 0.00183639 0.0167317 0.0231798 0.010987805 0.15735495 0.00252106 0.53650185 0.004199435 0.00891139 0.0229957 0.01351455 0.5115082 0.00401219 0.00212247 0.002943375 0.50820055 0.0244553 0.000834217 0.00997526 0.00173902 0.004195965 1 0.008020135 0.00244333 0.02373785 0.04661375 0.001627535 0.01044785 0.005959255 0.0086716 0.005765755 0.002386205 0.504136545 0.01692515 0.010510385 0.01163205 0.003657605 0.0189886 0.00307385 0.0247478 0.00510297 0.000265698 0.009237095 0.00261136 0.009309385 0.00418661 0.00376694 0.50470772 0.004600695 0.01696795 0.006805495 0.03650745 0.001006042 0.9999995 0.01021875 0.00643865 0.500642305 0.00806284 0.002694775 0.006358605 1 0.00088857 0.0006923575 0.0006102095 0.50716575 0.009983685 0.00707855 0.02524755 1 0.001851315 0.02064115 0.0065941 0.00169574 0.03305935 0.502601935 0.01934555 0.50554605 0.007134395 0.00772681 0.0193206 0.000808947 0.0135571 0.008641195 0.002009985 0.011035415 0.01775163 0.009571685 0.0004895625 0.0319268 0.50311628 0.00771033 0.005886065 0.00470193 0.007641955 0.0114483 0.00694186 0.502328075 0.0163606 0.5047282 0.004540965 0.01284175 0.002504285 0.00198578 0.0231099 0.01401645 0.0693043 0.0157652 0.05034085 0.010021415 0.006805065 0.00494324 0.00264133 0.0177618 0.007796695 1 0.503756145 0.003205285 0.00133892 1 0.0486613 0.005221735 0.0222127 0.50110483 0.006159505 0.503910645 0.006580725 0.001263325 0.003819025 0.0126814 0.501598325 0.00157772 0.002780785 0.004666085 9.53349e-05 0.0253616 0.0143475 0.006757855 0.01397195 0.0004557245 0.0216916 0.00775829 0.003480665 0.004412605 0.50551855 0.01505365 0.00281845 0.52393325 0.01003611 0.00200504 0.00713332 0.006872815 0.5004126065 0.0239322 0.0152814 0.12574435 0.009117835 0.002788525 1 0.0097264 0.50727205 0.04380615 0.00832843 0.00524225 0.01281714 0.002575065 0.00580377 0.00314195 0.0120526 0.01873285 0.00743234 0.002216815 0.00588587 0.006386175 0.50369023 0.00195895 0.009804035 0.00264815 0.01616095 0.002240315 0.00800313 0.005867875 0.004490795 0.001819125 0.000851949 0.0174608 0.007980285 0.00160153 0.00301102 0.01304585 0.00226946 0.008895825 0.003596535 0.0076394 0.00506479 0.00359679 0.000658798 0.00165473 0.006624285 0.999995 0.01353575 1 0.01249975 0.0175519 0.00587368 0.02336785 0.01361525 0.01473245 0.50082222 0.011843645 0.000441898 0.006583165 0.509894 0.00861164 0.0038977 0.001980065 0.02240995 0.503923545 0.504348655 0.50592485 1 0.0011199645 0.010130765 0.00635956 0.502626515 1 1 0.02476495 0.006991975 0.009025882 0.5067164 0.003382975 0.5091557 0.00514547 0.01586355 0.00477955 0.00319348 0.00507367 0.00649635 0.999992 1 0.0005926405 0.0118071 0.004825145 0.006205235 0.00878352 0.003428565 0.00925919 0.00415921 0.000142699 0.004252475 0.500656825 0.03073535 0.0192253 0.00792225 0.01069951 0.003857685 0.01399605 0.002787205 0.01023883 0.002224455 0.00134294 0.009763515 0.01538585 0.02811685 0.0201438 0.00321373 0.0291952 0.0323171 0.5035889 0.01540645 0.02072975 0.01366465 0.00880168 0.50593915 0.504595005 0.009156145 0.002482905 0.0201526 0.01897905 0.007415275 0.0036045 0.00377213 0.0217254 0.00564572 0.00820917 0.501407135 0.007346535 0.01352615 0.0121188 0.01402824 0.02286325 0.0104959 0.502054165 0.00760971 0.00987638 0.00393341 0.008111055 0.00390685 0.01703235 0.0003010055 0.004499145 0.005361215 0.01170375 0.01747735 0.00389317 0.006146145 0.00604279 0.0172136 0.00386929 0.502513435 0.0148 0.0134363 0.0601769 0.00709289 0.02628595 0.01036647 0.00447351 0.03710355 0.003643295 0.00444431 0.01198715 0.009490385 0.00556736 0.00403528 0.0002738905 1 0.00598242 0.0189494 0.009129855 0.00573535 0.0148217 0.006005325 0.0157003 0.011600515 0.008771685 0.0111115 0.00145685 0.00688744 0.002391815 0.00898262 0.004516135 0.00663919 0.0144801 0.01306305 0.0239169 0.01194855 0.0050813 0.00849906 0.00675056 0.00328842 0.046817735 0.005473315 0.00168738 0.02032885 0.02526905 0.00617941 1 0.018263825 0.00154677 0.008386665 0.5176275 0.005015205 0.004667345 0.00180483 0.0107806 0.02898735 0.00754709 0.01961855 0.00218264 0.002756515 0.00404869 0.000531817 0.00334013 0.003080795 0.009163425 0.5133737 1 0.00922543 0.001652675 0.0154027 0.01919245 0.0174833 0.0013723905 0.002615205 0.01856315 0.00341378 0.00961264 0.0046461 0.0010074155 0.006961295 0.00795705 0.00616646 0.00216529 0.02038835 0.0241919 0.01915375 0.00751185 0.02480655 0.001837015 0.02720855 0.003524975 0.9974245 0.001720285 0.02132385 0.01611135 0.00122289 0.00525543 0.00450202 0.00290298 0.50363871 0.007409805 0.004864505 0.01164695 0.50507245 0.00457242 0.009531595 0.006334325 0.013017145 0.01948745 0.03083515 0.0127377 0.0153115 0.002676385 0.0328386 0.0124587 0.002376695 0.0217436 0.0004338755 0.02139225 0.51519375 0.01265065 0.007689235 0.03033185 0.0670652 0.003375165 0.501783805 0.01479775 0.004554275 0.04497275 0.01959545 0.05307095 0.035916 0.0309511 0.00883333 0.0264564 0.004041295 0.01743785 0.0204439 0.02192035 0.0199098 0.002378815 0.00839139 0.0144827 0.006565025 0.0098191 0.02289515 0.503300565 0.005056045 0.50285196 0.02172505 1 0.003480435 0.002078365 0.008508475 0.49961575 0.50956735 0.0488959 0.01434615 0.0139003 0.01414865 0.02551175 0.01761855 0.0066729 0.00695709 0.01172546 0.00636037 0.004959405 0.9997615 0.9999945 1 0.02274955 0.00553485 0.0233811 0.0170456 0.012730065 0.01312065 0.01243275 0.004824825 0.01829275 0.0302296 0.004665345 0.50518965 0.0171162 0.002925395 0.0134604 0.0188426 0.013045365 0.003193325 0.00660739 0.006151325 0.034481 0.0258171 0.03890355 0.01247667 0.51988455 0.006620165 0.0258546 0.002274255 0.01356095 0.02183195 0.02580165 0.0393045 0.01442295 0.02656805 0.01695865 0.0202528 0.01244755 0.00636943 0.0194774 0.01845235 0.999825 0.0245007 0.015224 0.0207711 0.0251423 0.01517775 0.00575168 0.002988225 0.0289829 0.00479547 0.01748385 0.0138271 0.0244629 0.0191187 0.01733625 0.00234529 0.007166585 0.00456047 0.5028011 0.53422825 0.0169486 0.00888634 0.00621528 1 0.52109705 0.00520464 0.00394661 0.01860495 1 0.01157221 0.010119325 0.582032 0.01960095 0.0701406 0.005867425 0.06912475 0.004426775 0.02045435 0.01584765 0.0114695 0.00516391 0.01885305 0.00148675 0.00408205 0.005797025 0.01327775 0.01940415 0.00233287 0.00140557 0.500654195 0.0166478 0.002068895 0.00316431 0.002198225 0.004568505 0.02205375 0.0185379 1 0.00340534 0.00586698 0.002289005 0.00406848 0.00388527 0.00576721 0.00250854 0.04512735 0.000981238 0.01817245 0.02678665 0.5002538945 0.002588445 0.0121219 0.013237 0.00382293 0.00372901 0.001594355 0.00439001 0.0168834 0.01132425 0.010131895 1 0.50095083 0.501184855 0.50097425 0.50271549 0.50258428 0.01669515 0.03388375 0.01055493 0.002859655 0.05473015 0.010028755 0.0203398 0.00474967 0.002900795 0.004997 0.01743295 0.005744985 0.03930715 0.004855345 0.007357225 0.02136495 0.00196025 0.000858086 0.0147093 0.503249425 0.00565718 0.00769096 0.00878896 0.00725992 0.003970005 0.00492396 0.0164398 0.00268543 0.0108904 0.503480405 0.001912015 0.00297136 0.5056751 0.006129335 0.010152535 0.00179825 0.0116886 0.009992975 0.005136645 1 0.00228684 0.02003355 0.501730745 0.0011408535 0.00612037 1 0.01126834 0.00239998 0.00522109 0.008807345 0.03823255 0.00664012 0.01526875 0.0240081 0.0285798 0.5154213 1 0.0220107 0.0232153 0.0138102 0.01756505 0.0216765 0.01064118 0.50535695 0.00996271 0.02596705 0.515405 0.02297585 0.00493905 0.5067855 0.013725685 0.01511088 0.001236458 0.00043853 0.009480085 0.057164 0.01204955 0.02009035 0.0351667 0.0523215 0.01461265 0.01433995 0.01040075 0.00420971 0.006130915 0.00315314 0.500398957 1 0.007303395 0.004622495 0.03262675 0.502524225 0.00718553 0.02443455 0.0223812 0.0176773 0.0113723 0.00416146 0.00144103 0.02271515 0.00410998 0.01403712 0.5163775 0.51158635 0.00645994 0.008404585 0.010044115 0.01178701 0.00987112 0.017797 0.0197463 0.000703586 0.01205615 0.50323307 0.0529893 0.01829375 0.00350398 0.00265982 0.010458055 0.0176874 0.0173882 0.01520905 0.0004029985 0.00425393 0.500209066 0.01172415 0.51091535 0.03344825 0.01496065 0.01076024 0.01636955 0.0163985 0.007497845 1 1 0.0133796 0.0373136 0.002369635 0.0227757 0.00964778 0.004576505 0.01607575 0.0028353 0.0186622 0.001041254 0.01689835 0.009045495 0.01275375 0.0148987 0.01953925 0.5322427 0.00247767 0.01923795 0.02148695 0.02087875 0.00251596 0.0130397 0.0141731 1 0.01999605 0.004450275 0.02406865 0.005727905 0.006486755 0.010694385 0.012139685 0.002267925 0.00637248 0.0178301 0.0260272 0.0282231 0.0147884 0.00765932 0.00434676 0.03028925 1 0.00868152 0.01050103 0.0177955 0.015169215 0.00272546 0.00301957 0.006550695 0.0208251 0.9999795 0.01579296 0.000959618 0.00165634 0.003555015 0.004654395 0.00532659 0.005094545 0.00361152 0.01721765 0.0138476 0.01924236 0.01577215 0.9999935 0.006834315 0.00321593 0.01993935 0.032348 0.00136501 0.00209098 0.00799366 0.01927115 0.003604405 0.00896542 0.007242165 0.00429346 0.002145215 0.02340415 0.0232724 0.00308941 0.12791465 0.00795791 0.00609181 0.503075535 0.003910945 0.009262145 0.0314378 0.009279455 0.0037686 0.01098036 0.00654012 0.00334821 0.003974465 0.00562053 0.006225345 0.0002425955 0.007965685 0.0376578 0.01572605 0.0261796 0.0175396 0.5057641 0.00252459 0.5063489 0.006851705 0.002405745 0.008449475 0.0171772 0.50399728 0.02370275 0.009953425 0.01857615 0.001155395 0.003754335 0.50120399 0.02845245 0.0008917815 0.999843 0.005434725 0.003155585 0.0017357 0.007280185 0.003335315 0.00879894 0.00956853 0.00598892 0.0228692 0.015715 0.00741645 0.5067337 0.003844005 0.00746587 0.0131525 0.006606645 0.01002843 0.007341155 0.00438808 0.006818905 0.003029755 0.5014893 0.005025405 0.00684583 0.007902425 0.004473475 0.00733564 0.01055595 0.0008498015 0.0011696915 0.00900971 0.00433981 0.0240477 0.0057206 0.02102755 0.004993325 0.5064081 0.007564485 0.009573565 0.0037909 0.02125985 0.00476999 0.00378577 0.01346885 0.002524305 0.003408295 0.01399605 0.00251551 0.999941 0.005321905 0.0488571 0.000753033 0.00747732 0.008985815 0.0193275 0.00789264 1 0.21710181 0.004934745 0.011545565 0.00196812 0.01529145 0.014044025 0.0116922 0.00886586 0.0008587835 0.001155465 0.006776455 0.02222005 0.0179324 0.006354305 0.00684703 0.004986375 0.00790661 0.000715931 0.9999565 0.002818757 0.0028384 0.005525975 0.0216846 0.00530233 0.003697625 0.03795855 0.00481707 0.0190678 0.002703495 0.00406201 0.00930628 0.00503512 0.02050515 0.04440505 0.503341125 0.0248382 0.003478695 0.0153856 0.022390445 0.0247314 0.00179257 0.007594045 0.02638545 0.00675395 0.50075993 0.009275055 0.00674767 0.0152186 0.008984115 0.0003200325 0.01538365 0.501073085 0.007840065 0.01135695 0.5046031 0.00343506 0.01319595 0.00404943 0.003299405 0.005662465 0.02214655 0.1534444 0.9999995 0.0156094 0.00781826 0.00674978 0.002856785 0.003426935 0.005505835 0.01227355 0.00079279 0.00356534 0.008519615 0.005315515 0.028601365 0.001545425 0.010993265 0.001970755 0.003102435 0.0279552 0.01108845 0.00176835 0.0258022 0.01153165 0.003246445 0.502305165 0.011432375 0.01161011 0.02231755 0.005516975 0.01213046 0.01514695 0.006525335 0.01835375 0.9999995 0.005993245 0.001855425 0.00398831 0.002698805 0.0172458 0.0106793 0.004356195 0.00432139 0.01978495 0.02030985 0.0112916 0.00226527 0.0007616615 0.006685355 0.006812075 0.0310697 0.00188709 0.00537203 0.50372423 0.000311024 0.0172368 0.504494475 0.00482556 0.00590796 0.004951975 0.00305567 0.01152349 0.0216263 1 0.01030227 0.00418125 0.0116891 0.02510525 0.01923245 1 0.01940825 0.00974246 0.02431525 0.0005811325 0.00334801 0.0173438 0.03684265 0.003155805 0.00301363 0.501980375 0.002797695 0.999986 0.00391574 0.005725175 0.0181609 0.9999865 0.5050507 0.01900925 0.50745765 0.5002949285 0.51072865 0.010207 0.0147224 0.004980135 0.001750665 0.0544569 0.00243301 0.018457 0.0034287 0.02119555 0.01864265 0.03377425 0.00500225 0.0130113 0.00111218 1 0.002718385 0.005025675 0.01073795 0.00912167 0.00151905 1 0.00558686 0.003860165 0.02442875 0.0185858 0.003712225 0.004443885 0.0355041 0.006646105 0.00881634 0.03202155 0.016295895 0.51382095 0.00912414 0.50759705 1 0.00491797 0.0251883 0.00457335 0.00914472 0.01873791 0.5058746 1 0.00797542 0.00345249 1 0.53226855 0.0127101 0.0134976 0.0169182 0.0251597 0.0514719 0.02183595 0.013062955 0.006795675 0.01120315 0.00400676 0.004384315 0.02643245 0.009847545 0.001868205 0.002325635 1 0.001336965 0.0222371 0.0377639 0.005658655 0.002833823 0.00450432 0.0184772 0.009647195 0.00681578 0.000372017 0.007799125 0.00756637 0.0110612 0.010164925 0.00273774 0.03122945 0.01038045 0.0321188 0.007450515 0.01755625 0.00193829 0.5065091 0.5104374 0.0137725 0.02577315 0.0120299 0.01913815 0.011809945 0.00406408 0.006365745 0.0404378 0.01318801 0.007252525 0.02162275 0.01402948 0.0529337 0.003014495 0.002056585 0.013926425 0.009740545 0.50089563 0.0140909 0.004818065 0.007611625 0.0259952 0.00602641 0.9999995 0.00112101 0.50522715 0.004264985 0.008958755 0.0121442 0.0008279585 0.00978468 0.01660915 0.01407085 0.01192455 0.00161345 0.00192647 0.003583325 0.00618404 0.02645661 0.0424034 0.00238151 0.00703729 0.0150761 0.00362533 0.000838894 0.02150795 0.000760935 0.03742085 0.0006678765 0.003797585 0.0007401225 0.50506285 0.01147585 0.0106396 0.00168239 0.01767795 0.01903875 0.00761273 0.01218727 0.019561 0.03570735 0.002000585 0.0036572 0.51541 0.00530801 0.003489262 0.0161704 0.003970455 0.00325187 0.00426763 0.02177105 0.00518969 0.0123106 0.5044566 0.04008415 0.50377486 0.004329318 0.002326925 0.0131893 0.0235109 0.002913195 0.009640525 0.007326015 0.01876 1 0.004951965 0.9991145 0.00724278 0.00999055 0.00257388 0.0200578 0.00424687 0.5055075 0.002858465 0.5024077 0.00770585 0.01967345 0.005315765 0.50384609 0.005315565 0.0033559 0.0009474355 0.005758495 0.005944045 0.01468965 0.00941686 0.0155176 0.00714064 0.01098445 0.0147698 0.01262175 0.010033285 0.004110555 0.003416175 0.50121626 0.00691591 0.00274191 0.01025958 0.008772115 0.006109885 0.0193776 0.00263814 0.008430135 0.00811798 0.0202868 0.009386165 0.01251045 0.002449095 0.5085987 0.00341275 0.0137518 0.01148031 0.00264758 0.0144941 0.003936275 0.01716725 1 0.00418191 0.0133121 0.007312725 0.011583755 0.05433815 0.00392371 0.0171725 0.008442935 0.00953577 0.0185296 0.0183314 0.03573435 0.00649523 0.0135064 0.50492299 0.060402 1 0.005053965 0.006762385 0.50166231 0.5034687 0.003039295 0.06221485 0.50193187 0.01162468 0.0009467775 0.001782515 0.005157055 0.01534675 0.010586665 0.00135393 0.01589305 0.01845365 0.03117715 0.01037128 0.00295044 0.017139 0.002107465 0.000526978 0.01639765 0.00405466 0.0352748 0.0278108 0.00226883 0.001520222 0.00533294 0.010250155 0.00392797 0.0165503 0.005731585 0.004392785 0.005547445 0.01348155 0.001523365 0.0191284 0.0043738 0.0191888 0.0197616 0.00374001 0.002667965 0.5106299 0.005108945 0.50927775 0.0139421 0.51474595 0.00049718 0.00683251 0.03222785 0.01413765 0.00402912 0.00584296 0.004490465 0.02280015 0.004760395 0.02092615 0.01963835 0.0179222 0.0041867 0.0113241 0.01312845 0.005863885 0.006276425 0.01023965 0.04715055 0.000941802 0.00877421 0.001571335 0.00933282 0.0195859 0.005517775 0.004022685 0.009124395 0.003375755 0.003473535 0.00938881 0.005142165 0.00787423 0.00532872 0.01831245 0.0265546 0.004192275 0.0207984 0.001547815 0.00402773 0.003876535 0.002599675 0.00274707 0.50594785 0.50225627 0.02924815 0.002552675 0.50425967 0.008307235 0.006691945 0.041390445 0.003447005 0.0147356 0.00256393 0.008039025 0.00439392 0.0208004 0.00994001 0.0036183 0.002434945 0.00634447 0.003843805 0.009369465 0.006502245 0.009132185 0.004206115 0.00118139 0.010693995 0.009872335 0.000491649 0.50620165 0.0013074995 0.00587912 1 0.003698485 0.01111529 0.01648995 0.00777309 0.007579365 0.005313255 0.01978105 0.002524565 0.007910135 0.0152924 0.01248595 0.005710405 0.00454839 0.00968288 0.01830265 0.004457525 0.50013152 0.01429315 0.50372825 0.01144573 0.01938225 0.003281905 0.00248218 0.007811145 0.02857375 0.002092145 0.027431 0.002003565 0.0139571 0.01230015 0.51329865 0.005530485 1 0.01213335 0.02107755 0.009565785 0.505735 0.0180534 0.0119272 0.0078022 0.00567917 0.00431845 0.00241949 0.00766233 0.00191536 0.999588 0.0130258 0.008269185 0.001644495 0.02362695 0.999988 0.0009599125 0.5003445295 0.5057675 0.002231335 0.01394885 0.0121915 0.00011379865 0.504625445 0.004759125 0.50319217 0.005786045 0.00581013 0.003332925 0.50076186 0.01047585 0.00379191 0.02737305 0.0208778 0.00468001 0.00600092 0.006476015 0.01512875 0.010450755 0.008435685 0.003522405 0.00956215 0.00189199 0.04012965 0.00732962 0.0167782 0.00678179 1 0.001175725 0.01151849 0.02305925 0.00445035 0.0203609 0.003373885 0.0238799 0.02046945 0.002584705 0.5059625 0.002817275 0.0893396 0.00297028 0.01516805 1 0.0343473 0.0002827125 0.0183888 0.006537445 0.005567815 0.01771785 0.03547925 0.01928865 0.00452397 0.003683465 0.00137278 0.00644076 0.00887744 0.00239123 0.01188355 0.02150025 0.00912082 0.00551897 0.002630885 0.50805065 0.003833855 0.003131215 0.005538265 0.00568353 0.003333275 0.006154965 0.0266508 0.00189846 0.51612435 0.015377175 0.008721535 0.01045315 0.0137992 0.02046295 0.0267069 0.002253075 0.00856079 0.00143368 0.004610475 0.0534769 0.007479445 0.010921195 0.00986614 0.00431736 0.0069342 1 0.503303075 0.008246315 0.00903825 0.0040743 0.00245968 0.01134618 0.00371852 0.005283455 0.00871475 0.0159669 0.01031342 0.00348892 1 0.00458472 0.0383147 0.03021805 0.00293636 0.022672 0.009518555 0.0129094 0.0240515 0.005983725 0.01394625 0.00332881 0.001239214 0.00474344 0.00187182 0.0008511775 0.00022731 0.00524584 0.5096006 0.00323428 0.00267271 0.002556655 0.01601175 0.009356495 0.0044541 0.00637191 0.01601215 0.009073515 0.504051195 0.0215541 0.000883633 0.010310155 0.00243432 0.00437969 0.004360885 0.00741991 0.005214105 0.00515316 0.01913815 0.01336625 0.00483995 0.50278682 0.002908645 0.000949695 0.003963575 0.010334405 0.50117706 0.006262815 0.01999615 0.0234111 0.00607699 0.03186995 0.015386245 0.5018561 0.00682148 0.05898765 0.02707695 0.00349458 0.00705578 0.503215985 0.0006963145 0.011368125 0.0132274 0.050436885 0.01457475 0.01134355 0.5072403 0.0042869 0.000879918 0.001688025 0.00232054 0.00291235 0.007335525 0.0256964 0.002358375 0.004849215 0.9999985 0.04813915 0.00359988 0.002423845 0.00652493 0.01384825 0.01638915 0.002220365 0.01940615 0.5116153 0.50190832 1 0.00661914 0.007253975 0.00467068 0.003421885 0.04175075 0.05857445 0.011694655 0.00182673 0.00203429 0.00203199 0.00477759 0.500788495 0.00544079 0.999734 0.01844865 0.000968629 0.00362579 0.004603585 0.001324331 0.02425345 0.003569675 0.004979225 0.00214201 0.00510053 0.00231127 0.01004994 0.0069179 0.00662263 0.01076849 0.004840705 0.00212201 0.004140585 0.00574853 0.002347305 0.00271529 0.00658236 0.02473975 0.001743605 0.0161933 0.00260312 0.00365417 0.5063955 0.5075678 0.00437195 0.50086014 0.999583 0.003342045 0.001855735 0.0006044675 0.01958395 0.00727755 0.00739477 0.50229261 0.00158399 0.0010638315 0.002573065 1 0.003943505 0.00765489 0.003937285 0.00133564 0.00377155 0.004312 0.00980836 1 0.001076668 0.0024816 0.007739365 0.0024607 0.00801932 0.00812482 0.004796505 0.005712005 0.000653831 0.01987295 0.0006567645 0.0136271 0.00399244 0.0003674745 0.003338815 0.002946335 0.004028905 0.005567715 0.50195432 0.02026015 0.005239415 0.00531952 0.0145834 0.00705692 0.9999925 0.01418665 0.00746561 0.0980732 0.50599425 0.00961032 0.00711697 1 0.0529433 0.01096839 0.00835306 0.997771 0.00159909 0.01867445 0.00808816 0.007670425 0.003186395 0.001394025 0.003010445 0.50428816 0.000766972 0.00208751 0.00791112 0.008754775 0.00723293 0.0129536 0.01134351 0.0137674 0.002302185 1 0.50686555 0.004112335 0.9999995 0.00222296 0.0007178875 1 0.003165015 0.504877945 0.0162753 0.00668369 0.00926751 0.5166215 0.013657 0.005002805 0.04097585 0.01998445 0.002061125 1 0.002427045 0.001864175 0.003904105 0.003511255 0.00282143 0.503694465 0.0127858 0.009817395 0.00537826 0.02296255 0.0159977 0.01567675 0.004146245 0.007688905 0.004305855 0.0106467 0.007602775 0.0265663 0.04999495 0.0037241 0.000542739 0.0127702 0.007310475 0.0189045 0.00697049 0.02395925 0.0122334 0.0266278 0.02419895 0.0483648 0.011041265 0.0118488 0.008181365 0.5003288445 0.00329389 0.00414286 0.9999995 0.01673794 0.004182345 0.00381467 0.019052895 0.000582327 0.001847105 0.00532913 0.0064763 0.003349495 0.02470325 0.0007944965 0.00709297 0.00321313 0.0344714 0.004161405 0.002081435 0.00781288 0.004322855 0.50472178 0.007422165 0.00802943 0.00342067 0.018038845 0.0159044 0.00174099 0.01146535 0.02296945 0.006853545 0.03283885 0.0200736 0.007833745 0.009705125 0.01611175 0.01772005 0.01466175 0.02065815 0.005070685 0.00391369 0.00177527 0.503067455 0.0156099 0.016552135 0.00232726 0.001549095 0.02050965 0.00307585 0.002473625 0.005599735 0.003096225 1 0.001915845 0.004280775 0.0169472 0.00280675 0.011309 0.999979 0.01518075 0.0235857 0.00736108 0.007054205 0.0125718 0.01933245 0.00697502 0.004019025 0.0069275 0.011315855 0.001397925 0.00393749 0.00770247 0.002453215 0.003244775 0.0297862 0.009998725 0.00179832 0.01480765 0.03713795 0.0150802 0.010138025 0.03238935 0.0178624 0.01961495 0.008659505 0.01867615 0.005020355 0.009689825 0.02051015 0.02346675 0.00710017 0.00517362 0.50060294 0.007908925 0.002573955 0.0244929 0.01389135 0.02978005 0.0129957 0.01799045 0.01306205 0.0162116 0.0205851 0.0215206 0.005735225 0.00866889 0.01651205 0.001437255 0.01827215 0.0188061 0.006173115 0.02344615 0.00325911 0.02291045 0.00687584 0.0130785 0.00218609 0.02213535 0.00700751 0.00119538 0.023247375 0.012009985 0.00944029 0.00827164 0.006055685 0.02430315 0.00307118 0.00240849 0.002525835 0.00862824 0.9991675 0.000998687 0.006440285 0.0148722 0.002134345 0.006539775 0.0111393 0.005792155 0.02056595 0.02182795 0.007400405 0.03316545 0.01190222 0.01010436 0.50436121 0.0204998 0.004593725 0.04018335 0.502680955 0.00125014 0.0218848 0.01580335 0.01472305 0.00872184 0.01243425 1 0.0191901 0.00958828 0.00510471 1 0.9998065 0.00491184 0.0178439 0.005698075 0.00834532 0.00429287 0.0276673 0.007402315 0.011106 0.0118506 0.00812041 0.01295715 0.0062065 0.012987545 0.03869265 0.01589715 0.0057857 0.00913542 0.0136269 0.01505695 0.007885765 0.01873905 0.01029519 0.014342235 0.9999975 0.00540276 0.50060185 0.01221825 0.01528145 0.00245733 0.00298383 0.50803785 0.00154919 0.03058105 0.502202045 0.50480741 0.00519735 0.00462862 0.01938875 0.01519775 0.006231775 0.02140917 0.01806505 0.002048485 0.019450115 0.503364265 0.006613275 0.003273595 0.000822188 0.0202918 0.00284895 0.010111915 0.00379262 0.007604735 0.0433417 0.007494195 0.0166534 0.50563215 0.01036939 0.032569 0.01974825 0.0214866 0.004576845 0.00195792 0.00287179 0.00975385 0.00656078 0.501265795 0.01922115 0.00585682 0.001661155 0.01036293 0.007843005 0.503413675 0.001152935 0.0517392 0.00812879 0.006608535 0.0007181095 0.5064128 0.004251035 0.00366776 0.007873035 0.001535575 0.50292908 0.0002039805 0.00785704 0.00133499 0.010388725 0.01407205 0.50612115 0.00360604 0.02895095 0.50998155 0.0295463 0.00606481 0.0189254 0.016017325 1 1 0.001617025 0.0164774 0.0180236 0.005525515 0.00267188 0.003456245 0.003513735 0.004340785 0.01954355 0.006475285 0.0129159 0.02668715 0.00284963 1 0.08336635 0.0007518005 0.01200445 0.01239615 0.0192735 0.0141549 0.00297864 0.0188689 0.01228851 0.0206277 0.0057994 0.0345947 0.009882645 0.00867057 0.00126793 0.01069657 0.00705384 0.004595975 1 0.50875455 0.50166694 0.01083055 0.0114216 0.006843865 0.0032206 0.001452585 0.00756496 0.00140445 0.012401535 0.00879563 0.002813315 0.00532572 0.11474585 0.001123461 0.0247228 0.0256321 0.00536788 0.001931355 0.04066735 0.00112723 0.49577822 0.00312808 0.504566715 0.01062375 0.004362605 0.0008329155 0.0236247 0.0003123215 0.03680185 0.001415036 0.0116797 0.04166775 0.0033917 0.02195005 0.0007157125 0.00333642 0.00174914 0.04947585 0.00086676 0.02144265 0.0163607 0.501537485 0.004456405 0.00881902 0.00676454 0.0024289 0.03644215 0.0177989 1 0.01144675 1 0.006018675 0.004575795 0.007792225 0.00360585 0.007665235 0.00224513 0.502445835 0.0036727 0.00700157 0.01441775 0.011459065 0.0120335 0.009828605 0.0254522 0.02701305 0.00607646 0.501666945 0.50273591 0.018908 0.008238985 0.003644155 0.00350622 0.00301668 0.003364375 1 0.01823775 0.0143013 0.04653135 0.51253175 0.01237175 0.003884375 0.00717099 0.0225886 0.02015535 1 0.00996013 0.00668566 0.001074858 0.000962516 0.0195314 0.009474065 0.004236335 0.004039395 0.02758515 0.50671725 0.000482913 0.00541564 0.01564775 0.017404365 0.01455435 0.0137774 0.005050765 0.009513295 0.0005596815 0.0125112 0.012120655 0.010000845 0.00197103 0.0157033 0.03359 0.500571885 0.00548073 0.020928 0.001066522 0.00983368 0.50824005 0.01704075 0.01136995 0.502750935 0.004405775 0.003977275 0.0219835 0.02105615 0.00946725 0.02016725 0.5068231 0.01690225 0.003955775 0.00826357 0.02045163 0.01693115 0.02044745 0.00748712 0.0144169 0.003388985 0.0038038 0.00349311 0.003877685 0.01599663 0.00687812 0.0455652 0.00577059 0.01174825 0.00500357 0.006879425 0.0142147 0.01477935 0.0010614875 0.022557 0.00533134 0.004849985 0.001727965 0.001481575 0.01260335 0.02578645 0.005464545 0.00686535 0.0084487 0.0063747 0.0195177 0.003022075 0.0119013 0.01034499 0.001267196 0.007372865 0.00577949 0.004595935 0.004190345 0.00241917 0.000716874 0.009505675 0.0002894275 0.54128035 0.009155395 0.00144127 0.004349905 0.015525 0.0055783 0.00922063 0.00145018 0.5069677 0.0127649 0.0167927 0.001395373 0.50666445 0.5102482 0.02760495 0.022224 0.005682765 0.003162665 0.503627665 0.009633495 0.0010891845 0.0337886 0.50940145 0.50083948 0.01576355 0.00632076 0.008894555 0.00167447 0.0293627 0.03269732 0.006299945 0.5003016225 0.001540255 0.0193406 0.01168435 0.0003316225 0.0812062 0.0131541 0.0166372 0.008977795 0.023361 1 0.0207066 0.02466625 0.004853005 0.007077155 0.008172465 0.009820985 0.02106535 0.004565905 0.01148215 0.5147897 0.50294488 0.00420014 0.0155845 0.01059804 0.00480346 0.008582405 0.50287471 0.0121035 0.007568925 0.0121363 0.004691015 0.00445904 0.54842085 0.00140988 0.01322385 0.01947325 0.0053736 0.00997771 0.00993129 0.01431355 0.000635355 0.50191465 0.008019045 0.01932445 0.01131125 0.00982127 0.005662935 0.0313971 0.00329762 0.003566855 0.0330058 0.008610665 0.02521335 0.5100607 0.502573575 0.501400525 0.02068405 0.001966765 0.00434997 0.004407105 0.00039427 0.005175655 0.003154405 0.0013245 0.002460485 0.002001165 0.0113094 0.005639005 0.501118675 0.001661535 0.01148095 0.01252925 0.006332035 0.0136664 0.00133703 0.0002018185 0.003931995 0.01356925 0.00466664 0.501814545 0.011326375 0.0164736 0.007056685 0.004700615 0.50227551 0.00551314 0.0242147 0.000908825 0.00862522 0.01033745 0.03869775 1 0.00537124 0.01533675 0.01841635 0.03151365 0.006863655 0.5027065 0.0124189 0.003370685 0.0225812 0.00343397 0.003395995 0.00702492 0.0219808 0.00816196 0.0159008 0.03850615 0.01236784 0.01729755 0.009298345 0.0332502 0.0158977 0.00368118 0.01582465 0.005202175 0.02969205 0.0129594 0.009200915 0.50738645 0.01286375 0.00196939 0.01601675 0.0265682 0.01415505 0.0134409 0.02456045 0.01930745 0.0196941 0.01371375 0.0213106 0.007673375 0.01039899 0.0105376 0.9999985 0.03482165 0.01442135 0.034979075 0.002650175 0.008780715 0.002296855 0.0116982 0.01255115 0.0299627 0.0100992 0.0219363 0.01882545 0.00286029 0.005852395 0.01490035 0.01680145 0.01723045 0.015517 0.01149629 0.009944115 0.00762118 0.014870325 0.008627725 0.01363855 0.013059565 0.00859376 0.00944549 0.01837325 0.02234135 0.017935 0.0170922 0.01379595 0.00986469 0.0114816 0.00325907 0.02021445 0.01031495 0.00351502 0.0324077 0.00981929 0.005775185 0.02089075 0.00861619 0.00495597 0.999988 0.501667705 0.992598 0.9999775 0.00311635 0.50641595 0.003608345 0.01208885 0.006905085 0.0011960315 0.01675225 0.0044927 0.01473855 0.00903488 0.01024096 0.00365125 0.005221805 0.000164505 0.002782165 0.008995985 0.0154629 0.010516785 0.00483097 0.00476812 0.01262545 0.01525875 0.008137205 0.00138133 0.0216799 0.009369145 0.0136238 0.004322225 0.0142061 0.5054006 0.0210124 0.00645422 0.00414668 0.005990555 0.003264915 0.03013055 0.00840179 0.002701565 0.00283887 0.00794557 0.00231616 0.02200985 0.02689605 0.0131606 0.02999765 0.004853185 0.005359515 0.50064819 0.008851035 0.00485074 0.00266207 0.006030285 0.0040104 0.0132571 0.005651115 0.01948595 0.9999995 0.00256007 0.00176796 0.00540146 0.0306627 0.0239181 0.00696648 0.0144877 0.0142247 0.002993265 0.01444015 0.00171152 0.01951955 0.00402643 0.01305095 0.51004965 0.005129375 0.00188495 0.01332955 0.004976635 1 0.002764 0.005264745 0.50053986 0.01613875 0.0211344 0.00480963 0.01832425 0.02870525 0.00323562 0.007341685 0.00527608 0.01317264 0.5244645 0.00517954 0.00392425 0.01868305 0.0133742 0.5074149 0.5133041 0.00539284 0.02346665 0.00195368 0.014744585 0.9997415 0.0190168 0.01778875 0.0167795 0.0196606 0.51405465 0.002139185 0.011503105 0.01505635 0.0150502 0.0681816 0.01429945 0.005053 0.00806217 0.00430967 0.01591545 0.006396125 0.00168236 0.009231075 0.01296625 0.01413982 0.0189146 0.00889006 0.001203785 0.019194 0.01692155 0.0227038 0.0134086 0.00651119 0.00253307 0.0112182 0.01663915 0.0140971 0.501517075 0.0249863 0.002981305 0.0212538 0.007297865 0.00957169 0.003686505 0.501417955 0.01517315 0.51258115 0.00721186 0.0406051 0.07547 0.003274915 0.0170286 0.01429 0.01345925 0.008283545 0.01349445 0.0197537 0.0043668 0.00352579 0.01846125 0.5201464 0.003226535 0.00152977 0.001935855 0.0425327 0.0165593 0.5090878 0.006793405 0.002718685 0.00364106 0.01147695 0.006708675 0.00403963 0.002448505 0.00519999 1 0.0321164 0.0235605 0.00765611 0.003437495 0.0190474 0.004411025 0.002908275 0.01445966 0.01183614 0.0367546 0.001926515 0.50880965 0.01713335 0.0215576 0.01626805 0.504064425 0.0572407 0.02341975 0.00446114 0.00216341 0.01565955 0.02990765 0.0013393575 0.003453925 0.01717465 0.500511695 0.0305156 0.0126215 0.0173107 0.5101787 0.007773205 0.01324815 0.004518815 0.01948805 0.003227415 0.0239872 0.01311785 0.5064745 0.00290201 0.9999735 0.9999945 0.9997115 0.5253677 0.002687275 0.00967913 0.01832615 0.50192149 0.01869495 1 0.00193143 0.01419125 0.02989155 0.0046086 0.0198243 0.05286425 0.0356269 0.006835465 0.0175982 0.0192812 0.502384735 0.00263763 0.000721916 0.016362365 0.00525019 0.0184435 0.00842006 0.00544346 0.003034685 0.004148635 0.000913297 0.009582365 1 0.000464295 0.00748141 0.005675235 0.00576375 0.0143366 0.001300885 0.0276322 0.0128967 0.00702686 0.003008855 0.009715825 0.000351579 0.00404027 0.5079793 0.02116025 0.02479615 0.0359115 0.002242625 0.00139106 0.00227257 0.02060415 0.009872605 0.0005667715 0.02543745 0.006022935 0.003580315 0.003005655 0.0041707 1 0.001640105 0.03493005 0.011765935 0.00583155 0.01879215 0.01371525 0.001807715 0.0010845 0.01626955 0.022954 0.0173123 0.010292175 0.001621035 0.9999885 0.0278877 0.001343595 0.0216766 0.999743 0.00729678 0.00769316 0.006457415 0.0129838 0.0010009595 0.0248503 0.00201782 0.00377816 0.009798015 0.006740075 0.0007443615 0.0339102 1 0.00274047 0.01696345 0.0025989 0.00287443 0.00301484 0.0185232 0.00641477 0.009645575 0.02179135 0.00720017 0.502058115 0.0258889 0.004836405 0.00521288 0.02093315 0.02402944 0.50462739 0.01077343 0.007833215 0.003958975 0.00203788 0.01276 0.51406325 0.007189675 0.50097497 0.008259685 0.50622725 0.0263116 0.00202797 0.03453205 0.00731497 0.5006162 0.003441365 0.001732135 0.02214765 0.005758455 0.0014791705 0.02172625 0.020457595 0.00624875 0.02259655 0.0316262 0.00424388 0.50136707 0.0013915165 0.001856695 0.01204355 0.00574827 0.01740915 0.00610161 0.00442469 0.002678735 0.500759765 0.004087625 0.006570685 0.0203629 0.01988965 0.00376739 0.00667611 0.005082725 0.005081105 0.003253645 0.02125135 0.0181895 0.002475115 0.5276413 0.00503904 0.0053105 0.01771625 0.0001801195 0.006210435 0.00301796 0.005083205 0.00352289 0.02220665 0.5023256 0.001335155 0.00646685 0.0009532975 0.00288931 0.0035271 0.000366983 0.008014655 0.003165755 0.01458845 0.005458945 0.005399915 0.002822875 0.01965565 0.00860269 0.00750214 0.002868905 0.0187076 0.012200635 0.02324845 0.00062748 0.00124919 0.0160649 0.50176365 0.02140035 0.001544905 0.01046803 0.007738735 0.00951728 0.013689735 0.01186652 0.002793625 0.00464094 0.0003163025 0.005809135 0.02587465 0.0304014 0.0006592005 0.008082325 0.00338449 0.00497159 0.01627215 0.003871765 0.50118104 0.00381688 0.002717295 0.001737085 0.001578245 0.0114034 0.0011867515 0.00109816 0.02079795 0.0002145205 0.00540123 0.004501405 0.00655854 0.0160485 0.0151897 0.01557827 1 0.01197179 0.063702 1 0.0570351 0.00295579 0.01097115 0.12664355 0.010567335 0.004727125 0.0041164 0.0103611 0.008115295 0.001052415 0.001389962 0.006602065 0.02033015 0.008154 0.010199705 0.007070695 0.00211208 0.01359485 0.003748035 0.0125334 0.0213172 0.52587475 0.0173696 0.0165369 0.01721615 0.00690504 0.00191687 0.00563266 0.00168061 0.002089895 0.004844405 0.01973185 0.008423335 0.004275565 0.0368634 0.00376235 0.003242275 0.02110345 0.009096415 0.00312662 0.02471095 0.01220165 0.004347955 0.010085275 0.02007005 0.0104946 0.01440235 0.0253299 0.00177709 0.001598935 0.004641315 0.01130835 0.01012766 0.00660957 0.01328325 1 0.003367255 0.0205362 0.0094151 0.00359307 0.0136353 0.011823145 0.5093125 0.005074795 0.01827695 0.003820155 0.501098435 0.008936735 0.01602635 0.01376515 0.03548715 0.00382838 0.011900395 0.00633501 0.0177794 0.000995528 0.00536142 0.00182567 0.001210023 0.50139553 0.00245589 0.001439045 0.003388995 0.005619325 0.004007295 0.01196705 0.0218685 1 0.9999975 0.002398425 0.00395704 0.504900755 0.012861 0.0174504 0.007184705 0.00246269 0.013249215 0.01565395 0.00201502 0.003438685 0.00195492 0.0851649 0.01629 0.0009866775 0.01152605 0.002790535 0.021718145 0.008050245 0.001690985 0.01586745 0.012524085 0.5087523 0.01497201 0.02431085 0.02349325 0.0177531 0.00494439 0.01083115 0.01169315 0.00281665 0.0129274 0.02603515 0.00289814 0.002206705 0.00957839 0.006328805 0.004949405 0.00717814 0.0151193 0.000628034 0.020143 0.00349981 0.00204733 0.00331699 0.01044119 0.002780335 0.00244826 0.002559345 0.0179835 0.00405579 0.00257815 0.02355975 0.01804125 0.00721461 0.0121365 0.002472185 0.00594499 0.0173567 0.02219255 0.003436685 0.011501355 0.0186119 0.000776387 0.50220124 0.5290632 0.0209161 0.011041295 0.0046724 0.00501922 0.501013225 0.01671325 0.05703775 0.001318835 0.00367381 0.008723635 0.00376496 0.01153081 0.008544375 0.02363605 0.01800155 0.0033681 0.999738 0.01888175 0.00663762 0.000407866 0.00168313 0.01441718 0.00277654 0.501082525 0.0196894 0.02402035 0.0327005 0.0166998 0.001319285 0.00994567 0.5117978 0.00453939 0.0153422 0.00623126 0.501795365 0.50064298 0.01394195 0.01224365 0.00155586 0.003389185 0.0236728 0.00449708 0.010639225 0.007181765 0.00728754 0.001861775 0.00761635 0.023529 0.00815383 0.00166555 0.0161765 0.01551345 0.50589425 0.006287025 0.02428785 0.010598425 0.0137118 0.00111759 1 0.00794213 0.013448235 0.00311571 1 0.003016345 0.00238308 0.00978118 0.02383825 0.50195116 0.50986875 0.00397417 0.0247278 0.00801928 0.01974095 1 1 0.504338275 0.5063405 0.001974315 0.999977 0.005746965 0.03639105 0.999999 0.0137495 0.01457395 0.501412875 0.0128965 0.00429696 0.0104749 0.0150994 0.00214903 1 0.00563756 0.00571205 0.01140435 0.502233825 0.049927 0.029848 0.003419775 0.00308598 0.01019502 0.01978975 0.005537855 0.002638255 0.003415965 0.01579205 0.01719035 0.00292895 0.00579267 0.01989745 0.0008092655 0.00434632 0.017857755 0.002673705 0.00712487 0.01471735 0.00653696 0.017584 0.0031319 0.00698811 0.50271407 0.00332598 0.5116128 0.01569255 0.0076263 0.01253295 0.00312748 0.006500155 0.00573984 0.00742707 0.012825895 0.00232389 0.00240237 0.00274129 0.00137442 0.0161823 0.02184705 0.0015432115 0.0222415 0.01564513 0.02013495 0.00636804 0.006462915 0.01885155 0.503063715 0.00713504 0.002883045 0.0110568 0.008201155 0.001009002 0.0007671155 0.0179399 0.02212465 0.00405231 0.00338917 0.00204856 0.00107253 0.01299995 0.01714695 0.50555675 0.50223799 0.01318112 0.001789815 0.00532002 0.009141895 0.002224295 0.5132313 0.0039654 0.005374675 0.004030555 0.50152699 0.009201255 0.00171981 0.01793715 1 0.000996122 0.020213 0.01639905 0.006565125 0.01932035 0.02476205 0.007651915 0.007166575 0.003307955 0.014025935 0.00694264 0.1138217 0.00336415 0.00301287 0.02824975 0.00267079 0.02194615 0.999997 0.010128565 0.009417705 0.00345401 1 0.00142922 0.002909285 0.006937635 0.003846535 0.002188675 0.003713 0.003813485 0.02535075 0.00190768 0.03385155 0.00318743 0.01022755 0.00333748 0.01733475 0.006857395 0.50207721 0.004850155 0.50562185 0.007352705 0.0373724 0.50350442 0.505086 0.003554125 0.02197805 0.0189685 0.011488675 0.01303475 0.00497707 0.002619905 0.004367535 0.51026215 0.013713535 0.0222654 0.00355482 0.00383931 0.00787802 0.0002912495 0.006204915 0.01456895 0.000821004 0.01356695 0.02783005 0.005638885 0.004731165 0.009743525 0.004335725 0.011787405 0.0188325 0.0112279 0.0005449365 0.01466765 0.008475135 0.001214115 0.00742234 0.017899 0.00933196 0.010166155 0.0005207965 0.00117559 0.0224999 0.01943065 0.0107733 0.51056145 0.00160244 0.001686505 1 0.002238455 0.007286225 0.010216555 0.0258684 0.0051658 0.0268015 0.00259267 0.004043555 0.02449 0.51122445 0.00889367 0.004807145 0.02203865 0.006650225 0.0239438 0.003432695 0.0118914 0.00970905 0.00680257 1 0.0255845 0.0228794 0.004196535 0.0125144 0.006067375 0.0136533 0.004249895 0.004733195 0.01713465 0.01061865 0.006114415 0.002457805 0.50157312 0.04058194 0.01098002 0.0145791 0.03576375 0.02470932 0.50608565 0.002058395 0.005954735 0.0168616 0.0009987925 0.0165611 0.0233393 0.005696335 0.999985 0.003044965 0.02630395 0.001737785 0.0427181 0.00657823 0.00844336 0.008397875 0.02024895 0.00467831 0.00586397 1 0.0327041 0.00477141 0.00767522 0.01401747 0.03026615 0.01208685 1 0.00705203 0.0362432 0.004929835 0.00222403 0.0003788375 0.00900686 0.004778065 0.0175799 0.5083732 0.011015765 0.00266725 0.00518428 0.02262255 0.0071306 0.00541391 0.00808411 0.00538756 0.0148301 0.02079805 0.00217553 0.5096676 0.02992225 0.014864765 0.003042495 0.015273 0.007195035 0.01183368 0.004627175 0.0005832715 0.008476605 0.004540915 0.005907705 0.00791321 0.004339905 0.00420023 0.00537213 0.0169238 0.003901785 0.04841805 0.00990948 0.017740275 0.0014649685 0.02497835 0.004009955 0.004217015 0.01046953 0.009023185 0.501622755 0.0114394 0.50107524 0.0207906 0.01355825 0.0149474 0.007311595 0.03561265 0.0130371 0.004663775 0.010875675 0.02814765 0.015098 0.0253333 0.006054555 0.01184548 0.004586475 0.00228637 0.03555165 0.01225595 0.01206955 0.0127525 0.00833756 0.002205045 0.0095524 0.010842695 0.00719199 0.00475285 0.0123729 0.001010575 0.00909709 0.0186483 0.501253175 0.00327564 1 0.0003141425 0.009018965 0.0531622 0.00800479 0.014683 0.0002710815 0.00667844 0.01020411 0.012264115 0.0090479 0.50546135 0.003525445 0.01865995 0.008769945 0.01332425 0.001368455 0.00522144 0.01322765 0.01253782 0.0120395 0.003075295 0.007855165 0.0052749 0.003022035 0.01478485 0.0073687 0.01661105 0.00669008 0.00572328 0.003072565 0.015525035 0.00458982 0.51103155 0.50178715 0.01637185 0.0178892 0.01349265 0.01132465 0.01278645 0.01650345 0.51931555 0.03818935 0.006147045 0.07694025 0.040234 0.00566304 0.999954 0.00111369 0.0360926 0.003375235 1 0.04717735 0.01354845 0.501858525 0.036132 0.1017397 0.006055775 0.005698195 0.0103927 0.008838995 0.01608215 0.0190531 0.003665135 0.00317749 0.5031031 0.00867592 0.0051441 0.0141335 0.01651975 0.0201372 0.00243088 0.02392935 0.002368075 0.07311425 0.011488145 0.00360503 0.011209545 0.0195354 0.0160193 0.0417145 0.01424695 0.00151306 0.03231485 0.006944705 0.999999 0.03614145 0.0247257 0.0132136 0.008883035 0.00217498 0.01280615 0.002181805 0.0082487 0.0141336 0.0006077715 0.01851605 0.003589175 0.0044669 0.001385875 0.02555385 0.00578449 0.001872524 0.012887415 0.003563065 0.01890775 0.003144725 0.00217941 0.01832715 0.53380105 0.0247208 0.003777155 0.00641218 0.00445746 0.008220555 0.01164145 0.01191352 0.01644235 0.01455355 0.00276901 0.011488265 0.0155971 0.00338627 0.00181648 0.00879533 0.01540555 0.001345801 0.0177017 0.003166795 0.002008375 0.01181665 0.0075732 0.020612915 0.00682578 0.010022795 0.006518095 0.002850125 0.0113131 0.00901949 0.50152955 0.01353224 0.006517345 0.011771015 0.0195807 0.01577785 0.002368846 0.502107855 0.0020092335 0.00156522 0.00134851 0.007732 0.00553034 0.005435 0.01535025 0.01398355 0.03729775 0.0246854 0.50207696 0.008370775 0.0235334 0.0124107 0.0009374215 0.01084376 0.008865265 0.499428815 1 0.0170728 0.005800175 0.00483178 0.01178827 0.00403191 0.01979945 0.50836255 0.00735708 0.00938444 0.07036885 0.0240343 0.00179372 0.06749455 0.00733364 0.999991 0.00577419 0.006089485 0.5074419 0.008601675 0.00238172 0.02616715 0.006115485 0.007284775 0.01380835 0.5090792 0.01697865 0.0107401 0.00725573 0.0205991 0.9998905 0.003626275 0.013246205 0.0148922 0.0136627 0.0259742 0.004843505 0.00297831 0.00506946 0.001764165 0.001085671 0.002861035 0.004805095 0.01434367 0.009569335 0.0159011 0.0162318 0.50480524 0.002278485 0.0104876 0.01845805 0.00257626 0.002829185 0.008372545 0.00629279 0.0179407 0.00554842 0.013514685 0.02274675 0.00383872 0.0036448 0.03864415 0.501165815 0.0312539 0.0122886 0.00485007 0.009502525 0.037229 0.00815178 0.00883404 0.005922105 1 0.0045109 0.003447525 0.50129656 0.00228381 0.01024015 1 0.03139965 0.9983255 0.01888785 0.008009725 0.00431128 0.0167556 0.0144899 0.001340635 0.01331795 0.002769585 0.02408495 0.01021665 0.0205515 0.00124503 0.50687515 0.0008496135 0.0718495 0.001406285 0.0167979 0.0110764 1 0.0293596 0.02796495 0.0258468 0.01207075 0.010303375 0.0137317 0.01731305 0.00571163 0.005277295 0.01579085 0.00234895 1 0.004132865 0.00751595 0.01541005 0.009086935 0.01021276 0.0182201 0.0006805605 0.002595655 1 1 0.02140115 0.00339976 0.0140269 1 0.0185712 0.01767285 0.02005985 0.00639377 0.9997475 0.00726318 0.00617979 0.00212433 0.00738384 0.00519333 0.007761705 0.01245605 0.005303575 0.01715145 0.503920525 0.0141204 0.01392215 0.00195279 0.010036845 0.00180217 0.008937775 0.01169165 0.004657255 0.01948625 0.01524225 0.008863765 0.50547065 0.0253698 0.000535063 0.00866382 0.009413695 0.003819855 0.01700501 0.01600695 0.006932745 0.008859835 0.513436 0.00256283 0.0166758 0.0227547 0.00622464 0.01881245 0.006202325 0.011290035 0.002123635 0.001318005 0.02268295 0.0202889 1 1 0.004677685 0.001818055 0.0008348705 0.01085545 0.000183203 0.0028219 0.00469468 0.012029 0.0152766 0.020221 0.482315 0.001675615 0.0109013 0.0516013 1 0.0169129 1 0.51381615 0.02578925 0.010781425 0.004959275 0.009234145 0.006912875 0.01906705 0.50208483 0.005003765 0.0108394 0.00886145 0.0089189 0.0172319 0.0267978 0.00701767 0.0191132 0.006630355 0.00319647 0.01961905 0.013035125 0.00449722 0.00673171 0.002176845 0.00707898 0.00161483 0.01308945 1 0.0167626 0.50174658 0.0250784 0.001990075 0.007876875 0.02200535 0.005667305 0.0117116 0.002804035 0.004754665 0.01290615 0.01018263 0.003184445 0.0033203 0.0196768 0.0028245 0.003146665 0.01473415 0.999996 0.51819335 0.007916695 0.00935252 0.003028095 0.02092845 0.02244575 0.01079465 0.001902358 0.05827855 0.00685376 0.005929305 0.01579225 0.006087545 0.01417665 0.01614395 0.003308715 0.01378915 0.5248098 0.026256645 0.001564621 0.0218328 0.010741035 0.00734587 0.01007812 0.004977575 0.0010902985 0.003092985 0.01219275 0.00365469 0.00887214 0.01866715 0.00345297 1 0.01064332 0.01092753 0.02782915 0.00558878 0.005621355 0.0159099 0.00225636 0.02821235 0.0159456 0.00383991 0.01691535 0.00602094 0.0314633 0.003766505 0.0101807 0.00589296 0.00213567 0.01151855 0.01222905 0.00577957 0.00197341 0.50724385 0.0179735 0.004994725 0.00442804 0.0144921 0.007505675 0.0102778 0.01388642 0.010226615 0.5014229 0.50337762 0.0167765 0.01597155 0.00184547 0.00998508 0.01411635 0.00889145 0.0079332 0.0068524 0.01124614 0.0166429 0.00141465 0.008653655 0.0120194 0.02625975 0.01715465 0.0187763 0.998154 0.006309815 0.020929 0.00394096 0.0145306 0.02808985 0.01822965 0.009574635 0.0138002 0.0136849 0.00747278 0.00601637 0.00860603 0.00873681 0.01406375 0.01054459 0.00451207 0.02184085 0.00411763 0.00754805 0.5079244 0.00904409 0.01264761 0.0111037 0.015391425 0.5033233 0.50872395 1 0.005196545 0.00471997 0.503096155 0.004577545 0.0136365 0.00120964 0.0133483 0.006403155 0.00239629 0.00552505 0.00263669 0.00651686 0.49771468 0.0124155 0.01888205 0.05258475 0.0454594 0.00578649 0.5052542 0.008485665 0.00327229 0.0145506 0.00496885 0.504627715 0.01325775 0.0223409 0.008726695 0.50183885 0.004495255 0.00313165 0.001134391 0.008844425 0.0264523 0.005884705 0.01933035 0.010042 0.00264578 0.0182084 0.01949445 0.000954994 0.001611465 0.002019965 0.0172675 0.00598954 0.00184917 0.501790305 0.003730005 0.00217994 0.000841653 0.501060455 0.00812478 0.003004365 0.0303416 0.002166755 0.0089274 0.00753773 0.00185704 0.01306545 0.0011241935 0.02152265 0.010801825 0.0196884 0.0333065 0.004043075 0.001983935 0.027596 0.01234702 0.00415285 0.004223045 0.00570538 0.007524535 0.0123211 0.029981 0.01146642 0.006126465 0.01529005 0.0182939 0.0332054 0.0162353 0.003202542 1 0.002953495 0.004060245 0.01581405 0.00529782 0.01995015 0.0127871 0.00680181 0.007112625 0.00479716 0.01515845 0.00861932 0.02569705 0.00438587 0.001906265 0.004876145 0.0219132 0.0123988 0.00724733 0.001802715 0.006904115 0.01044035 0.01424994 0.0195557 0.00653209 0.001986765 0.004166685 0.00441853 0.00531356 0.01653485 0.003570755 0.00408649 0.0207751 0.002414515 0.503735415 0.00625216 0.00628147 0.0008132025 0.0263788 0.01669995 0.502316015 0.009886365 0.001927355 0.00326002 0.004085155 0.00817076 0.01602245 0.0009507655 0.02433635 0.0001829525 0.00520791 0.00905042 0.01568785 0.50447954 0.001398385 0.01267175 0.03148705 0.04004875 0.0206733 0.004212105 0.00219046 0.0549185 0.21400045 0.0102174 0.00786279 0.0041937 0.01013871 0.01830885 0.0295776 0.00209351 0.00468796 0.00272862 0.008291675 0.01317113 0.008221635 0.00395661 0.00425276 0.01946485 0.009343505 0.00516071 0.007610815 0.49229384 0.00428236 0.01781965 0.0205495 0.00544073 0.01894404 0.002283655 0.0133358 0.0205268 0.003078825 0.01601045 0.02248035 0.0235647 0.02527985 0.00382664 0.0372012 0.0078949 0.00134195 0.002835935 0.00216316 0.02459275 0.0277049 0.00510225 1 0.009134405 0.02786335 0.00195415 0.0219728 0.00766562 0.5014529 0.01466555 0.005586645 0.005999775 0.007063485 0.01922045 1 1 0.00214781 0.01867375 0.01771415 0.005120065 0.007959385 0.004018045 0.006200965 0.0237033 0.50853265 0.0113822 0.007441165 0.0006194645 0.0147878 0.003154305 0.0024968 0.5081147 0.001590435 0.01251425 0.504523365 0.008661905 0.0151092 0.00911911 0.003531625 0.02898395 0.0123467 0.0223922 0.01436345 0.00342907 0.004395425 0.00543852 0.003168795 0.003027905 0.0018884 0.001545495 0.00460144 0.004256515 0.01577755 0.005635135 0.00790015 0.53794615 0.999999 0.00656342 0.009615155 0.01998505 0.500342589 0.00814125 0.00542048 0.01419345 0.004793845 0.00192133 0.501895855 0.00554609 0.002116055 0.0122301 0.01604925 0.5071345 0.01642475 0.0130302 0.0012961 0.01681855 0.0137158 0.01529665 0.0051688 0.04425955 0.008937265 0.002914815 0.00653275 0.00206347 0.00744949 0.0161817 0.008193265 0.008874685 0.50068727 0.00642843 0.01765205 0.002028555 0.01638765 0.00180581 0.007713945 0.00693511 0.02235165 0.0248189 0.0138263 0.0243372 0.005509 0.01082345 0.01491709 0.006902815 0.01499385 0.00703657 0.01105405 0.001794985 0.0207024 0.00445706 0.0180327 0.005526375 0.003284645 0.0010284995 0.006978385 0.002360215 0.01079605 0.003926265 0.0224105 0.011134785 0.00461939 0.01023411 0.0181431 0.523061 1 0.0179473 0.0076004 0.002338015 0.003263555 0.004563395 0.006369705 0.0032195 0.03228945 0.00467456 0.01595535 0.02843085 0.002266025 0.005616125 0.01768525 0.003956925 0.567992 0.5080786 0.00357903 0.00125527 0.502356075 0.00010385575 0.0139565 0.005671985 0.00303197 0.00972916 0.0011598815 0.00383074 0.03846045 0.00921658 0.00586684 0.50576445 0.0189099 0.02140005 0.01435205 0.0267451 0.004586615 0.0128507 0.00129907 0.00318794 0.002368515 0.003241425 0.9921455 0.02255235 0.00277028 0.010934745 0.02028095 0.02016405 0.020485275 0.009595415 0.002247405 0.00557718 0.0216243 0.01111485 0.005604815 0.001678694 0.50539215 0.0185135 0.9999975 0.5071838 0.50893705 0.002989985 0.50147523 0.005009835 0.003092585 0.01498915 0.00989526 0.00266221 0.01241525 0.003983445 0.05274905 0.04500425 0.01277695 0.002287835 0.0141505 0.00514633 0.01098842 0.004536155 0.00184443 0.0004666755 0.010069965 0.5073359 0.001464195 0.013199025 0.009879955 0.02055165 0.0005823765 0.01022897 0.01454735 0.00420005 0.00958016 0.50230056 0.0165928 0.014433285 0.0286126 0.010176715 0.01515885 0.001830205 0.0002285625 0.02058545 0.003809025 0.0186665 0.50734545 0.0150384 0.01027801 0.02263315 0.02512345 0.0184598 0.0164443 0.02685065 0.0127363 0.01722505 0.50116316 0.01059874 0.003849695 0.024605 0.0141814 0.0225047 0.0179135 0.02806415 0.003758415 0.50482524 0.504726195 0.50543505 0.003674335 0.00881199 0.0261166 0.02114495 0.504147615 0.02593155 0.007732895 0.02359715 0.03549355 0.002170865 0.003129925 0.00688696 0.001900505 0.004998625 0.0002589805 1 0.00264542 0.007820865 0.01718 0.0177589 0.00909388 0.005117655 0.00905438 0.00762468 0.00251611 0.03642135 0.0258044 0.001225565 0.011917875 0.00348119 0.996191 0.007578765 0.00677772 0.01661605 0.00563891 0.00601756 0.01322375 0.002288955 0.0691276 0.008808945 0.0676072 0.02077165 0.00215275 0.01799205 0.01248045 0.00515715 0.004052995 0.01109595 0.006242055 0.002122895 0.00352976 0.0108263 0.012461195 0.01124479 1 0.00500163 0.007727135 0.0118179 1 0.0627669 0.01507695 1 0.01335345 0.00788609 0.0225156 0.002691985 0.004894635 0.503143775 0.001086165 0.005703155 0.005835905 0.009421205 0.009889845 0.5098715 0.00280717 0.02400845 0.01540475 0.0206183 0.01552695 0.004367775 0.01165665 0.003739465 0.02216905 0.01111695 0.00544812 1 0.0156974 0.0179213 0.00144593 0.006290325 0.02197545 0.00981508 0.0146167 0.00375107 0.007453215 0.005446275 0.011697 1 0.02970685 0.00269717 0.01456475 0.01006948 0.01625885 0.005615245 1 0.0124374 0.0134162 0.00330604 0.01123147 0.0353956 0.00458163 0.0010897505 0.002510875 0.003544975 0.0171646 0.00709629 0.010828535 0.04342835 0.012342735 0.003532375 0.02105265 0.00950383 0.50064471 0.005700115 0.503172605 0.002789825 0.008739655 0.0115211 0.00607223 1 0.008437315 0.00201209 0.00087932 0.00841186 0.009358455 0.00694449 0.006155715 0.0006520585 0.02323815 0.0356623 0.02763385 0.003110275 0.008297955 0.0092391 0.0118144 0.02218982 0.50130222 0.01740575 0.0084139 0.0104677 0.004616685 0.501783615 0.01524215 0.00181362 0.02305025 0.5191801 0.002301475 0.50245091 0.01447845 0.00603741 0.002576605 0.005358905 0.004346375 0.003502675 0.001937375 0.0262036 0.5179054 1 0.5050527 0.0125935 0.512907 0.01693825 0.0103994 0.00340343 0.0133457 0.004698785 0.03675643 0.00725517 0.00357167 0.4979036 0.02310987 0.001850545 0.00478932 0.0012115895 0.02367735 0.01315508 0.00522573 0.0205283 0.03452935 0.006576455 0.00279162 0.009854715 0.02973295 0.0183611 0.000499964 0.0015206105 0.01189895 0.00635995 0.00162513 0.02006165 0.0157653 0.062138 0.02043845 0.0213391 0.014198 0.04546905 0.002980495 0.01800325 0.0120746 0.00776904 0.00931381 0.0115843 0.021766 0.0175081 0.01604875 0.0153904 0.01434565 0.009390825 0.504018095 0.012016105 0.0204923 0.0214683 0.01606525 0.020541 0.008255325 0.0139938 0.0211501 0.01573145 0.0138263 0.01221225 0.01473705 0.0114774 0.0189618 0.0302818 0.01739665 0.0171388 0.0175418 0.01019212 0.01114615 0.0127461 0.0141375 0.03230455 0.01471825 0.0196317 0.01871115 0.0176662 0.01421285 0.01250515 0.01447345 0.01274115 0.0170172 0.0176607 0.0145822 0.0284308 0.0167943 0.0254359 0.0198636 0.01564325 0.0199595 0.01786285 0.0145054 0.01513535 0.01991265 0.0200508 0.0156787 0.0169493 0.02827065 0.01964575 0.01807085 0.02857475 0.0156807 0.01946265 0.01679875 0.01512635 0.0225931 0.01796775 0.0153587 0.0147385 0.0217665 0.01856195 0.01765735 0.0237709 0.009549255 0.009143735 0.06426385 0.08471345 0.008920345 0.01750685 0.002627235 0.02906135 0.0195437 1 0.9981885 0.001062236 0.501629075 0.00561385 0.00299405 0.51847365 1 0.5089628 0.50454001 0.007658225 0.00709133 0.0197749 0.01489779 0.006575255 0.02903475 0.004922355 0.0179544 0.502167855 0.00270071 0.00963754 0.01081082 0.023102415 0.00392224 0.03012205 0.02052305 0.0140448 0.00749163 0.02093475 0.0549331 0.0079436 0.00199207 0.000819251 0.007426605 0.00635619 0.02429775 0.009754715 0.007506365 1 0.0005773425 0.5217277 0.011682435 0.01828305 0.005889165 8.40005e-05 0.006882495 0.50374369 0.009967565 0.01687925 0.01961045 0.0016727705 0.00591236 0.010648965 0.006034285 0.004602695 0.50347451 0.009641065 0.01544265 0.00874953 0.002314635 0.0026441 0.011192955 0.00533022 0.01025734 0.02072735 0.0292591 0.0153217 0.02289105 0.04437015 0.0280553 0.01187005 0.01500245 0.0167871 0.01447919 0.00312194 0.002061175 0.002213225 1 0.0234401 0.002515095 0.005056905 0.003612625 0.50678135 0.04021005 0.03591495 0.01920855 0.0178206 0.0196285 0.0159502 0.013413065 0.00238993 0.013145025 0.00627163 0.001697795 0.01334145 0.00122818 0.0012128 0.001224665 0.00916512 0.00806247 0.01223045 0.0185411 0.0180243 0.02134605 0.0123527 0.00714065 0.0240175 0.0125277 0.017602 0.0195688 0.011277105 0.01087797 0.009131445 0.008932215 0.0158354 0.0148394 0.007064585 0.008897255 0.01089655 0.00782824 0.00731379 0.00958988 0.009223795 0.0123532 0.01524195 0.01240055 0.00277687 0.0010739225 0.0073253 0.012802 0.05534745 0.01996345 0.00905038 0.009796245 0.0150623 0.01460025 0.01648565 0.02022995 0.0141818 0.01892815 0.00912369 0.0779907 0.0271782 0.01352285 0.01562055 0.01537805 0.01202075 0.009879995 0.01255694 0.0134965 0.0210988 0.009890425 0.0247711 0.0596782 0.0162241 0.51505095 0.01902165 0.0186629 0.0202592 0.0169263 0.01400565 0.0119871 0.011045645 0.01410125 0.01910665 0.017843 0.01717015 0.008774165 0.0160198 0.01608445 0.00080979 0.006141545 0.02066715 0.01993305 0.0182135 0.00220202 0.01174025 0.02448905 0.006000085 0.0118173 0.0012196855 0.01250965 0.00417929 0.001232675 0.00289375 0.01131605 0.006072325 0.0168659 0.0578242 0.00627061 0.0009695035 0.01496235 0.04612705 0.0181233 0.01794875 0.01639535 0.0021366 0.001474385 0.0139685 0.0052781 0.008042825 0.01022417 0.5001036625 0.00847237 0.006838065 0.02100925 0.02478045 0.0207288 0.03759075 0.0272769 0.01864705 0.0213714 0.0254361 0.003664115 0.008207995 0.50066088 0.01858745 0.00964379 0.00437085 0.00321327 0.004553795 0.01487295 0.0299765 0.0359241 0.01653995 0.50878095 0.0219923 0.0867018 0.01698415 0.0131838 0.004386115 0.01156429 0.00457118 0.0128268 0.01284985 0.0187111 0.00145337 0.01801455 0.0151525 0.0162025 0.0332599 0.01774365 0.0322073 0.00409373 0.0202961 0.006284525 0.00195415 0.004133515 0.010115245 0.504295745 0.000721095 0.01047568 0.01252355 0.02142175 0.00504321 0.0127191 0.00442528 0.020115 0.0068686 0.0233275 0.00796899 0.01211655 0.004864785 0.999993 0.01953335 0.01082255 0.00738222 0.01665455 0.01343155 0.0181897 0.002336825 0.01780525 0.01399505 0.0201862 0.0128852 0.0134736 1 1 0.003452165 0.00138133 0.0096615 0.01417775 0.01629985 0.01930995 0.00860244 0.0224148 0.02563545 0.504103315 0.00256887 0.0198246 0.00531777 0.01336595 0.0103337 0.0260252 0.01319016 0.00256809 0.01499895 0.004324825 0.00557195 0.01179375 0.0185867 0.007043475 0.49835225 0.00167042 0.01143752 0.011170475 0.006498295 0.010171025 0.01243955 0.00566656 0.50673795 0.5149767 0.006781905 0.007638405 0.005344345 0.010235915 0.002448725 0.0171604 0.01594645 0.00524255 0.5112718 0.0181839 0.002079345 0.002289765 0.00423907 0.9999815 0.00128887 0.01130374 0.008178595 0.0346166 0.003238555 0.00288926 0.01827005 0.001218535 0.0151899 0.00549859 0.502793375 0.0037106 0.0195484 0.000619173 0.003811095 0.02410275 0.00207135 0.00136584 0.02247205 1 0.029576 0.00570925 0.50221692 0.02905985 0.501005555 0.006294505 0.02003755 0.01574955 0.00139579 0.005324685 0.5047526 0.0167037 0.009117615 0.00491011 0.01210255 0.009396105 0.004426335 0.006657535 0.000346034 0.00853424 0.0205275 0.999991 0.0142823 0.01996585 0.04786905 0.5082268 0.0162537 0.5217943 0.50698465 0.003646755 0.0153071 0.00424835 0.01214615 0.00288383 0.05020155 0.005074795 0.00139072 0.0074682 0.002852965 0.0217765 0.003764335 0.0196482 0.003979015 0.001827095 0.50130915 0.0111591 0.02932715 0.005430355 0.0312436 1 0.0014431765 0.0109322 0.01812125 0.002209125 0.0307817 0.003507495 0.0197385 0.51770265 0.00503059 0.03841245 0.0168075 0.00771118 0.01339005 0.01845735 0.001083625 0.0129462 0.0032071 0.00691658 0.004337925 0.02056285 0.01062045 0.0161416 0.001680575 0.9998115 0.000412761 0.02895215 0.02660035 0.002144345 0.02301205 0.503635575 0.02411855 0.00357 0.008813925 0.03538585 0.004631505 0.00299369 0.007780715 0.005969455 0.03144705 0.01073005 0.50110263 0.07541225 0.01712905 0.00424169 0.001623205 0.0153208 0.0267958 0.00792542 0.01719075 0.50200968 0.9999995 0.51048235 0.0103018 0.00168766 0.01384605 0.005742 0.003250655 0.001318565 0.0159726 0.503096715 0.0306615 0.01908625 0.0178315 0.0121823 0.00401502 0.001705335 0.0165879 0.0166593 0.00177391 0.05253135 0.9999995 0.001072308 0.00170215 0.002460615 0.0148102 0.004907245 0.0150932 0.000749159 0.519541 1 0.01600165 0.50568735 0.00295624 0.0255318 0.0212285 0.01383705 0.00982958 0.50728465 0.5082012 0.01888005 0.002707525 0.0121415 0.00315485 0.0185296 0.00433584 0.01323405 0.03814085 0.002442465 0.01813185 0.01887225 0.02733225 0.500471009 0.01260675 0.00314877 0.002333495 0.007659285 0.007191695 0.009226985 0.00920917 0.02638375 0.5372763 0.01029668 0.01285625 0.00233143 0.006689205 0.000877542 0.02322045 0.0228815 0.01580325 0.01814745 0.004997235 0.004771495 0.01822995 0.00228716 0.00392637 0.006956205 0.004339595 0.00433574 0.02085475 0.00798397 0.0009609145 0.07154405 0.0012634 0.003702745 0.01382539 0.002465965 0.002719335 1 0.005437625 0.01968475 0.00471801 0.02421905 0.02465105 0.001196644 0.003596085 0.00275369 0.00387724 0.501378705 0.50179904 1 0.0188931 0.00160842 0.0251227 0.01934535 0.0209809 0.03370785 0.0038084 0.0189197 0.00751093 0.0226097 0.0063635 0.01302785 0.01252325 0.005674375 0.001910845 0.010070145 1 0.01854875 0.03060205 0.006242345 0.00761347 0.02089955 0.00441693 0.9999995 0.0133857 0.003962985 0.51001085 0.504337355 0.0264533 0.00349034 0.0199857 0.001423985 0.00868645 0.00446267 0.007962005 0.0170234 0.9999945 0.01251545 0.003952505 0.01448345 0.49129568 0.03786555 0.00164941 0.503557755 0.008908385 0.007622315 0.00352084 1 0.0128847 0.5138982 0.010508875 0.03396395 0.0191515 0.01365805 0.00116615 0.01019248 0.001849935 0.0020624 0.002801795 0.01266265 0.0158615 0.00615892 0.00725773 1 0.0171926 0.501377285 0.50664245 0.01712925 0.5050948 0.00915706 0.004416565 0.00602862 0.006636005 0.010046775 0.01931245 0.005040035 0.0005269465 0.01424015 0.00649963 0.50482911 0.00246355 0.003253035 0.0124026 0.0180187 0.02666825 0.002806665 0.014082 0.01231997 0.00479802 0.001445725 0.001843945 0.001239055 0.00602288 0.0009799035 0.0249256 0.0248064 0.0080421 1 0.00544081 0.00242248 0.00643846 0.01302245 0.01214465 0.03715905 0.002784315 0.501711095 0.01719015 0.02213425 0.008721715 0.00459052 0.0044417 0.00526864 0.001373345 0.00259093 0.01030014 0.00308129 0.011992595 0.00809132 0.0008729325 0.010905325 0.007767775 1 0.0146661 0.0027008 0.00434405 0.0169032 0.01367742 0.0215834 1 0.02429995 0.0276089 0.00767204 0.004127715 0.0178448 0.01905685 1 0.004772355 0.004486425 0.00565587 0.0276498 0.012705435 0.00248608 0.0155017 0.006046805 0.00163279 0.012228445 0.003105015 0.05574396 0.02506055 0.00221536 0.999896 0.0004559695 0.0224771 0.00706199 0.008813675 0.50298783 0.004142605 0.004547665 0.501845785 0.01705105 0.01205731 0.00876591 0.003100835 0.007391265 0.00167449 0.04481035 0.003795245 0.013700995 0.00469412 0.001590235 0.00909612 0.00252232 0.003068745 0.00806377 0.02133105 0.01484065 0.0183018 0.0222431 0.0378639 0.01328615 0.007610165 0.00269611 0.009618055 0.005695 0.01863455 0.00521434 0.005595375 0.006981575 0.0280642 0.5055016 0.997578 0.003261375 0.00574041 0.0127523 0.00621322 0.02128745 0.013473 0.01234195 0.0256875 0.02664615 0.0270675 0.011098735 0.013614065 0.0126079 0.00750603 0.00857225 0.0137719 0.5076625 0.032643 0.012314995 0.0175029 0.00150744 0.50331394 0.50496921 0.000385768 0.01240095 0.51888155 0.0140855 0.008251215 0.0122966 0.00490448 0.0129265 0.02704025 0.0189665 0.003687205 0.02689355 0.00203839 0.000929974 1 0.00563182 0.01764285 0.01484155 0.010997055 0.02026595 0.026909 0.02872215 0.03880045 0.009944305 0.01584615 0.01250585 0.03201005 0.00521435 0.007961545 0.006110735 0.00375969 0.002303845 0.02052675 0.006413465 0.500507395 0.50419234 0.01425385 0.0158241 0.01202101 0.01812555 0.0138422 0.010210825 0.0330589 0.0005317315 0.01131295 0.005144785 0.004769845 0.011631205 0.01756915 1 0.006469305 0.00226996 0.01511295 0.007347755 0.010536445 0.00474039 0.002208255 0.007990795 0.01997575 0.0175013 0.00781456 0.008648495 0.0286665 0.009329745 0.50458865 0.02795345 0.03524925 0.0320051 0.005216595 0.005774225 0.0149915 0.01236035 0.50344821 0.502243135 0.01380795 0.00289059 0.010079795 0.00566915 0.007542935 0.00565877 0.0152378 0.03049265 0.0125012 0.00346486 0.01896755 0.501656365 0.001658695 0.0242531 0.0179535 0.0121846 0.00357427 0.006408065 0.00300186 0.00668408 0.005830995 0.51681205 0.008556115 0.503990065 0.0266874 0.999996 0.02001395 0.005611895 0.499154565 0.012196505 0.007744955 0.0170425 0.02704875 0.0193862 0.02414615 0.001451775 0.00612663 0.502900585 0.00527156 0.52015155 0.53502295 0.009030315 0.00876661 0.00789269 0.01593655 0.0119099 0.005960715 0.019482 0.00490375 0.02000475 0.02102755 0.00536841 0.007310505 0.0297288 0.01615015 0.01765095 0.01771245 0.50060465 0.04316025 0.01708705 0.51190345 0.00195966 0.01020273 0.010148215 0.005714175 0.00974226 0.014923 0.003616685 0.0173345 0.01112335 0.01765995 0.01822335 0.01821605 0.01465555 0.02344375 0.027078 0.00875264 0.04660215 0.013075855 0.0177329 0.5151969 0.01143395 0.007235225 0.00607486 0.02574525 0.01857015 0.00623574 0.012251345 0.0383028 0.501662205 0.022119 0.00226553 0.02682095 0.0047526 0.0263309 0.026522 0.0173221 0.005421305 0.003639565 0.00824665 0.004133345 0.0042727 0.0204634 0.01672815 0.01583965 0.001319785 0.00494465 1 0.50263753 0.007763725 0.00417322 0.00848649 0.00363556 0.01419305 0.006163165 0.0579666 0.0259341 0.0012388995 0.02501515 0.008223795 0.001584295 0.0321466 0.01821195 0.005033365 0.00203932 0.9995615 0.004544195 0.02453055 0.007751175 1 0.005228045 0.002196055 0.003922325 0.005051725 0.01305805 0.000567734 0.009237035 0.002847935 0.004848825 0.0144092 0.003730105 0.007455505 0.004597135 0.0214457 0.01448325 0.51669545 0.0274825 0.002026075 0.001738505 0.002364225 0.00465281 0.00663125 0.00462726 0.50837695 0.005328625 0.00423343 0.011834535 0.00125488 0.01923525 0.50180634 0.002780795 0.006692435 0.01168595 0.00402895 0.0002143405 0.0247249 0.01046068 0.02310155 0.00467441 0.00371494 0.002474565 0.00329442 0.00309686 0.005819775 0.00634896 0.006597785 0.502030825 0.00462975 0.0152974 0.01920485 0.00680059 0.008965975 0.003606655 0.00416353 0.00407177 0.00681252 0.501627125 0.0002882945 0.00776538 0.005603705 0.01965506 0.5011588 0.0002961455 0.003700025 0.004257515 0.00466777 0.003984925 1 0.006387625 0.522507 0.00665649 0.0123748 0.0210758 0.00071384 0.01782825 0.00580081 0.006616465 0.01803675 0.0137909 0.008520035 0.002618495 0.011017595 0.011204745 0.012763635 1 0.0182711 0.004149875 0.01910355 0.01044606 0.00961502 0.00534979 0.00010603935 0.002058395 0.01015095 0.50136742 0.01140665 0.000756454 0.0144035 0.009019865 0.0099576 0.004183375 0.009071795 0.005902615 0.01432855 0.0379652 0.00896519 0.005762455 0.0211084 0.0132803 0.006085285 0.01906715 0.00955167 0.04153995 0.019346175 0.5150108 0.0357873 0.01246375 0.01233343 0.01001506 0.009927485 0.01057028 0.01175655 0.00795022 0.504096555 0.501440025 0.50614235 0.0006277545 0.0007145225 0.008112025 0.00549239 0.009341045 0.006504075 0.0198491 0.044200195 0.006783585 0.0126079 0.004002695 0.02753135 0.03030935 1 0.0010614555 0.001345725 0.011647305 0.0192677 0.003619445 0.00232216 0.01718925 0.02230495 0.025298225 0.00419875 0.5101198 0.00601794 0.5144348 0.001351295 0.007764505 0.0123115 0.004720155 0.00690083 0.50648915 0.01899735 0.004414465 0.0131834 0.005752375 0.01325065 0.004779215 0.0172003 0.011251 0.00262971 0.00366238 0.002966385 0.00416557 0.00320093 0.011013175 0.009080945 0.006509495 0.01591895 0.0136765 0.003199805 0.01858755 0.01175845 0.008575075 0.0179614 0.01791851 0.003569835 0.01824645 0.01416314 0.001842255 0.023449 0.5052946 0.024948 0.0660419 0.0010210375 0.00455409 0.005103305 0.00820972 0.002622125 0.009044625 0.0037928 0.009723465 0.04934145 0.51221685 0.00515 0.00916643 0.02927965 0.0277703 0.0297758 0.500372557 0.502348075 0.00872637 0.00783303 0.01862735 0.005362 0.0173965 0.50424094 0.0175032 0.02481765 0.00795322 0.02265195 0.0329866 0.02009725 0.50113241 0.502807995 0.0216122 0.0170212 0.013555165 0.5067669 0.0003732795 1 0.0108454 0.00572968 1 0.00442494 0.010482465 0.004991565 0.02250235 0.51062405 0.00677989 0.0239383 0.017495 0.0235416 0.00588597 0.0048811 0.013301125 0.006232385 0.0281991 0.504167325 0.0036127 0.000728432 0.0011001045 0.010490485 0.00577935 0.00973082 0.0246216 0.00282197 0.0341149 0.004830865 0.01623315 0.0185793 0.002079185 0.0115969 0.0125118 0.011521585 0.0134478 0.02373435 0.0151308 0.0187109 0.0178172 0.50220398 0.00143169 0.500648905 0.0009183615 0.02359075 0.01447655 0.00591135 0.004781965 0.003713115 0.014053 0.008579775 0.000782486 1 0.0200488 0.0151007 0.999999 0.01010619 0.0005983255 0.0608854 0.002542325 0.548796 0.04568535 0.00856843 0.00274951 0.00776861 0.00455768 0.02014615 0.01286295 0.02565725 0.010177725 0.000830236 0.01356695 0.001290555 0.0144722 0.03748165 0.01444855 0.0094626 0.0174249 0.01835565 0.00254793 0.0158734 0.004785965 0.003135505 0.004791155 0.0087581 0.005909595 0.00448224 0.00964054 0.00409002 0.00270036 0.002615945 0.00559403 0.0393106 0.00304517 0.007148655 0.5094587 0.0150804 0.010074595 0.9998735 0.004248615 0.01679888 0.00924349 0.003576315 0.00775632 0.00583855 0.010351115 0.00915633 0.000941838 0.005069725 0.0009112015 0.001497365 0.0135547 0.01977485 0.00780927 0.008768865 0.0141027 0.01046854 0.1286765 0.00869431 1 0.0241846 0.002140895 0.0179155 0.015471 0.01416605 0.004009605 0.00446317 0.001034323 0.5061033 0.00112854 0.002433615 0.00204511 0.03163405 0.007586135 0.500098875 0.02206265 0.00603807 0.00665335 0.03179525 0.53148755 0.0213696 0.01396385 0.0168284 0.01411195 0.000272491 0.005076765 0.01799985 0.0263626 0.03642095 0.00643894 0.01144095 0.0135266 0.0176119 0.0319649 0.01859755 0.0174039 0.02391525 0.0100374 0.01254095 1 0.001622605 0.00387863 0.0184189 0.0034416 0.002203085 0.0162248 0.00341934 0.503231785 0.5228725 0.01090855 0.5214174 0.013449 0.502351315 0.00142366 0.5152801 0.006169145 0.00768232 0.002958075 0.00567894 0.0208742 0.005889395 0.00256466 0.5066743 0.5076382 0.001849805 0.001857215 0.5144221 0.02147215 0.00693994 0.02504375 0.50170342 0.005944665 0.00646013 0.004265165 0.00245604 0.0344983 0.004546935 0.00857873 0.5088928 0.01498655 0.006558035 0.0171236 0.01894185 0.005352015 0.010987495 0.001572055 0.0184648 0.02173392 0.031406 0.005760205 0.00920282 0.501299775 0.00768727 0.0125561 0.01498746 0.0185272 0.0107492 0.0005831445 0.009452765 0.01751895 0.00185874 0.01423525 0.01266785 0.000238618 0.005598825 0.01697933 0.007589 0.003367395 0.01080915 0.0111589 0.00402887 0.006909605 0.0295982 0.01074379 0.0110488 0.001126882 0.02226885 0.006616275 0.0127385 0.001351705 0.00518833 0.0177067 0.018523 0.502902665 0.005216035 1 0.02374415 0.00399333 0.02022065 0.00746254 0.00319768 0.006582635 0.0215703 0.50674 0.01799695 0.0250871 0.001516485 0.02274515 0.0242422 0.0142619 0.003399075 0.00177211 0.002969895 0.001429435 0.0260601 0.50071477 0.0200862 0.000448923 0.0364619 0.005417805 0.01730225 0.4981865 0.028932145 0.0165122 0.004824715 0.00663783 0.00566028 0.00840645 0.0965069 0.008888835 0.0183527 0.002348665 0.00427832 0.01031059 0.0111587 0.02282875 0.002961845 0.003822215 0.00225486 0.005063615 0.00688789 0.0171457 0.000910308 0.00524305 0.00724804 0.01443295 0.00987464 0.00819046 0.002758025 0.01427305 0.0238764 0.005550565 0.01440595 0.003282745 0.0149188 0.0240865 0.018775535 0.00394512 0.0166725 1 0.00428969 0.00884145 0.010017485 0.00141885 0.02005285 0.0259042 0.0210354 0.502174705 0.0362243 0.00350883 0.00599302 0.00726553 0.0015480335 0.006525105 0.02022795 0.0033659 0.006449695 0.502395355 0.01772035 0.00454847 0.007311465 0.03584355 0.006944965 0.01532155 0.02233595 0.004345575 0.01564395 0.002666245 0.01729885 0.00697628 0.0163917 0.01140905 0.012840525 0.0011912 0.00260216 0.9999995 0.00472459 0.004891615 0.006904675 0.01892415 0.500284519 0.0004911785 0.00306739 0.00621544 0.00575378 0.00283775 0.00339525 0.0115901 1 0.004246105 1 0.003620625 0.00706031 0.00444765 0.007415165 0.50216818 0.5052293 0.9954305 0.01012879 0.002384315 0.01158885 0.0104316 0.003544705 0.02157035 0.0179333 0.01612975 0.00778258 0.00324552 0.00429257 0.001498398 0.0120882 0.02287935 0.0145494 0.5463609 0.01597045 0.0138942 0.011489 0.0062342 0.011779255 0.50162924 0.006299825 0.01672165 0.1215656 0.0303325 0.01947055 0.0164803 0.02394065 0.0016546 0.001164265 0.00476629 0.01929435 0.00459049 0.00540515 0.01224725 0.00253357 1 0.0125477 0.50094318 1 0.003734195 0.00271457 0.00651704 0.0036341 0.006525435 0.00262721 0.003662735 0.009432215 0.0176133 0.00541009 0.00702343 0.002948 0.0122104 0.009685045 0.05368355 0.50098104 0.01347158 0.01330165 0.00194701 0.00883329 0.011471075 0.00354664 0.9854095 0.5069745 0.5111619 0.006281865 0.001002453 0.00525345 0.002307555 0.00761392 0.9999215 0.00203023 0.00277339 0.0171268 0.006080775 0.004979285 0.00502225 0.00190899 0.00230288 0.01756795 0.00741423 0.005543285 0.001524425 0.5136288 0.50235993 0.003748885 0.02402415 0.0147417 0.01621225 0.005811095 0.00468038 0.006692555 0.50327208 0.0260454 0.000467765 0.00355023 0.02149315 0.51038345 0.0249486 0.00840343 0.006667515 0.5098675 0.50669125 0.0174133 0.00735804 0.00578522 0.00327741 0.0141673 0.0140409 0.5085878 0.00859394 0.00828436 0.004890985 0.005971425 0.006469245 0.0003414555 0.00876576 0.01087115 0.5342487 0.00537544 0.503841005 0.0162516 0.0161787 0.017471565 0.01028145 0.0014179625 0.0108123 0.01279435 0.0129558 0.002022905 0.01742905 0.006458685 0.007745715 0.50183629 0.02504045 0.003017175 0.000945871 0.00287156 0.00775156 0.01203085 0.00256906 0.002032915 0.007192355 0.02879375 0.51408595 0.001866475 0.0229002 0.0251793 0.0233763 0.01695095 0.01758285 0.008164875 0.00405484 0.5064696 0.01090622 0.0154716 0.0203113 0.53165865 0.003161505 0.0173257 0.002802485 0.02106435 0.0336564 0.0173598 0.0198735 0.0146754 0.01753725 0.01120585 0.52814035 0.01554445 0.50140542 0.01787975 0.00767013 0.01228205 0.0380616 0.01353315 0.52716595 0.50109822 0.0152876 0.01607495 0.5053869 0.0005284295 0.002989985 0.502256765 0.01237073 0.006574245 0.001294955 0.005088255 0.03255885 0.01778475 0.0210375 0.03983045 0.5068862 0.00154799 0.02798915 0.002329365 0.02148655 0.007528525 0.01899005 0.00253431 0.9999995 0.006045715 0.00121998 0.00392809 0.01649395 0.1199232 0.00817993 0.02223755 0.012177365 0.00227466 0.01334445 0.011318825 0.0174719 0.01845945 0.0122169 0.01332505 0.017558 0.01436325 0.00733636 0.0167037 0.0210469 0.0406576 0.005360425 0.0154189 0.00134841 0.0442431 0.033316095 0.002862505 0.01253385 0.005523815 0.0104106 0.006598135 0.016479 0.0181473 0.011817425 0.0127003 0.0164932 0.00857542 0.00985506 0.00462085 0.00284526 0.000514432 0.00847598 0.05180395 0.02527475 0.00700581 0.007431285 0.00411274 0.02004085 0.01078365 0.999538 0.0007081225 0.00697359 0.00908508 0.0041062 0.004460115 0.01190345 0.019657 0.00565761 0.006632925 0.006953975 0.01179935 0.008328985 0.01077455 0.0087025 0.003760655 0.01016987 0.00613056 0.009888555 0.0236991 1 0.051350993 0.00266627 0.02943545 0.013718705 0.011130705 0.02393755 0.00922801 0.05280155 1 0.00286276 0.00798779 0.01849295 0.0198977 0.01985715 1 0.00535422 0.00221184 0.00731253 0.011627 0.004687075 8.43211e-05 0.0456476 0.01796165 0.00465938 1 0.0131184 0.0120809 0.00598549 0.003913645 0.00696009 0.00411295 0.5014246 0.00386977 0.00494486 0.00697026 0.00699215 0.006997 0.0114512 0.0166897 0.00752665 0.5054242 1 0.002516915 0.009588985 0.01337495 0.008264635 0.00916344 0.0191981 0.00925682 0.000624673 0.01098185 0.0161317 0.009332275 0.00752214 0.004214075 0.003433795 0.00410132 0.00754906 0.00563627 0.0222833 0.001022416 0.00307947 0.002438585 0.0173787 0.001974025 0.011345595 0.51045265 0.006075165 0.002893745 0.01453075 0.00401626 0.0013173 0.5050915 0.003999675 0.0137849 0.0138111 0.01775375 0.00929783 0.003412955 0.0240705 0.0113648 0.007660185 0.017815 0.53156725 0.0228433 0.00614858 0.0173543 0.00818887 0.502614045 0.001367025 0.0131775 0.0176369 0.003382995 1 0.00549617 0.00685275 0.009380275 0.003060975 0.50233672 0.05189445 0.007882355 1 0.003274375 0.003245925 0.005000285 0.00522249 0.0169104 0.01360125 0.0238742 0.00137539 0.00938781 0.004149605 0.01531705 0.5064458 0.007727275 0.02520685 0.01910465 0.0212296 0.05046485 0.01280145 0.02276035 0.50285225 0.01925815 0.00229802 0.002689335 0.006124965 0.0218388 0.001477395 0.00474861 0.01728075 0.48268315 0.001415636 0.02503275 0.00189923 0.01237105 0.0238556 0.00176528 0.0179412 0.01965735 0.001371425 0.00992512 0.0068273 0.50797475 0.0160055 0.02544895 0.01476645 0.006916665 0.008064405 0.00788084 0.004071235 0.01072375 0.00418994 0.003714865 0.00412216 0.009773755 0.001705855 0.019226 0.5184533 0.00238352 0.01836675 0.027756 0.004318025 0.01400015 0.00380027 0.004588355 0.02337115 0.0138423 0.00309545 0.00550172 0.003870785 0.01636025 0.001333775 0.0305696 0.004905885 0.000348925 0.00495618 0.00197954 0.00302346 0.0015954 0.0146015 0.503563945 0.0002036815 0.0155952 0.03278695 0.51228025 0.000735242 0.007122965 0.01668825 0.008573155 0.006198145 0.007826935 0.50285632 0.01806135 0.0191922 0.00414503 0.00973968 0.007196245 0.005852865 0.01188847 0.00326925 0.0007439385 0.001443785 0.01933055 0.00432204 0.004305545 0.00656658 0.00819088 0.02438595 0.00738533 0.005588285 0.005530665 0.00174225 0.00746732 0.03500387 0.01168325 0.00709186 0.01975825 0.01789395 0.00769145 0.9999955 0.0216231 0.00783378 0.000250984 0.50330039 0.009762085 0.00729706 0.0076013 0.00437203 0.003661515 0.01225843 0.00485399 0.0135484 0.002320475 0.0116974 0.01545035 0.009623855 0.0001571445 0.00478451 0.0009542255 0.008387505 0.00667842 0.008560425 0.007327985 0.008333265 0.011738 0.00329103 0.00761155 0.004656015 0.0169939 0.00452252 0.001949445 1 0.05305455 0.00957251 0.001152428 0.00570907 0.00313485 0.009907605 0.49753998 0.007438265 0.00882015 0.001279825 0.0451275 0.01677905 0.006301125 0.005886095 0.0222448 1 0.001722935 0.00129832 0.005245375 0.005642865 0.01516665 0.00412292 0.010078875 0.02410305 0.01332965 0.009941275 0.006081565 0.01203035 0.02007435 0.002719995 0.006678485 0.000714531 0.01062545 0.008926295 0.009171645 0.0225082 0.00416743 0.01957315 0.01214479 0.00786736 0.00952017 0.001284329 0.011229 0.5091526 0.01579875 0.007883075 0.0126313 0.017907985 0.5078829 0.005382105 0.006597655 0.00401141 0.0188432 1 0.00107748 0.01892985 0.0186537 0.00236781 0.0457414 0.0239421 0.012564 0.0186678 0.01463045 0.00976446 0.03714105 0.02711895 0.0003643585 0.02089015 0.02422585 0.0151981 0.01451885 0.01204416 0.011653325 0.0188781 0.01633625 0.0113089 0.0310621 0.01465225 1 0.01928545 0.001808022 0.0188918 0.0311312 1 0.0138756 0.004112495 0.0293069 0.003051435 0.02343205 0.008401185 1 0.0197659 0.00830757 0.0116355 0.0121597 0.01662445 0.01701075 0.0134838 0.003704815 0.000396918 0.01605455 0.0208848 0.001424835 0.0143496 0.005401615 0.0170788 0.002016325 0.50484277 0.0192241 0.00472024 0.00298043 0.01853895 0.000406811 0.0223433 0.501498655 0.001234005 0.004296635 0.0232263 0.04164545 0.007148925 0.00819908 0.003006125 0.0010752445 0.006048155 0.0181327 0.0463451 0.00804166 0.003159795 0.008808185 0.02184135 0.01963565 0.0162472 0.0146608 0.0191956 0.008596425 0.03966435 0.02680845 0.0254499 0.0160419 0.01093141 0.00324549 0.05621865 0.004648995 0.0193011 0.0146628 0.007215625 0.0107089 0.0235948 0.006120575 0.006761765 0.00243973 0.01415625 0.9995755 0.009262 0.50994275 0.0033485 0.01038205 0.01459926 0.00498773 0.0179622 0.01278305 0.003443805 0.0211842 0.006853585 0.0043454 0.010857575 0.00683559 0.4624604 0.029456 0.00199777 0.0217059 0.00703118 0.03417335 0.01857835 0.00668342 0.0166787 0.007578055 0.0150353 0.009680465 0.01420695 0.02161485 0.02185115 0.00175482 0.02391115 0.0225312 0.005703235 0.0131939 0.999584 0.50442194 0.004867655 0.01758245 0.9936395 0.02526305 0.01343285 0.000835835 0.0178967 0.01362085 0.002070015 0.020021 1 1 0.503427535 0.00231865 0.01651215 0.00785912 0.01108583 0.9997895 0.02038451 0.008302045 0.003773225 0.0213399 0.00340689 0.020438 0.00528949 0.005283785 0.5097908 0.00534344 0.002176815 0.00385237 0.008150945 0.008269895 0.00361516 0.50847445 0.0009325845 0.01385815 0.00589255 0.00367295 0.0236254 0.01057628 0.00471671 0.002432475 0.008405295 0.00501548 0.00760842 0.00499516 0.009370035 0.0007877845 1 0.00664202 0.007057935 0.00429674 1 0.01759875 0.0009783885 0.01342815 0.00646274 0.000469043 0.0009746715 0.00210593 0.653069 0.002480115 0.01941335 0.019633 0.01703215 0.0120325 0.0183232 0.50712565 0.00847262 0.00381615 0.0111816 0.0192387 0.01794025 0.0144157 0.00458901 0.006485805 0.005571305 0.0151269 0.00952534 0.0128926 0.50529065 0.0150103 0.01662345 0.002609215 0.01424715 0.00940688 0.0228041 0.02059645 0.01980595 0.0197719 0.00166436 0.0132827 0.50906175 0.002282445 0.001773495 0.48723375 0.00127577 0.02365415 0.01820025 0.0049233 0.004365905 0.003890125 0.003001335 0.003546665 0.0162359 0.01865835 0.0216813 0.003203295 0.007721545 0.003501825 1 1 0.0135008 0.0133821 0.01409165 0.0146996 0.00663105 0.00110064 0.000639267 0.0116347 0.01522305 0.0269899 0.0146164 0.01776275 0.03541335 0.03321405 0.00104014 0.002978725 0.008652245 0.002601335 0.00137789 0.006746825 0.00174014 0.003361565 0.007418895 0.005645325 0.01259875 0.010569975 0.00602136 0.008722045 0.006528135 1 0.00576063 0.5066708 0.0006900045 0.0111417 0.010399475 0.00515635 0.01472755 0.009030535 0.0144151 0.04946725 0.02511265 0.01100929 0.0282084 0.00622992 0.003122965 0.001228686 0.002054895 0.01086075 0.00596682 0.02073855 0.01588165 0.0128233 0.0127597 0.01122555 0.0139104 0.02007795 0.01837595 0.00526671 0.01286226 0.005056935 0.50198701 0.02387715 0.006354985 0.0144816 0.0165678 0.0110057 0.02281065 0.02916155 0.0318476 0.04966365 0.00523002 0.01293305 0.01169825 0.51242825 0.01868355 0.001595465 0.004814955 0.005400155 0.01838335 0.0233343 0.02487115 0.008662905 0.006202635 0.500693525 0.004231402 0.50109445 0.0361195 0.00295304 0.0012346045 0.005215145 0.00597531 0.0136254 0.00406799 0.000677626 0.0139659 0.00219201 0.011989 0.003208065 0.50188788 0.50492914 0.000605299 0.0082095 0.00168336 0.003630515 1 0.0081624 0.001793555 0.01377335 0.001511735 0.00400666 0.00299104 1 0.010363935 0.503037265 0.002778665 0.002585505 0.51308365 0.007326375 0.01566275 0.00439312 0.00463846 0.4993365 0.0008395395 0.00516279 0.50267959 0.002909625 0.0002925435 0.01831385 0.00286131 0.00717274 0.002242255 0.01706545 0.005372665 0.001789405 0.5157043 0.50216144 0.004563845 0.015615 0.00735415 0.00850544 0.0448679 0.00184856 0.007208995 0.00860585 0.005186625 0.002340115 0.00970487 0.003954415 0.008797855 0.500259873 0.002827355 0.006507875 0.51909905 0.0159272 0.0012665095 0.00324915 0.03984575 0.001602915 0.0181197 0.00714647 0.01835815 0.0227638 0.003449495 0.50102531 0.0018924 0.000819431 0.027954 0.01184135 0.006525965 0.01698795 0.015645355 1 0.01033781 0.005631605 0.00915008 0.00851564 0.007189885 0.00286444 0.005349395 0.00605957 0.000620235 0.007967825 0.0266913 0.0457739 0.04041395 0.008716125 0.00480047 0.004886515 0.003575895 1 0.004560185 0.009083385 0.0183793 0.02192385 0.003747545 0.013479835 0.00738621 0.003462695 0.00655299 0.0052088 0.0195352 0.0241058 0.00869892 0.0236657 0.0165427 0.00115789 0.00564248 0.01335975 0.0166105 0.00303383 0.02331275 0.01683075 0.00364999 0.01023012 0.00989437 0.009862655 0.03524 0.0203815 0.006730245 0.001050424 0.0164844 0.00586167 0.5004049385 0.001856725 0.02856815 0.010151335 0.000458958 0.00412217 0.00262881 0.00178893 0.00794504 0.0008648695 0.02077535 0.0180419 0.005069395 0.004270385 0.004665275 0.0121501 0.0009348465 0.0140737 0.0112921 0.00347379 0.504951695 0.00464967 0.0067672 0.00473203 0.50091074 0.018763 0.00591781 0.009892675 0.01588185 0.00801649 1 0.01025258 0.007698285 0.00107034 0.008440705 0.005063715 0.00739563 0.5017697 0.0163614 0.0211081 0.01133 0.02032545 0.004520945 0.02257895 0.02086965 0.003236555 0.004859025 0.01145075 0.00531688 0.017618665 0.0169724 0.0216819 0.01814375 0.02109995 0.03292535 0.02064525 0.03067905 0.001552205 0.007447965 0.0119715 0.0363722 0.006998075 0.00343708 0.01996905 0.01792885 0.54137015 0.04321965 0.0145564 0.0161752 0.02973735 0.008695755 0.501802805 0.0181829 0.0215862 0.003606625 0.002710955 0.00427052 0.00839797 0.50421832 0.009044055 0.00639573 0.01110215 0.0082214 0.00741078 0.0193378 0.010939745 0.00395029 0.0275769 0.00197255 0.02476595 0.005499175 0.002893445 0.0154984 0.500849845 0.01244923 0.008120235 0.01686075 0.008680515 0.00661912 0.001277945 0.04426985 0.51300065 0.5113936 1 0.01136599 0.05053 0.00701338 0.00628412 0.003362775 0.004514015 0.007082435 0.02829985 0.0195204 0.00880214 0.01175745 0.04203565 0.001564785 0.003937855 0.00055602 0.0218828 0.0278096 0.0135222 0.04795295 0.00348773 0.00587769 0.0059807 0.01147865 0.01177225 0.008659245 0.0106716 0.002614485 0.0007527835 0.000684915 0.0145715 0.002923865 0.0166343 0.001089725 0.003153715 0.00383 0.010249095 0.004844505 0.00851858 0.5124378 0.00221346 0.00843889 1 0.00624415 0.0079069 0.00383446 0.002397795 0.02729095 0.01077835 0.00520988 0.006997405 0.01743755 0.00504419 1 0.005078215 0.502978965 0.02047286 1 0.00604625 0.002076205 0.006355585 0.0175141 0.0193794 0.019316 0.02704435 0.503348045 1 0.03006825 0.00142327 0.00391623 0.51176675 0.0107685 0.003056415 0.5036535 0.02279825 0.01335825 0.501038615 0.50600465 0.00934965 0.0098593 0.008011125 0.500146388 0.01076124 0.004530695 0.0224222 0.00155274 0.00963391 0.50344525 0.01168425 1 0.01821195 1 0.03657925 0.0170651 0.008722875 0.00261073 0.999946 0.0181709 0.0388474 0.002423785 0.00945123 0.0123735 0.02179365 0.002941885 0.04804105 0.004782157 0.01649085 0.004775765 0.01740215 0.006888695 0.01085124 0.0161876 0.00843033 0.04474375 0.00665147 0.0144874 0.0168769 0.0147917 1 0.50328606 0.500055525 0.0186005 0.02957235 0.00201183 0.006308865 0.009499965 0.0231069 0.02103445 0.0693424 0.01740405 0.0223412 0.01378855 0.009102855 0.0186431 0.006153105 1 0.00905055 0.0111995 0.007191085 0.01844595 0.01563455 0.007932075 1 1 0.0238282 0.51549 0.0002657255 0.007988355 0.0126729 0.00432902 0.00692935 0.004688955 0.0048431 1 0.0205054 0.002146395 0.03412335 0.00716623 0.00163428 0.50569015 0.00841216 0.50230776 0.0043026 0.005935095 0.008198845 1 0.01654135 0.0162628 0.00404287 0.501854595 0.003067715 0.0124884 0.00143981 0.00334824 0.003842895 0.0227787 0.01859555 0.0175139 0.50188691 0.0137206 0.03797475 0.01667535 0.002959645 0.002514885 0.00167047 0.00710168 0.010976305 0.00165473 0.02089825 0.02004205 0.9985635 0.01348415 0.0008695415 0.5230685 0.0022103 0.5006335 0.50259873 0.02742075 0.0422366 0.9999115 0.0298513 0.5074475 0.01202782 0.50255229 0.0108058 0.00664995 0.003715425 0.01288925 0.00734319 0.01303153 0.008039705 0.01880665 0.01326095 0.008532735 0.00651439 0.00858656 0.006959175 0.0161047 0.007551645 0.0160833 0.0009956875 0.0012073285 0.01975715 0.0113532 0.0132079 0.02478715 0.005051275 1 1 0.006956695 0.04018815 0.006278575 0.004321655 0.014196325 0.002420455 0.0134012 0.02046358 0.003127835 0.00745294 0.00320794 0.0186356 0.03601805 0.01992635 0.0071934 0.00301912 0.0220336 0.01347851 0.010505235 0.02447985 0.005868345 0.002556505 0.00550932 0.50268031 0.00217543 0.00343221 0.008576075 0.005677615 0.010631795 0.00847602 0.00558569 0.01457245 0.00759171 0.00568497 0.009393585 0.01274157 1 0.00368115 0.00716113 0.004029015 0.50139434 0.0211722 0.011217095 0.51108645 0.001744155 0.02343195 0.0149312 0.00172948 0.0150028 0.00236788 0.002781015 0.00816792 0.5159125 0.0122867 0.00517145 0.010875735 0.001313095 0.008362725 0.00707823 0.007982235 0.501698275 0.008651975 0.00268658 0.00610757 0.008371445 0.501148305 0.005382685 0.0007375985 0.50351459 0.9995835 0.0011717015 0.013122605 0.00805286 0.01444525 0.01116865 0.003290575 0.00418234 0.004034105 0.00203483 0.01674375 0.0008844375 0.02344145 0.0209107 0.02617007 0.9999975 0.008408135 0.008375965 0.0003606675 0.0138787 0.502905395 0.00464697 0.003434185 0.04086715 0.01971185 0.510435 0.0124109 0.504976525 0.0176464 0.9901865 0.02787255 1 0.05044545 0.006932855 0.00393584 0.007562225 0.0213557 0.001214302 0.01495165 0.02053485 0.01782385 0.9973385 0.001929895 0.0252392 0.0200693 0.0141821 0.000966174 0.0118679 0.02136495 0.00729415 0.00437586 0.006197685 0.00612253 0.01672925 0.00152039 0.002551205 0.0230235 0.00940061 0.502575755 0.50675485 0.010433155 0.01675595 0.056089845 0.00433389 0.00510051 0.00752836 0.008228425 0.011148995 0.014841715 0.00932912 0.0005293955 0.01685544 0.00784478 0.00625617 0.003689205 0.00260149 0.00607983 0.004720065 0.00356518 0.0180104 0.02463225 0.0362078 0.007058355 0.004646255 0.00324711 0.0145987 0.003613405 0.5051294 0.02044455 0.00284734 0.00124858 0.00640026 1 0.04681365 0.0172111 0.002023645 0.0007330975 0.501081835 0.013196305 0.5125542 0.5135945 0.0113969 0.004602955 0.005370505 0.002723315 0.01519765 0.004810035 0.0200095 0.002081355 0.002797615 0.01031197 0.01177693 0.50461414 0.00625427 0.01151283 0.00147587 0.0391689 0.01191875 0.008470525 0.0352469 0.00121696 0.004012875 0.01633345 0.001184285 0.00891393 0.0060845 0.003849625 0.503156215 0.50552385 0.0015206 0.008425145 0.5071478 0.01834375 0.006253115 0.006724625 0.503418085 0.005850185 0.0105632 0.005784685 0.007271 0.0202042 0.0501246 0.00628239 0.5035188 0.00572465 0.00802346 0.00242496 0.006006745 0.0013368 0.0148947 0.0156991 0.0131157 0.01069011 0.00542165 0.0273161 0.01632045 0.00754096 0.0141852 0.001411615 0.00939937 0.006022795 0.00926276 0.01979698 0.02109085 0.502747915 0.50144747 0.02722965 0.003323145 0.0229889 0.0133978 0.51811525 0.01773195 0.02116345 0.00246112 0.002041485 0.00726214 0.02621015 0.01133685 1 0.01869835 0.5149121 0.502494725 0.50368684 0.00287033 0.010797885 0.0141159 0.00911529 0.0138127 0.03863675 0.001888445 0.01532505 0.02025555 0.00525869 0.017469 0.00732777 0.02417125 0.00446796 0.002291445 0.503845555 0.002056165 0.0165517 0.9992465 0.007945045 0.00855967 0.01425785 0.006861215 0.00461039 0.007627415 0.008828445 0.0122382 0.503851655 0.0194238 0.00307207 0.005205955 0.01601655 0.009796495 0.03259925 0.043481 0.01843075 0.0120236 0.005075895 0.0076411 0.00622631 0.003731135 0.0118241 0.02017455 0.0184478 0.0131231 0.00850357 0.01303815 0.002667515 0.0123161 0.010187265 0.0176804 0.00147606 0.02370355 0.00870191 0.02028055 0.002527745 0.006369325 0.01593345 0.019231385 0.0354401 0.50336268 0.01354795 0.00287172 0.02241835 0.00395332 1 0.0251447 0.0015468 0.002085515 0.00983638 0.506126 0.0385975 0.01120256 0.01390865 0.999967 0.02167475 0.0190537 0.0156119 0.009674105 0.999943 0.01588625 0.02713385 0.00379781 0.00936367 0.00404206 0.0144594 0.006364255 0.00246636 0.00464671 0.001756495 0.009800265 0.010498675 0.00187326 0.007997985 0.0182661 0.006024425 0.0256793 0.02300835 1 0.002870475 0.007353595 0.01674835 0.0111414 0.0120397 0.0145787 0.009000135 0.0208269 0.0257941 0.02007725 0.9999955 0.0010016755 0.00776876 0.0181726 0.00457654 0.004094275 1 0.02630795 0.00581185 0.01670395 0.02697065 0.007300655 0.502363605 0.9999815 0.00390851 0.008114175 0.00031552 0.01170685 0.00421617 0.010421335 0.00257128 0.01370385 0.00944515 0.00209939 0.0315154 0.02418305 0.0221155 0.9999985 0.0215627 0.00430729 0.00254568 0.0218816 0.006228885 0.00165989 0.01605295 0.0143234 0.0368684 0.0234427 0.0012267215 0.00972572 0.0365779 0.009225395 0.0293022 0.007724655 0.02034515 0.0426994 0.01057977 0.002162335 0.021818385 0.004574775 0.01328295 0.02024215 0.0011048415 0.002150625 0.00355745 0.02231255 0.0402104 0.0157608 0.02673645 0.00724287 0.00989244 0.00471959 0.01945605 0.01381715 0.00226575 0.50257074 0.0144518 0.00244232 0.503911865 0.52016695 0.01172775 1 0.0194513 0.000249257 0.008307105 0.50672135 0.03663185 0.003017925 0.02366775 0.01219665 0.0152408 0.02344235 0.00187165 0.00210021 0.003322405 0.00668801 0.00770246 1 1 0.0012917145 0.00750407 0.00528829 0.0214555 0.01225495 0.00702096 0.00949211 0.0425179 0.0120953 0.004995195 0.001441944 0.0151513 0.001788665 0.009546085 0.006521075 0.01817795 0.002256735 0.00371354 0.01932825 0.50111689 0.00954501 0.00314154 0.001180455 0.01091181 0.0065544 0.00162705 0.51847045 0.008789135 0.0032951 0.0121349 0.0200682 0.0129356 0.02051875 0.999999 0.00302851 0.002521095 0.0180931 0.018109 0.007920885 0.0014270635 0.03262135 0.01610535 0.006247265 0.006794765 0.02260335 0.021756 0.51329315 0.0166232 0.004135755 0.008980205 0.003810675 0.00734021 0.004637085 0.00410636 0.0158462 0.0036669 0.005317065 1 0.01557605 0.007044085 0.503855825 0.010311695 0.50385048 0.502329755 1 0.01548703 0.0139675 0.002325095 0.01436495 0.04326525 0.002995765 0.00767451 0.005370095 0.00779446 0.0180144 0.001028206 0.01208799 0.0212812 0.009719555 0.002436055 0.0189042 0.50324886 0.9999995 0.02552485 0.00186784 0.003510155 0.52079145 0.501659335 0.988539 0.019179 0.008209595 0.001626835 0.01467655 0.0151462 0.001503795 0.0015961 0.0124483 0.001199636 0.004185695 0.01996575 0.00739705 0.001341695 0.0123735 0.004715955 0.0040784 0.0033465 0.0111108 0.005579135 0.504528685 0.01153838 0.001006344 0.00341179 0.0309506 0.00340254 0.016179975 0.504088525 0.01202625 0.01226282 0.004194985 0.0007941325 0.01055288 0.008824945 0.0184608 0.00186029 1 0.0193989 0.0391203 0.00818017 0.009167985 0.010123065 0.005294885 0.003870745 0.002679215 0.0248808 0.5213923 0.006626045 0.002481815 0.00197962 0.01513615 0.01173476 0.0193392 0.02757835 0.00463804 0.011196625 0.01902425 0.003213295 0.50356791 0.01360095 0.003787615 0.50442284 1 0.005130515 0.003999585 0.007662465 0.008878595 0.01531335 0.01577375 0.007392695 0.000564227 0.0017148465 0.009555635 0.5063138 0.005700585 1 0.0131205 0.02130915 0.01056705 0.00606232 0.01360885 0.00334127 0.5315891 0.006030135 0.00931148 0.01155515 0.0158006 0.006214145 0.0184527 0.0161794 0.007168965 0.00870315 0.01418735 0.01257245 0.0195866 0.0397007 0.000433384 0.006452445 0.00278226 0.504910335 0.01814395 0.008147775 0.004672085 0.002193035 0.002269755 0.004266095 0.01434785 1 0.009655945 0.00013666 0.0056274 0.001927435 0.001986665 0.02733905 0.00349468 0.012373 0.00818245 0.00267499 0.01879885 0.00872828 0.00484517 0.00289636 0.00284536 0.00358734 0.004263595 0.00174196 0.000471783 0.0593955 0.001787825 0.50132918 1 0.007456015 0.00894951 0.00217646 0.01272473 0.01292686 0.502510545 0.001997835 0.00128708 0.01690665 0.0007189195 0.01152146 0.004273595 0.5122764 0.5114118 0.0151805 0.0102977 0.005622335 0.00197325 0.001947555 0.00559293 0.0007247505 0.002813695 0.019058 0.006611355 0.00458072 0.0013667735 0.000471242 0.9999875 1 1 0.007574165 0.00459932 0.003608455 0.003927765 0.003837445 0.001774675 0.50064086 0.004334205 0.501510525 0.008798275 0.00325586 0.50296649 0.004621535 0.00881121 0.01544735 0.00971728 0.002425395 0.50334411 0.005307 0.004494995 0.00467274 0.018600925 0.011389525 0.00693183 0.03720495 0.50670095 0.007524535 0.00133149 0.0009409645 0.008107475 0.004498895 0.50005799 0.001801679 0.0358292 0.01144625 0.00387006 0.999997 0.5056054 0.0135411 0.01866385 0.003823725 0.00474405 0.500150302 0.00837695 0.09983375 0.003145535 0.00119094 0.00193635 0.0018053395 0.002278265 0.00162862 0.002918685 0.5012852 0.01372775 0.003034525 0.00670552 0.00197798 1 0.007514835 0.00803948 0.01265163 0.001867765 0.01190475 0.00606413 0.004449475 0.0167218 0.01916385 0.5007514 0.00562424 0.00651618 0.008145025 0.00013262155 0.00599876 0.007424405 0.0296723 0.005710055 0.50505075 0.00407802 0.005813305 0.503567065 0.001545925 0.501903365 0.00965285 0.01210015 0.0012906235 0.00434041 0.00457168 0.999798 0.501616255 0.00518861 0.5154619 0.013471545 0.002332075 0.0125546 0.5013899 0.00396981 0.0181084 0.00376616 0.0007205205 0.00557491 0.00540435 1 0.003497085 0.0015304415 0.0203228 0.0008552725 0.0227801 0.050557 0.501597385 0.008876425 0.001709775 0.5083819 0.00947787 0.00587875 0.00765387 0.999814 0.004014565 0.019906 0.016827795 0.51029875 0.001856945 0.013975395 0.000938094 0.0006796355 0.006227635 0.007480005 0.504773065 0.007112795 0.01750425 0.0007597105 0.00359746 0.005718305 0.005011975 0.002977835 0.0004772425 0.0078761 0.00662462 0.03915075 0.003039175 0.004686275 0.02415555 0.01331005 0.01179415 0.00972682 0.506651 0.00124251 0.50131153 0.502630245 0.011595985 0.008594895 0.003223415 0.004398435 0.00891187 0.01175365 0.006359535 0.009455355 0.0133544 0.01050415 0.04075605 0.00708932 0.9999905 0.504037935 0.011984485 0.0384238 0.009744835 0.006739485 0.00709633 0.01181355 0.0126059 0.50071107 0.502603815 0.003261415 0.00585268 0.004826075 0.02385295 0.0130437 0.009420545 0.002330255 0.00281534 0.0120931 0.00757525 1 0.00149917 0.999992 0.008400505 0.5132806 0.0166026 0.50091318 0.00143946 0.001056457 0.004749365 0.0232538 0.000425812 0.00903115 0.007427115 0.00198451 0.004167015 0.5077828 0.002610665 0.004500195 0.002677475 0.01689985 0.005536285 0.9999205 0.01812805 0.001618265 0.004300995 0.01196175 1 0.0175949 0.007603235 0.013601 0.005746085 0.0062033 0.0136372 0.01681125 0.005236585 0.002980955 0.00472867 0.000514629 0.03871115 0.02249045 0.009865745 0.006172575 0.503790915 0.0012945515 0.0009305845 0.006138545 0.00291524 0.01774515 0.012088 0.006184085 0.00276553 0.0329802 0.0206922 0.00928244 0.0279092 0.503067295 0.01118625 0.00431886 0.00828185 0.007309235 0.00759293 0.007917865 0.5223409 0.0137221 0.51811795 0.00977369 0.0341493 0.504005705 0.50699385 0.0250971 0.02411835 0.00234323 0.0157891 0.00724372 0.010196155 0.007881055 0.008775605 0.02182245 0.02317015 0.0256919 0.01760025 0.02634785 0.023612 0.00672997 0.004527295 0.004651195 0.0144654 0.00672941 0.0053062 0.00926279 0.0006071315 0.00204434 0.002067405 0.013103525 0.00423008 0.00365428 0.00580052 0.01388085 0.000446931 0.0033588 0.007001865 0.0178436 0.00330388 1 0.503411755 0.00325562 0.0020846205 0.007638685 0.00508352 0.005371345 0.001227605 0.0160107 0.006581025 0.01835615 0.000194226 0.5142475 0.02206845 0.00380181 0.005047005 0.0111966 0.008770105 0.01711535 0.003370045 0.01098195 0.00325062 0.00663279 0.0162323 0.00927569 0.00402622 0.0013879 0.0289627 0.01039243 5.431915e-05 0.0220256 0.00415792 0.005680275 0.003090215 1 1 0.002123775 0.9999465 0.008738765 0.021401 0.02036475 0.00315501 0.006953885 0.00435251 0.00342661 0.0012109935 0.01704845 0.999764 0.00226014 0.009303945 0.002917705 0.00418935 0.0139059 0.00868986 0.00693088 0.005853165 0.003142855 0.004833125 0.003166625 0.5017225 0.00460226 0.00486155 0.0115278 0.00149653 0.032669 0.00451457 0.01681225 0.01162925 0.01697555 0.010129555 0.01368775 0.01586465 0.002236835 0.008467235 0.000586122 0.01189095 0.0216884 0.001164551 0.0313977 0.03927755 0.004740045 0.00619723 0.010951155 0.004292065 0.00448594 0.02633505 0.01495987 0.00423347 0.0324281 0.00683176 0.0128667 0.0154277 0.00667158 0.01182087 0.004121645 0.5071294 0.006682665 1 0.000576432 0.0005858615 0.500927505 0.5039616 0.500909315 0.004126755 0.0008192245 0.002536455 0.01106115 0.0125987 0.00013358465 0.008158415 0.000391778 0.007223025 0.00428886 0.50366797 0.0130918 0.504981895 0.0009390125 0.0053931 0.006187785 0.02153515 0.000571131 0.9997175 0.004339845 0.00639882 0.00293918 0.001836172 0.002422825 0.0005310115 0.005651285 0.0096895 0.00399331 0.00769551 0.003237765 0.000912736 0.002501445 0.003010125 0.50267998 0.003322595 0.01115442 0.01082753 0.00264822 0.02409855 0.51204785 0.002656185 0.004905235 0.1309697 0.01157435 0.01185916 0.01515345 0.002549725 0.0164076 0.0200624 0.0499872 0.009769365 0.002460175 0.005802535 0.02815775 0.009652735 0.02486005 0.0330811 0.005297995 0.00978858 0.011386415 0.00778681 0.02430705 0.0290171 0.006295125 0.0151524 0.01171412 0.0213976 0.007244435 0.008765555 0.0132099 0.013183245 0.00605152 0.08685105 0.0139108 0.01848445 0.00664543 0.0167288 0.008352695 0.00107259 0.00714387 0.01809645 1 0.01193025 0.0112346 0.03282035 0.014608 0.0057991 0.0150426 0.0120727 0.0206968 0.03503585 0.02309345 0.0210289 0.01407825 0.02058105 0.01456185 0.02642255 0.00973762 0.0173152 0.50569365 0.01399195 0.0143274 0.5047841 0.01001288 0.006414695 0.00609943 0.015020175 0.008518625 0.0136419 0.01548175 0.0282422 0.5054593 0.003282815 0.50543185 0.00473683 0.0148992 0.00634159 0.01526705 0.006906815 0.03186275 0.01675975 0.01205225 1 0.5180033 0.0128608 0.0219312 0.0154833 0.00158639 0.510134 0.01986235 0.01213045 0.00717387 0.5056746 0.0056214 0.00795311 0.00471713 0.00583332 0.00348911 0.03479845 0.9999685 1 0.502486895 0.00330929 0.44361775 0.00808491 0.0203296 0.003442515 0.0158025 0.50156249 0.01117215 0.00821862 0.0246146 0.03249165 0.010748575 0.0120858 0.01230075 0.01045688 0.01095475 0.01753085 0.007679495 0.000855241 0.02473405 0.005168545 0.006219155 0.010382545 0.01700125 0.503858265 0.00701532 0.003206495 0.00474815 0.01404615 0.005938295 0.00280758 0.01879565 0.50084902 0.008849825 0.00494441 0.00999853 0.0294996 0.9999645 0.01973345 0.01549595 1 0.003540605 0.02080645 0.006143765 0.0089171 0.0166595 0.0155183 0.0164203 0.01123015 0.002313015 0.00174696 0.01511885 0.00511893 0.5081664 0.004737215 0.01478985 0.01134075 0.00251319 0.01056105 0.005937235 0.001938365 0.500441009 0.0007517855 0.50334863 0.00441748 0.01130805 0.50500985 0.00255447 0.0089192 0.00348734 0.004601 0.50075191 0.008106305 0.00234905 0.00966007 0.01371525 0.003866245 0.000910413 0.50631195 0.002080235 0.015300075 0.008394395 0.500489424 0.001797755 0.54494535 0.02214255 0.00643305 0.01109585 0.000389409 0.0136015 0.00722412 0.001533096 0.005390265 0.010238005 0.0115612 0.00176032 0.0216394 0.009446975 0.004832275 0.00838241 0.0204094 0.00580652 0.50953265 0.01551465 0.0580977 0.03502275 0.05561885 0.001865335 0.011220135 0.01538375 0.010064855 0.004492645 0.00621141 0.009631475 0.01066795 0.00844005 0.010702 0.004687575 0.00877551 0.00535111 0.0253679 0.02345415 0.01227708 0.0305766 0.0113948 0.00928946 0.01203355 0.01526615 0.006922765 0.0154557 0.00650891 0.00972888 0.00497919 0.003545025 0.01258015 0.00413397 0.0117025 0.01140885 0.00388248 0.009039635 0.0068282 0.0168547 0.03150185 0.010454065 0.01240155 0.006848585 0.01731185 0.005181485 0.004690535 0.01271815 0.0292103 0.00204538 0.00120618 0.500940125 0.00446895 0.503261615 0.0012399 0.0017697 0.00376653 0.007338355 0.02874585 0.50105003 0.0006313845 0.00829703 0.0056978 0.0264365 0.01034542 0.0004220995 0.00669967 0.0202417 1 0.00541998 0.011699495 0.010984715 0.01386905 0.005116845 0.00316504 0.0124857 0.00691054 0.01488445 0.0006902235 0.01223115 0.003115445 1 0.503374715 0.00420236 0.003498665 0.006664585 0.00608924 0.008047895 0.504511545 0.005513055 0.5154473 0.002012915 0.02830685 0.006528945 0.50620235 0.01906395 0.00300597 0.00416539 0.00303458 0.003695665 0.0155947 0.001253588 0.00271701 0.001287381 0.017751075 0.0172082 0.02433315 0.00674438 0.0003768365 0.004613425 0.02833105 0.0105905 0.50556595 0.00796969 0.00914726 0.0002471365 0.003892595 0.503120105 0.0013352 0.007986005 0.0186036 0.50340034 0.00763812 0.5161263 0.003560855 0.01088965 0.0143411 0.50560665 0.9999975 0.005599415 0.0016328 0.50191664 0.00831165 0.006022735 0.00922094 0.0152253 0.00655885 0.0115166 0.02212245 0.023976855 0.51365375 0.002143715 0.499115405 0.00274434 0.0003738665 0.0008150615 0.00518875 0.010193775 0.00346631 0.008598525 0.00186543 0.001787095 0.0007549445 0.00290615 0.00676747 0.003248335 0.000224448 0.01145195 0.502875 0.001904345 0.0303293 0.0217908 0.01269885 0.0252337 0.01057305 0.49605165 0.510248 0.00708617 0.008622655 0.0160016 0.50668325 0.01218735 0.001700715 0.00367074 0.002713675 0.0013978985 0.00947629 0.003055245 0.01325155 0.0058058 0.010804535 0.0194259 0.03192495 0.0291003 0.007406325 0.00921725 0.01412035 0.01199465 0.0227688 0.01513865 0.00899292 0.0158187 0.00951191 0.0131442 0.005485015 0.017498 0.010142665 0.00836412 0.003518815 0.010335575 0.007703535 0.0194645 0.00754093 0.007445195 0.0160357 0.00948722 0.00540537 0.0105543 0.010117395 0.00988249 0.00558713 0.502355345 0.003463715 0.00335165 0.00525684 0.0150421 0.0172102 0.00294629 0.00896539 0.00288453 0.0159313 0.51140475 0.00609675 0.000348302 0.00131601 0.0136841 1 0.009627335 0.00357878 0.010455175 0.006931765 0.00833635 0.001785595 0.502719435 0.0034661 1 0.00308747 0.01266545 0.005839055 0.52356825 0.007636085 0.000855254 0.00254421 0.00437835 0.002542425 0.004054465 0.000679693 0.00546592 0.0512787 0.00619615 0.01417445 0.0232566 0.0178601 0.0198654 0.0225229 0.00244394 0.002554395 0.010257265 0.48951955 0.00516243 0.01587155 0.50962915 0.0152769 0.0011730595 0.01545745 0.00650942 0.003096375 0.5067952 0.5059694 0.00147486 0.008891755 0.01171695 0.00224431 0.0011671675 0.014230455 0.00598497 0.0128457 0.00378777 0.003531765 0.008758715 0.009167 0.007702995 0.0187808 0.50322212 0.00250321 0.0003030635 0.0132287 0.01984025 0.00338566 0.01675635 0.00355193 0.00606854 0.009107775 0.00252316 1 0.505497 0.00489993 0.003952975 0.01836695 0.5116722 0.00542494 0.007368165 0.5073318 0.005692215 0.0052795 0.00440607 0.00921371 0.005045295 0.0002277065 0.01270975 0.00305539 0.00303488 0.00285986 0.00281669 0.01855305 0.007066995 0.010646675 0.504148385 0.005529555 0.012111055 0.02158755 0.00329597 0.0281768 0.01320711 0.01410265 0.00695799 0.00318594 0.003144825 0.000580968 1 0.0127718 0.000439283 0.008983005 0.009459105 0.02365915 0.03126605 0.004250685 0.5094392 0.000720229 0.00256825 0.0112619 0.00313921 0.50781165 0.001670855 0.01718365 0.003020125 0.000549637 0.007108225 0.000751227 0.005357615 0.002092095 0.02228325 0.002688485 0.0006232055 0.00619323 0.005292845 0.012209905 0.002275945 0.01052071 0.50419136 0.004545835 0.501892355 0.01641976 0.012760035 0.00987381 0.5050189 0.05565715 0.0270616 0.00834349 1 0.0009527265 0.007195735 0.0176078 0.01007306 0.00427056 0.0006535965 0.504182415 0.011149455 0.00905621 0.000753531 0.010698835 0.002263685 0.0008166215 0.01315735 0.0206754 0.004935235 0.01588145 0.0002877445 0.0127858 0.51713045 0.0115316 0.00260268 0.0143594 0.48579053 0.02055085 0.01362885 0.002961075 0.00239953 0.0144032 0.014916 0.0260661 0.00585754 0.01336477 0.00335099 0.0223835 0.0061464 0.0462197 0.0112997 0.00913523 0.0169121 0.011153315 0.504270535 0.00827605 0.007709915 0.01177825 0.01290175 0.005567925 0.5187424 0.007944385 0.02321185 0.007228295 0.0009059335 0.00922403 0.02222955 0.00463086 0.01247105 0.0271015 0.01426555 0.0545018 0.50277831 0.0190898 0.007482675 0.008206605 0.00817769 0.02139875 0.009189395 0.0174709 0.01186855 0.010306355 0.01241195 0.00920437 0.0115974 0.0165856 0.033298 0.0163412 0.0126581 0.004037375 0.012424 0.009917025 0.0134551 0.013293365 0.02018685 0.01452087 0.0090117 0.00437906 0.01998405 0.04453615 0.02008175 0.013258 0.01108249 0.02061565 0.007987215 0.01484975 0.003226925 0.00224653 0.001684455 0.0005896165 0.00244245 0.00616574 0.006769705 0.00248555 0.00666685 0.0005565825 0.00670158 0.007455335 0.00958099 0.50139625 0.00225942 0.02015735 0.007816175 0.503245 0.01078615 0.01023828 0.5002445515 0.01337745 0.006994745 0.00853637 0.002639135 0.01660025 0.041136 0.01251015 0.010745 0.00234649 0.00862136 0.00499135 0.0072296 0.01428665 0.01390025 0.0002913675 0.00195099 0.001496393 0.005328875 0.00125915 0.00289811 0.0009187255 0.01313298 0.00722186 0.00298524 0.0145827 0.01033844 0.00471873 0.006792625 0.003478255 0.01225585 0.012446185 0.01033546 0.501103515 0.50349455 0.0020247815 0.007949075 0.00562898 0.0180445 0.008627755 0.0143722 0.0153673 0.009340775 0.021182 0.0394761 0.02446245 0.008077075 0.50255424 0.004806555 0.0147721 0.00447642 0.0340868 0.0149491 0.0112707 0.5398316 0.00584278 0.00395511 0.010791855 0.0135691 0.02140145 0.011196115 0.00827238 0.007485265 0.01343775 0.004648335 0.0244916 0.01024823 0.01653205 0.0253163 0.00274323 0.005379195 0.01136323 0.007028085 0.011681635 0.007693435 0.0116355 0.5186062 0.02035835 0.009065385 0.02066625 0.017614 0.0329646 0.009031135 0.03184315 0.0126822 0.01898845 0.50515385 0.01556885 0.0117605 0.006585355 0.009524595 0.00870956 0.022785 0.00846334 0.008223045 0.00593728 0.01163274 0.006819555 0.0145088 0.03272345 0.003930435 0.00673784 0.005796965 0.0237868 1 0.005898165 0.006880465 0.0125249 1 0.008833195 0.011536295 0.0191889 0.5117247 0.02724305 0.007188975 0.02196755 0.006244575 0.00953153 0.003768435 0.0208448 0.009044885 0.0141313 0.0245538 0.9982405 0.01573745 0.01197495 0.004136695 0.01346605 0.009594655 0.01325115 0.019882 0.0277666 0.01521065 0.001254025 0.50695115 0.00949485 0.020245 0.0176645 0.0137801 0.005338095 0.006305425 0.02600875 0.02159695 0.00682767 0.02005845 0.070629 0.0353843 0.002512645 1 1 0.01638585 0.00325918 0.00584924 0.00790744 0.00805705 0.0141289 0.004259455 0.001166005 0.011115425 0.00420312 0.005367805 0.005330235 0.0110484 0.01529965 0.0122835 0.007830675 0.0305572 0.0147604 0.0063153 0.0004884725 0.00923735 0.0142872 0.01375665 0.02392525 0.004311185 0.00839705 0.01307775 0.01464355 0.0160754 0.00960475 0.00506927 0.0120465 0.00465011 0.00151435 0.007825415 0.002310675 0.01730095 0.503463 0.010379425 0.004580445 0.00306095 0.00667487 0.002896115 0.00532642 0.00306375 0.508372 0.014907215 0.00859191 0.008745365 0.000534742 0.00344915 0.00767084 0.01240435 0.00527791 0.01233825 0.500928445 0.007416255 0.004176935 0.003989015 0.005161695 0.500963755 0.004013535 0.00897373 0.500457438 0.0228691 0.50479708 0.01605485 0.00458198 0.0140925 0.002367455 0.00465751 0.002268725 0.0010007645 0.004079595 0.0121378 0.01478075 0.01379385 0.00427419 0.03098235 0.00267803 0.00461565 0.02018535 0.5084315 0.0196549 0.003309355 0.0195355 0.001244655 0.50629275 0.007725835 0.017079 0.004049375 0.0139854 0.01876435 0.5077321 0.03255775 0.003242045 0.00224852 0.003472485 0.02056345 0.01111309 0.02597185 0.00363202 0.00230147 0.006454955 0.00496791 0.02114395 0.01910625 0.50595355 0.00800697 0.503366265 0.00571854 0.00210164 0.0217039 0.012907835 0.01547955 0.005801845 0.50520825 0.003934565 0.503285815 0.0149135 0.005145265 0.01167765 0.00356529 0.01540125 0.007583475 0.01194645 0.0347935 0.00771826 0.00770779 0.9999935 0.00584312 0.003121275 0.001277226 0.006187155 0.0111208 0.011436125 0.007608195 0.003515205 0.010017445 0.008260995 0.009712305 0.01370875 0.007168485 0.01855085 0.01869355 0.00464284 0.006361775 0.002522405 1 0.5203912 0.5772565 0.002760795 0.03957202 0.01721535 0.002259855 0.00269434 0.00300891 0.02054064 0.0108037 1 0.0161971 0.00831858 0.005557 1 0.501552885 0.00232994 0.009836915 0.006110485 0.02438625 0.0114323 1 0.007894035 0.0431305 0.00390641 0.501862835 0.0207024 0.009967255 0.02028305 0.00337849 0.00304586 0.002091585 0.0135692 0.0141357 0.00331662 0.0303502 0.01122111 1 1 0.0217385 0.009401305 0.023037315 0.00859959 1 0.51382875 0.03584705 0.5270846 0.02730985 0.0114291 0.0306568 0.01958045 0.01831445 0.003902595 0.02168335 0.0193319 0.01809935 0.0173396 0.0223657 0.01499805 0.020287615 0.0160654 0.0179837 0.00977533 0.007131855 1 0.002918845 0.00619318 0.01388275 0.0131579 0.01049577 0.01650965 0.00963566 0.00831965 0.0289577 0.01707945 0.01030084 0.002427165 0.0231476 0.01464908 0.00544732 0.005976045 0.00247821 0.0169232 0.0042579 0.00260487 0.0174677 0.03900575 0.0087631 0.01128975 0.00287998 0.00852738 0.00588499 0.00193842 0.002578355 0.0147365 0.00367699 0.5090433 0.00569242 0.007326455 0.01314775 0.5072969 0.0377851 0.001530985 0.0191718 0.00352715 0.0284237 0.07497905 0.00458984 0.5001942375 0.0128741 0.01576855 0.0232057 0.009510605 0.00226715 0.004557425 0.0008995975 0.0013876185 0.002249035 0.00274675 0.022380965 1 0.0282035 0.00425496 0.01919395 0.010355235 0.03896715 0.006588695 0.0158376 0.001933295 0.0125137 0.01877255 0.00264664 0.00680561 0.00174613 0.00406266 0.006244625 0.016829 0.007742165 0.01960705 0.00336021 0.008108555 0.00218994 0.0005513705 0.00930729 0.0216589 0.02101155 0.003772045 0.9954995 0.0001287053 0.50433169 0.02971325 0.00578013 0.500590315 0.009456445 0.007484285 0.008556245 0.00278397 0.02023815 0.0093468 1 1 0.01254984 0.0415453 1 0.00269961 0.00486815 0.500907325 0.001208355 0.00183663 0.0124929 0.0112554 0.01055658 0.007593795 0.01035565 0.50280448 0.5006193 0.504594745 0.016333 0.0143117 0.0177037 0.01920595 0.010295775 0.0248041 0.00790312 1 0.01978205 0.003407835 0.0121485 0.001312715 0.01150965 0.03916105 0.002539055 0.00928654 0.01092699 0.024295 0.50716425 0.5079325 1 0.0162047 0.501533665 0.00272855 0.0104794 0.01436845 0.009177105 0.00720096 0.00333304 0.0118436 0.01964645 0.001754985 0.00514285 0.01580085 0.5061031 0.002511825 0.501472445 0.005959135 0.01348345 0.018494 0.0085796 0.009189415 0.00149339 0.006176535 0.00423201 0.00358136 0.004474605 0.01172518 0.02615965 0.0220348 0.02455035 0.000872142 0.00478313 0.008518415 0.00369341 0.00755975 0.0416995 0.00402535 0.002443255 0.01183651 0.014161 0.0109608 0.50355134 0.01199465 0.0002316145 0.006964725 0.008642935 0.01610745 0.012719 0.00801902 0.00390381 0.00700454 0.01314115 0.0207695 0.02047775 0.002269605 0.013675295 0.004882235 0.00254923 0.0005767015 0.5031701 0.0107724 0.00248594 0.00961967 0.003547435 0.0565615 0.02044175 0.008070695 0.005228805 0.03019455 0.0134417 0.5056959 0.006836 0.004926305 0.010954535 0.005462015 0.0048136 0.504172665 0.0107832 1 0.001288595 0.00608952 0.007896455 0.004703405 0.0044344 0.03053285 0.0164392 0.0002601935 0.0180606 0.01045433 0.50194822 0.01527075 0.5105763 0.50910495 0.0032146 0.003125595 0.01528745 0.01319285 0.00562414 1 0.0161265 0.9999915 0.5052135 0.00521343 0.0200119 0.0166602 0.008549315 0.00749052 0.00562005 0.0024245 0.006088045 0.0153302 0.00319771 0.00570205 0.00903983 0.50194164 0.001233065 0.004685365 0.008013935 0.03257875 0.006630795 0.5002291065 0.02092955 0.500645905 0.008266885 0.02393795 0.50567195 0.004281015 0.01025555 0.007002075 0.010238415 0.00224879 0.00344151 0.51210205 0.00362075 0.008777445 0.013233775 0.010091685 0.00215319 0.00678025 0.002446505 0.006844105 0.0861646 0.01969365 0.00361307 0.0104675 0.003062025 0.001245448 0.00230606 0.00215111 0.005057505 0.003815365 0.0064088 0.008076015 0.003922685 0.50409471 0.0131572 0.02315335 0.02671565 0.01627875 0.00594086 0.0131841 0.00563163 0.02254525 0.0150195 0.006408865 0.002429095 0.008049965 0.01495745 0.002975625 0.007735795 0.008244285 0.0017293 0.0137403 0.002412285 0.00588269 0.01164015 0.00321716 0.52519105 0.003147145 1 0.50503595 0.003239525 0.0196259 0.01016575 0.0110158 0.5062877 0.51540225 0.01218 0.999981 0.006414445 0.00633362 0.00630081 9.69439e-05 0.000869298 0.002918825 0.00784219 0.004951195 0.0168177 0.002969605 0.00772193 0.0144342 0.006115205 0.008220295 0.00367593 0.52497275 0.010111725 0.002304355 0.001296425 0.028748 0.0267084 0.003972855 0.019832 0.0015278485 0.003467445 0.0050614 0.01328275 0.501182125 0.008478185 0.004334065 0.00692368 0.5113053 0.01502165 0.0195695 0.02013475 0.01726665 0.0132533 0.011286935 0.01460025 0.01684555 0.0115343 0.02460445 0.0282829 0.0252656 0.013764 0.0128076 0.0148665 0.0144819 0.0168562 0.01893575 0.004793995 0.00129564 0.5010644 0.00455554 0.00618946 0.002850065 0.01364475 0.002455855 0.00350368 0.03132515 0.0109578 0.0198971 0.02351425 0.01298885 0.01131999 0.01393755 0.5070631 0.0514791 0.00232341 0.01728735 0.006167605 0.000223341 0.01006651 0.00577999 0.002015075 0.00318719 0.0215954 0.008172845 0.0113499 0.01752075 0.009153695 0.00592504 0.02095055 0.0012681885 0.00355232 0.00302897 0.01103662 0.02077905 0.01310495 0.0187092 0.007110195 0.004782725 0.00682213 0.009289505 0.005834495 0.0006220275 0.04006835 0.01409286 0.5074603 0.005105995 0.51315945 0.0204944 0.003224375 0.0248305 0.03042895 0.01479415 0.002516635 0.0162793 0.02776305 0.0187448 0.00318147 0.02624535 0.01734845 0.00245627 1 0.03089655 0.00308659 0.0239161 0.0077818 0.02411555 0.01640265 0.007819355 0.01429623 0.017122675 0.003012095 0.0127422 0.00913453 0.01066321 0.00774403 0.000892307 1 0.0014733 0.007811755 0.62565 0.02865635 0.001208965 0.001455645 0.50921525 0.019126 0.503677265 0.005911485 0.00449223 0.5088866 0.01052045 0.00580638 0.000820051 0.009772075 0.504154245 0.0007779705 0.000929254 0.50272491 0.9979235 0.5094327 0.01590745 0.00494865 0.0149132 0.50581915 1 0.00191437 0.00530639 0.0239646 0.0231027 0.007242505 1 0.002057735 0.01003844 0.004333015 0.01145802 0.01018433 0.00590168 0.503940785 0.009992215 0.008227705 0.0254832 0.00281689 0.0009445025 0.040429175 0.00622694 0.010612995 0.99771 0.0142077 0.01494015 0.5200251 0.002646375 0.0161598 0.0114558 0.02590105 0.0198321 0.0144691 0.004927875 0.00563349 0.0175455 0.002248815 0.010300195 0.01046881 0.010168 0.029645435 0.00407362 0.00185916 0.00720624 0.50411678 0.01650995 0.005137085 0.0092887 0.02797685 0.00378673 0.502010325 0.01072475 0.503271055 0.50455104 0.005613985 0.0191849 0.006311335 0.01681035 0.50583805 0.0321144 0.01066116 0.0237608 1 0.999994 0.00237172 0.0063814 0.01051802 0.00267023 0.011747355 0.02127955 0.0142293 0.9999995 1 0.009900445 0.002691795 0.00679701 0.003251115 0.5009412 0.0021905 0.009227155 0.0164596 0.5176714 0.00489073 0.03964245 0.01717305 0.00131426 0.007446685 0.0142131 0.01925045 0.00666966 0.00531873 0.01633375 0.00913826 0.00502289 0.006430875 0.5767985 0.0164635 0.00368673 0.01386015 0.50287862 0.01879625 0.0319843 0.0228823 0.009435655 0.003284645 0.001648785 0.0129973 0.0205117 0.002513205 0.00196348 0.0173379 0.01258415 0.0180991 0.004835955 0.01519285 0.009426465 0.0132572 0.016298 0.01519175 0.00828719 0.002008675 0.00707154 0.0215289 0.02550265 0.004286005 0.002167025 0.01325545 0.011566945 0.50593925 0.003343445 0.00294378 0.0188549 0.0029223185 0.0250263 0.010106755 0.0075213 0.002474005 0.009273755 0.01011125 0.01851035 0.01139975 0.016324785 0.01380349 0.00542515 0.0123535 0.02185585 0.501201535 0.01586955 0.0298037 0.00539817 0.0167356 0.005706595 0.01415805 0.009385775 0.00692431 0.0045862 0.0259531 0.00513113 0.012951485 0.000292693 0.019092 0.01359425 0.002866645 0.005851295 0.00211411 0.502614855 0.005724585 0.0278335 0.004776005 0.03148795 0.50210639 0.50227471 0.00271749 0.001656535 0.5070424 0.03313755 0.01430745 0.00685422 0.00508731 0.01805365 0.01613125 0.00788359 0.00750307 0.5072358 0.0002940345 0.0141724 0.010241465 0.02197375 0.003217755 0.006373375 0.020006 0.01261299 0.0267274 0.0114821 0.504390385 0.999939 0.0192091 0.00357539 0.01213815 0.00452578 0.008133745 0.0136078 0.022726485 0.002683125 0.01975075 0.001276925 0.02487605 0.002903005 0.00865331 0.005206435 0.00859759 0.0168195 0.02325525 0.0269386 0.0164633 0.005369155 0.01295635 0.50135824 0.02426715 0.03117415 0.004949535 0.00133881 0.0212635 0.01248106 0.5129285 0.00806565 0.02279545 0.01261425 0.01299045 0.0120425 0.0170171 0.00411596 0.00810392 0.0125929 1 0.002125115 0.01901325 0.01477045 0.006814845 0.500732805 0.006888465 0.00489695 0.0115309 0.005371795 0.0139953 0.003391305 0.00551582 0.011780215 0.50968905 0.01863905 0.0011182515 0.00142267 0.0120255 0.012274065 0.01481875 0.01638365 0.0144112 0.0163885 0.0427475 0.0110269 0.003483945 0.007823405 0.02015505 0.00379061 0.00226351 0.5205195 0.00736158 0.00531344 0.50300624 0.009468685 0.01733095 0.0102287 0.000591779 0.0121897 0.01548015 0.0738739 0.00843093 0.00108164 0.002924355 0.01204595 0.004152605 0.01895745 0.511756 0.010097975 0.522551 1 0.01675215 0.0283269 0.00340747 0.0107771 0.0148486 0.002798935 0.50311578 0.007514185 0.01826885 0.002745 0.00182347 0.00368736 0.00691591 0.5071063 0.001980765 0.007841135 0.0538495 0.008342915 0.0009071965 0.0230889 0.502160525 0.006485025 0.00145755 0.00810984 0.002228055 0.0128808 0.0208732 0.005431345 0.001788315 0.008473725 0.50170904 0.007813795 0.03507455 0.08515675 0.02596895 0.0230116 0.00244359 0.01158538 0.00525305 0.006655945 0.014647 0.5076101 0.004478695 0.01495405 0.005691135 0.010084365 0.504585795 0.00754769 0.02112195 0.00251573 0.007817105 0.006343645 0.002950895 0.002944395 0.0159572 0.00349493 1 0.007551285 0.00467698 0.0225948 0.0069999 0.01512 0.005214175 0.00212894 0.50611535 0.0254515 0.004804645 0.002779785 0.02045205 0.010270755 0.0118917 0.01070545 0.01740175 0.0145329 0.00368772 0.01485755 0.00213921 0.0254498 0.002546075 0.001035413 0.03458615 0.04495705 0.0171183 0.0111549 0.004859795 0.02983445 0.50450247 0.0024027 0.003049085 0.006089275 0.0010351295 0.00691863 0.006371625 0.006876505 0.00968273 0.00140444 0.05203395 0.013751445 0.032192725 0.003143715 0.00302141 0.00326296 0.02419525 1 0.00677376 0.5107027 0.503534035 0.006014555 0.00787033 0.00351926 0.01585945 0.02041915 0.00369642 0.005766345 0.0117315 0.0006866855 1 0.00977081 0.01983125 0.0015342 0.0034347 0.005808005 0.004804945 0.00788919 0.006111275 0.006697495 0.006411875 0.5059459 0.0243547 0.0089066 0.00226625 0.004115675 0.00853693 0.007515855 0.0002635995 0.01029197 0.00930964 0.01144625 0.006786835 0.5070343 0.005193455 0.001817055 0.500751835 0.00618485 0.0290361 0.002216905 0.0146559 0.000702963 0.006585795 0.0176412 0.0214315 0.00150392 0.0036227 0.501679555 0.000986244 0.5083568 0.0237354 0.004547425 0.001145435 0.000312062 0.008372695 0.0017794285 0.01110797 0.003450625 0.01918885 0.00050081 0.0173635 0.50887635 0.0008466255 0.00435508 0.5048883 0.00316441 0.0007815405 0.000664644 0.005029625 0.002314775 0.504945645 0.0307766 0.00773153 0.00465037 0.0211366 0.0265517 0.0013583285 0.01318025 0.0308218 0.001867875 0.0008161175 0.04734955 0.004109615 0.00613604 0.502114375 0.00118538 0.0011846245 0.00125194 0.02404325 0.500811285 0.003080875 0.00311442 0.5051438 0.00527898 0.006891995 0.004258935 0.50208867 0.00933866 0.50115615 0.01352585 0.001622965 0.00544088 0.00703446 0.0011445 0.01561165 0.005139505 0.0131628 0.009864385 0.00643657 0.02829385 0.0158022 0.009079945 0.0132492 0.0521377 0.02316335 0.01621785 0.00985437 0.010159795 0.001961225 0.05347515 0.503158385 0.0181015 0.01756735 0.01130552 0.010254555 0.005477705 0.589296 1 0.00816112 0.004138375 0.004029385 0.01410165 0.0266432 0.00812048 0.006830895 0.004750035 0.00804921 0.00169147 0.01437895 0.01272435 0.02254385 0.00301005 0.01161138 0.0121856 0.502006535 0.00466132 0.012543845 0.005100615 0.5079728 0.007562725 0.00640092 0.00909543 0.01375427 0.0131027 0.00366568 0.0254616 0.00315365 0.0195493 0.0130971 0.01929875 0.00593962 0.00714024 0.00561259 0.00374384 0.0218521 0.00877689 0.02081115 0.0291806 0.0235237 0.0175021 0.01021425 0.00636635 0.0256319 0.01265155 0.0040537 0.01057185 0.01268665 0.017647 0.0087678 0.00210844 0.00519388 0.0152192 0.0207353 0.00802417 0.004429025 1 0.00277661 0.00945752 0.01914093 0.009914335 0.003236325 0.002068505 0.0182292 0.00157286 0.01833845 0.01307545 0.011277485 0.00274359 0.50180143 0.50248406 0.001349885 0.00127488 0.009711865 0.004297055 0.0041831 0.50571135 0.010355145 0.004837455 0.00907907 0.00640437 0.01787125 0.0193514 0.0198104 0.0018919915 0.0161022 0.0001049488 0.01120705 0.007766165 0.00524245 0.00746978 0.01126635 0.00846423 0.01553675 0.00897426 0.02317415 0.00144431 0.018893 0.02338915 0.00796358 0.00304524 0.002952125 0.02435665 0.00392443 0.504076765 0.005824865 0.003298795 0.010034785 0.0045478 0.503045825 0.002770995 0.00883834 0.00531239 0.0009457855 0.008064075 0.00405852 0.00171842 0.00217912 0.0198729 0.0118516 0.00207581 0.00613597 0.005315715 0.000754865 0.502184295 0.0162425 0.004171475 0.507217 0.00203079 0.00326678 0.0167331 0.011430335 0.01383765 0.5148988 0.01456132 0.02567775 0.01022693 0.003103285 0.00969295 0.007966705 0.00317592 0.00587439 0.03006495 0.00323611 0.9999875 0.502379995 0.52701825 0.00607169 0.01849145 0.00141588 0.0105693 0.002850335 0.00793576 0.009861185 0.0047968 0.02118035 0.0300655 0.002449255 0.02000465 0.003258955 0.0176197 0.01355435 0.00577976 0.0008623165 0.0026675 0.00442926 0.5192453 0.01304585 0.01874685 0.002784765 0.0349619 0.00600826 0.007615035 0.0219394 0.502790855 0.004175615 0.0245013 0.00273061 0.00211413 0.002341325 0.003222185 0.0163331 0.001333525 0.503524875 0.00430618 0.0258808 0.00842234 0.008465435 0.004970875 0.006149005 0.00434589 0.0172638 0.007877365 0.005147605 0.02006825 0.0204373 0.003729215 0.01374672 0.0223434 0.02182745 0.009037175 0.003427385 0.0270322 0.000151146 0.005050575 0.49313493 0.500895755 0.002652675 0.00778084 0.01338365 0.0127397 0.02203345 0.003980305 0.00561136 0.004354045 0.03715825 0.00456935 0.0191621 0.00443594 0.0216718 0.01423075 0.00339904 0.001525725 0.012962075 0.00682001 0.002650335 0.000895348 0.50236283 0.02107665 0.0140927 0.04392415 0.001717954 0.0185923 0.01647365 0.503370075 0.001945885 0.502274205 0.00842283 1 0.00132035 0.06917145 0.00372685 0.02175775 0.01862195 0.01268465 0.005620275 0.005977195 0.008159525 0.009834035 0.008953395 0.00231748 0.011890035 0.01553625 0.0157938 0.00455937 0.00575761 0.999895 0.0436917 0.02274885 0.00297935 1 0.0018690325 0.01150825 0.000596633 0.0004096655 0.5389299 0.00866868 0.0163692 0.587505 0.0102726 0.0004084075 0.503236615 0.00109545 0.00351904 0.00900898 0.01909505 0.02011725 1 0.004284925 0.00613571 0.00388691 0.00291817 1 0.01369445 0.50119816 0.009852755 0.00767218 0.0250547 0.0163546 0.002108895 0.002364505 0.00313158 0.004846725 0.002859155 0.00237773 0.002912815 0.008332605 0.01264156 0.00425302 0.01584667 0.006617775 0.0050981 0.50470202 0.0326917 0.0128645 0.01159121 0.0006926225 0.00900501 0.50274194 0.010183855 0.01487455 0.003406615 0.00754807 0.500653795 0.0230196 0.00374919 0.0191823 0.04451795 0.001492005 0.006788905 0.00214111 0.01168115 0.003884585 0.003195235 0.007630935 0.007810835 0.0007010195 0.0144362 8.9837e-05 0.002420845 0.004746325 0.007575095 0.03085345 0.0002550515 0.0230137 0.501281615 0.00547135 0.00315284 1 0.50095352 0.01347215 0.002005725 0.0172878 0.003905315 0.008990935 0.010178945 0.00573159 0.00796113 0.00748724 0.03582925 0.003910515 0.501152675 0.00571619 0.007838095 0.0073381 0.02002125 0.01776425 0.0192069 0.02666585 0.004529975 0.01968385 0.0214927 0.00306807 0.00647927 0.00203671 0.01595825 0.00430669 0.0128766 0.00954518 0.00838378 0.002511305 0.01817455 0.003024855 0.50232699 0.00430471 1 0.003647615 0.50541875 0.51918265 0.01095751 0.00415942 0.01579045 0.0265912 0.001378105 0.006480555 0.00944751 0.50856255 0.0022237 0.0115942 0.01656425 0.007123555 0.00481086 0.004624435 0.0006360345 0.01396585 0.01668295 0.00520036 0.001216885 0.001561845 0.0009954705 0.0222889 0.999875 0.001396895 0.004222475 0.5058957 0.0211306 0.50128728 0.5129968 0.001325015 0.02889645 0.00322843 0.005686495 0.0354248 0.00376178 0.00633552 0.00873392 0.019781 0.00576216 0.009926175 0.01042455 0.0237977 0.0009610095 0.998735 0.0161235 0.00187758 0.00551539 0.01283615 0.0009283165 0.51516255 0.01725095 0.50452819 0.0134135 0.502260105 0.01686985 0.002203045 0.000582512 0.00749233 0.00594459 0.0041145 0.03772135 0.01986365 0.00219513 0.07572015 0.0016783545 0.0017699135 0.50784375 0.00922 0.00610119 0.0506749 0.00624066 0.0147579 0.02601705 0.0142535 0.016219 0.01007532 0.5004346565 0.0300626 0.51511895 0.0238305 0.000537356 0.000830365 0.0006375745 0.00283153 0.01402485 0.001837615 0.993562 0.00488505 0.006440995 0.003066105 0.007984685 0.008512215 0.002298495 0.01130088 0.0186853 0.504842465 0.00152322 0.011615 0.0579636 0.1537562 0.00430188 0.005024345 0.502083255 0.0014860095 0.0152071 0.0212554 0.01296 0.01509275 0.003620815 0.0104185 0.00176841 0.502873365 0.002076205 0.02817775 0.002488355 0.00294671 0.01059185 0.008286585 0.008965705 0.01792375 0.0270965 0.0151074 0.001302855 0.0066683 0.00920498 0.003591295 0.01993435 0.00914365 0.0016688615 0.50147052 0.00428662 0.004921985 0.002018505 0.50910385 0.001562565 0.50085094 0.003568 0.50637865 0.004656285 0.501560645 1 0.00353799 0.02053365 0.001924325 0.003551755 0.010232255 0.011869 0.0216251 0.0166421 0.0173674 0.01358455 0.0205109 0.0144904 0.01282865 0.01218185 0.00899977 0.0152029 0.002505575 0.00661145 0.00307801 0.007081495 0.50125295 0.9999505 0.5012074 0.01968785 0.0175827 0.0161532 0.5084212 0.002448295 0.0295374 0.50244292 0.0217023 0.00241085 0.03329935 0.00378393 0.000522017 0.00255766 0.0219785 0.01291945 0.008825695 0.0151899 0.01241202 0.00969196 0.01245991 0.00493836 0.005421655 0.002858375 0.003025825 1 0.00710022 0.00852541 0.01500585 0.005812815 0.023465395 0.002492395 0.50413502 0.008990035 0.009748325 0.002071955 0.00898015 0.0001410905 0.00966441 0.01029176 0.00274405 0.007808675 0.0009837035 0.502963185 0.02895495 0.006069325 0.02679865 0.0262247 0.011274365 0.006335265 0.0006698625 0.01161965 0.00335446 0.00615765 0.00396865 0.0133611 0.01253495 0.004944985 0.003678195 0.0128343 0.008366675 0.01567945 0.00621471 0.50536705 0.013207045 0.0186878 0.004729305 0.0141965 0.0024313 0.02355425 0.001847385 0.005709915 0.0181575 0.502332535 0.001379978 0.00846568 0.5126919 0.00537428 0.004430795 0.0241323 0.00952183 0.011248725 0.00228463 0.005019795 0.002900365 0.002176845 0.00388618 0.00364188 0.007055885 0.006867695 0.002475095 0.01470385 0.016117345 0.0139894 0.01683195 0.0152498 0.502293895 0.00577586 0.0004923345 0.003276095 0.00214248 0.004073355 0.0122676 0.00961562 0.00139758 0.00278926 0.012508 0.0213058 0.0237199 0.0003687815 0.002429765 0.0090347 0.0113055 0.0328974 0.02551 0.01437545 0.01379925 0.002257265 0.002163515 0.011535695 0.501204075 0.000716083 0.01481245 0.00703008 0.002178695 0.00655955 0.00225287 0.01255325 0.001659975 0.011309415 0.0240627 0.00741482 0.007843235 0.015227 0.01466485 0.003495625 0.00446917 0.5204154 0.00628816 0.001535125 0.007037375 0.01114105 0.00721013 0.01241575 0.007495525 0.5010904 0.01505615 0.005010075 0.01613145 0.003419245 0.006866775 0.01197095 0.00232249 0.006863295 0.503043515 0.50421464 1 0.003466925 0.007442295 0.0195651 0.5149056 0.0037077 0.001537658 0.003352925 0.010215025 0.49542534 0.001735515 0.009733005 0.0172346 0.005581935 0.50101628 0.010732235 0.00858134 0.00753589 0.00194264 0.01095219 0.01334535 0.5035323 0.0005495475 0.00164825 0.0121684 0.02565505 0.00315079 0.0139883 0.0017169 0.00390255 0.0037405 0.01382005 0.01483485 0.005203695 0.02103265 0.007273645 0.00243992 0.001066288 0.5112002 0.5089088 0.01133425 0.02083165 0.00555362 0.0194224 0.0162345 0.50536215 0.00442991 0.01437605 0.003169985 0.00219268 0.00426926 0.00574329 0.006010465 0.0011847325 0.00563593 0.003070255 0.00941289 0.002540605 0.006510295 0.01145444 0.01775135 1 0.5180771 0.0323251 0.010225725 0.00683406 0.502364415 0.005373455 0.0008017165 0.005191085 0.01491255 0.00698795 0.014168 0.001366629 0.00441085 0.007279 0.00335435 0.5057217 1 0.001404845 0.000206515 0.01444295 0.0002837375 0.00314194 0.00625166 0.006637015 0.0003154985 0.0176412 0.011336005 0.00437488 0.0006915935 0.00435773 0.00552277 0.005560015 0.0209881 0.50583045 0.008068935 0.02410905 0.0013278 0.0009523425 0.003124945 0.00594405 0.00403756 0.003754255 0.010703985 0.015690645 0.50883905 0.02647865 0.00506408 0.005018885 0.50146755 1 0.01911955 0.001825355 0.00406495 0.0008091065 0.00257274 0.00728245 0.02978885 0.01730825 0.01874365 0.01803625 0.05964045 0.04378875 0.00569125 0.00730816 0.007651305 0.021799595 0.011276595 0.006787495 0.003960785 0.004462205 0.01294395 0.00483763 0.010443375 0.00496403 0.009133785 0.00559755 0.009085795 0.00409699
C108 0.402746 0.124165 0.126406 0.136687 0.143477 0.320143 0.279496 0.103424 0.135459 0.126908 0.102619 0.17085 0.631345 0.18526 0.157499 0.101576 0.128073 0.108181 0.0972854 0.0600578 0.244296 0.0799887 0.316104 0.905327 0.115585 0.113509 0.0657259 0.0694565 0.0769569 0.129122 0.133598 0.997345 0.122626 0.993256 0.139022 0.0525079 0.0736418 0.0935762 0.0829361 0.0707428 0.10578 0.550725 0.14307 0.110062 0.190643 0.139311 0.191708 1 0.137577 0.127904 0.38024 0.172477 0.150145 0.0686551 0.169055 0.0394466 0.0885063 0.160088 0.112093 0.238665 0.482569 0.0959883 0.0392894 0.145533 0.292818 0.125966 0.0410622 0.0424546 0.190453 0.116928 0.0997724 0.167237 0.171462 0.112166 0.0657719 0.11576 0.102837 0.0717985 0.107478 0.357189 0.0517789 0.156383 0.249948 0.10189 0.179226 0.0900952 0.129764 0.108718 0.0743774 0.0736008 0.174833 0.0894486 0.0390288 0.0914053 0.0643262 0.0774779 0.0478332 0.0844706 0.127804 0.114959 0.0856765 0.0864709 0.0351772 0.0628507 0.0602053 0.0998678 0.0784666 0.0463667 0.0906487 0.251716 0.0609873 0.191847 0.121017 0.110064 0.192439 0.132927 0.132575 1 0.122385 0.114362 0.0668189 0.0829664 0.059275 0.0620657 0.148857 0.235537 0.14338 0.998858 0.0991091 0.165711 0.105771 0.132252 0.129862 0.0690956 0.934882 0.0702605 0.1346 0.0615905 0.127312 0.102452 0.0578104 0.0544087 0.247713 0.0957681 0.134675 0.140035 0.999959 0.453892 0.130939 0.395602 0.197417 0.179921 0.0903577 0.136884 0.118072 0.058414 0.268534 0.116773 0.218417 0.122532 0.0723833 0.0498255 0.125464 0.0587316 0.531857 0.163277 0.0673575 0.0425334 0.0950134 0.098599 0.131049 0.14041 0.149196 0.0478826 0.102999 0.908236 0.137331 0.757793 0.109096 0.0590227 0.0934669 0.18966 0.0719121 0.0545703 0.136151 0.12971 0.0624456 0.170492 0.121262 0.0326341 0.0726466 0.779666 0.0611867 0.122106 0.0875566 0.165812 0.0949517 0.159017 0.207039 0.824687 0.116839 0.095091 0.104914 0.140462 0.0910061 0.0891196 0.126039 0.0932895 0.179041 0.170593 0.237108 0.267422 0.836706 0.148295 0.0521494 0.126488 0.136769 0.12919 0.103271 0.127017 0.0997162 0.144364 0.388162 0.200283 0.141193 0.0273486 0.085156 0.07914 0.0933534 0.0869079 0.0541867 0.0827698 0.100969 0.0839315 0.910573 0.0160652 0.123981 0.0693344 0.075523 0.147384 0.182092 0.0845731 0.14564 0.102087 0.075393 0.360961 0.221815 0.114609 0.103222 0.131835 0.120346 0.0908663 0.142461 0.0632073 0.078759 0.35141 0.0624275 0.464577 0.0763658 0.0487919 0.126329 0.107368 0.101707 0.0880248 0.443945 0.124688 0.123664 0.102394 0.276939 0.0887224 0.135328 0.167146 0.132987 0.0613774 0.0326102 0.210909 0.388289 0.124363 0.0559052 0.173176 0.122633 0.10995 0.0654217 0.649392 0.0392138 0.0519187 0.0670129 0.0612946 0.39188 0.618862 0.129858 0.125645 0.0770435 0.0682446 0.0936941 0.167005 0.0843498 0.0912005 0.0813496 0.352288 0.131959 0.0649885 0.0519936 0.465516 0.0861914 0.0660727 0.0752652 0.0587747 0.152209 0.154146 0.99428 0.820347 1 1 0.0584563 0.0881143 0.11796 0.203295 0.206729 0.941464 0.110378 0.180164 0.157626 0.148892 0.0672285 0.0352992 0.114788 0.0966127 0.129162 0.049545 0.0870004 0.172464 0.0567603 0.159114 0.127987 0.192943 0.0594837 0.109809 0.212542 0.0606524 0.141538 0.0810772 0.045804 0.174858 0.202398 0.0808102 0.115375 0.915854 0.104593 0.0592761 0.316306 0.0401718 0.150755 0.0381527 0.14138 0.0662266 0.146554 0.247027 0.0647343 0.0689493 0.166794 0.127487 0.0274362 0.131107 0.138788 0.0749445 0.273874 0.198233 0.140718 0.0588185 0.136736 0.206901 0.949414 0.135182 0.0638592 0.0884283 0.112196 0.0884562 0.141988 0.139091 0.137807 0.126518 0.145785 0.93167 0.0829849 0.077722 0.273979 0.184363 0.137148 0.250928 0.111316 0.347507 0.100408 0.113865 0.191382 0.0770743 0.11765 0.0947195 0.127251 0.0930651 0.934735 0.111583 0.225127 0.13488 0.0793522 0.0840519 0.948707 0.0279877 0.0673329 0.0816543 0.105077 0.100801 0.120513 0.112938 0.172958 0.0523015 0.0940308 0.094129 1 0.0185034 0.18654 0.0905863 0.999957 0.229678 0.0829323 0.168336 0.103003 0.173819 0.07922 0.106681 0.101292 0.073244 0.0547131 0.788665 0.0622292 1 0.116069 0.109933 0.0889188 0.0965989 0.0937237 0.104181 0.0788979 0.149033 0.0350329 0.0592189 0.997969 0.0884897 0.0527908 0.209865 0.128553 0.0937002 0.145339 0.129927 0.721885 0.993822 0.0602756 0.135592 0.0650822 0.525665 0.12727 0.348013 0.0721024 0.210971 0.0955317 0.0215723 0.103469 0.0663069 0.376811 0.095044 0.203874 0.131109 0.155823 0.0569838 0.023042 0.111999 0.0781676 0.0802341 0.139612 0.0548905 0.0469156 0.0565331 0.195472 0.882932 0.152646 0.930053 0.0361507 0.129733 0.0509966 0.157897 0.0980434 0.0509158 0.720042 0.10755 0.357359 0.117735 0.0747131 0.0507818 0.175706 0.127253 0.11305 0.145565 0.333896 0.132006 0.0892469 0.0840569 0.173263 0.0745075 0.0520822 0.07952 0.240378 0.122002 0.10806 0.0858657 0.108679 0.0689926 0.0945869 0.115653 0.0903735 0.112597 0.121229 0.999935 0.141892 0.144969 0.10567 1 0.162801 0.116111 0.118521 0.127042 0.126059 0.47326 0.136583 0.148712 0.103629 0.144998 0.177368 0.15368 0.0903553 0.138217 0.1281 0.0953761 0.113962 0.0774437 0.0780931 0.0989601 0.136965 0.0964289 0.125144 0.991449 0.0886024 0.0772477 0.33082 0.214567 0.0854278 0.278683 0.123194 0.0957429 0.231964 0.0385082 0.162241 0.0956058 0.147205 0.133443 0.126889 0.0980422 0.0877536 0.0847157 0.196487 0.0309616 0.446256 0.466819 0.0918377 0.0666087 0.0978095 0.174426 0.11556 0.169643 0.152836 0.107706 0.180318 0.123651 0.125836 0.137773 0.0960276 0.0891857 0.101593 0.116295 0.0950563 0.151324 0.128109 0.0600878 0.120156 1 0.266015 0.373957 1 0.1148 0.999213 0.156264 0.617182 0.036675 0.0934891 0.0654604 0.137664 0.150613 0.13563 0.347818 0.993317 0.0849054 0.0650632 0.0279896 0.399329 0.901696 0.100471 0.0991169 0.117712 1 0.926911 0.113636 0.123297 0.353492 0.309657 0.0530885 0.148552 0.122811 0.0846221 0.181831 0.051799 0.173394 0.125476 0.0897102 0.0565773 0.106626 0.141533 0.115773 0.102192 0.0910358 0.260962 0.160873 0.183114 0.999997 0.0668653 0.160799 0.999935 0.751794 0.0630673 0.119834 0.146356 0.205135 0.108736 0.127802 0.0828448 0.0890173 0.186983 0.172059 0.215664 0.0546832 0.794992 0.177025 0.152507 0.0444162 0.512315 0.105747 0.0722078 0.0840546 0.0956014 0.152795 0.596251 0.185387 0.141818 0.110891 0.244782 0.0492433 0.340286 0.0474356 0.232927 0.99997 0.15919 0.331156 0.0814131 0.501945 0.125466 0.210276 0.0553009 0.182971 0.999748 0.215098 0.0931038 0.114219 0.0548415 0.0993852 0.175219 0.273447 0.142659 0.224597 0.0647057 1 0.138661 0.164248 0.218854 0.0679917 0.127604 0.1235 0.0650778 0.147969 0.146906 0.111717 0.138158 0.108008 0.124499 0.0806798 0.130493 0.0484201 0.132121 0.17376 0.138483 0.206265 0.182593 0.127216 0.0758692 0.134966 0.431002 0.0467136 0.144542 0.113672 0.0755269 0.0479874 0.344447 0.0952016 0.106744 0.85012 0.139505 0.0669518 0.11327 0.0927683 0.0757184 0.14812 0.113028 0.309698 0.223809 0.116711 0.126938 0.103041 0.892816 0.05037 0.22035 0.134807 0.0671595 0.128193 0.0983431 0.282708 0.501387 0.0976661 0.148159 0.0687176 0.0908563 0.152336 0.13609 0.115867 0.0441933 0.127058 0.130298 0.254314 0.0744276 0.111185 0.122132 0.0970242 0.0594596 0.144954 0.102818 0.152537 0.158461 0.0553207 0.166343 0.109758 0.0453333 0.907981 0.118723 0.0780463 0.390736 0.0918632 0.141529 0.119265 0.0743698 0.0848547 0.0919691 0.0586218 0.0856918 0.131384 0.0960761 0.426591 0.232329 0.345754 0.136888 0.148697 0.218828 0.136289 0.14471 0.130241 0.188491 0.766218 0.0919594 0.119805 0.13973 0.272061 0.118979 0.945949 0.0856971 0.0451825 0.128596 0.0620298 0.134137 0.128605 0.125859 0.238238 0.148861 0.997055 0.268367 0.0940037 0.119779 0.180306 0.131087 0.0943785 0.0576748 0.106362 0.112662 0.140421 0.125612 0.224413 0.108877 0.115067 0.113761 0.192183 0.102737 0.0674728 0.118435 0.241813 0.116487 0.0536217 0.474838 0.0983457 0.0462321 0.0990412 0.986506 0.0647321 0.0588028 0.127266 0.172148 0.99998 0.162187 0.0944089 0.227049 0.122602 0.0627863 1 0.124994 0.173563 0.135729 0.103438 0.0912032 0.0514869 0.541957 0.089266 0.0550075 0.0607614 0.0834209 0.0503162 0.11249 0.285761 0.111355 0.143134 0.107381 0.999979 0.999246 0.111479 0.283372 0.110729 0.135307 0.114221 0.29275 0.0601586 0.0842635 0.151321 0.816366 0.09532 0.121615 0.151325 0.094442 0.119158 0.478191 0.111251 0.142387 0.0481625 0.133644 0.448435 0.0985395 0.0649484 0.09887 0.0846324 0.213682 0.263362 0.167262 0.99998 0.981515 0.046594 0.206922 0.104317 0.0593696 0.378539 0.0616606 0.132675 0.113701 0.066999 0.112658 0.0836377 0.115357 0.0883219 0.173012 0.0964763 0.0733526 0.321476 0.0680759 0.0785877 0.141287 0.115317 1 0.289882 0.342678 0.126318 0.10863 0.134215 0.0608873 0.118806 0.0977368 0.16949 0.0705003 0.144431 0.166028 0.117459 0.0604293 0.0583624 0.065384 0.148318 0.142118 0.147717 0.136676 0.0496855 0.953125 0.234212 0.0462638 0.998861 0.122462 0.190664 0.139615 0.0491953 0.0711501 0.0713022 0.208722 0.164472 0.134038 0.0430146 0.0922821 0.175098 0.942444 0.0441197 0.105165 0.0364541 0.160549 0.0811023 0.0491958 0.145641 0.283197 0.169039 0.235252 0.0867486 0.13781 0.128566 0.0438927 0.915632 0.403758 0.0711163 0.121417 0.780925 0.0808445 0.058611 0.114425 0.18905 0.0547226 0.088664 0.0973962 0.261327 0.111122 0.995017 0.148533 0.0945561 0.129546 0.0706984 0.235989 0.869931 0.125125 0.238057 0.155295 0.0687346 0.0994668 0.0548019 0.148684 0.126608 0.206598 0.115172 0.147729 0.0418533 0.12308 0.0811167 0.0790262 0.133546 0.0596916 0.151166 0.175321 0.17812 0.080906 0.0625447 0.0777534 0.106915 0.184243 0.138469 0.916484 0.0924736 0.485442 0.999991 0.256599 0.128494 0.894161 0.15018 0.199534 0.0523593 0.132623 0.0474518 0.135594 0.101212 0.0450977 0.0135871 0.0939783 0.0896341 1 0.0542269 0.11346 0.167568 0.132409 0.0639682 0.402248 0.144848 0.0873457 0.109265 0.277349 0.133806 0.110024 0.0601127 0.0286791 0.0831591 0.202628 0.0270405 0.138542 0.448291 0.110549 0.191998 0.123538 0.0804867 0.0782613 0.039809 0.0760465 0.143914 0.0878999 0.0717214 0.0905837 0.0829341 0.0894301 0.0778223 0.0584763 0.0746192 0.120578 0.084225 0.0806487 0.0997214 0.0912397 0.0534909 0.060526 0.0671107 0.106315 0.102436 0.0303574 0.104503 0.376158 0.115731 0.113994 0.122082 0.122511 0.169436 0.282002 0.108939 0.0714378 0.122067 0.118786 0.99942 0.240095 0.148056 0.0601708 0.319326 0.169838 0.0841599 0.134312 0.316918 0.263939 0.0977063 0.132184 0.137612 0.12262 0.0497579 0.0874031 0.0465096 0.066085 0.0910327 0.0590788 0.0493787 0.102122 0.110924 0.103376 0.119329 0.0657065 0.108409 0.165877 0.12898 0.111296 0.20234 0.126488 0.0761722 0.237538 0.115298 0.175489 0.127559 0.109529 0.0804501 0.073456 0.0978207 0.0987551 0.256483 0.0999357 0.143871 0.103295 0.21536 0.224884 0.0916759 0.119439 0.0535755 0.522466 0.101 0.0706092 0.0855418 0.120914 0.131297 0.218189 0.0783694 0.131067 0.181774 0.115834 0.131881 0.149554 0.215183 0.220052 0.216041 0.295848 0.174163 0.117345 0.122618 0.15137 0.135891 0.128725 0.114516 0.227458 0.163885 0.149074 0.147956 0.126715 0.128758 0.30172 0.126701 0.155495 0.11753 0.129845 0.351744 0.123457 0.0823538 0.117747 0.106154 0.122231 0.239475 0.085402 0.0686559 0.115988 0.109574 0.200006 0.476789 0.0649941 0.188964 0.121347 0.169761 0.103785 0.176284 0.129261 0.130158 0.189586 0.822326 0.109893 0.198323 0.247854 0.0984304 0.135626 0.13789 0.180682 0.152249 0.0704902 0.104558 0.272294 0.112323 0.129355 0.143606 0.11553 0.124308 0.121243 0.128036 0.137238 0.335243 0.432707 0.4302 0.18065 0.163692 0.118569 0.134315 0.158396 0.357351 0.107352 0.122558 0.114091 0.1308 0.288684 0.126994 0.222177 0.125562 0.184452 0.136157 0.0763342 0.118861 0.145642 0.150983 0.177248 0.169799 0.131296 0.231088 0.0600257 0.102173 0.233585 0.039718 0.115617 0.134595 0.0405558 0.227823 0.0793917 0.0358849 1 0.90032 0.719114 0.163363 0.0615227 0.999964 0.0509159 0.279571 0.126645 0.161602 0.1922 0.279327 0.139442 0.11117 0.0558208 0.132319 0.1271 0.137511 0.0846609 0.0622758 0.121082 0.106977 0.991883 1 0.0325354 0.17237 0.38988 0.0767869 0.999939 0.100796 0.0824565 0.109188 0.383134 0.0841638 0.0548207 0.237567 0.0882777 0.126314 0.0684915 0.153043 0.143994 0.142634 0.13755 0.0667362 0.0509402 1 0.999741 0.120334 0.648513 0.0806447 0.286799 0.0192761 0.131012 0.132923 0.14559 0.121371 0.257878 0.0920714 0.381169 0.129283 0.102999 0.20254 0.124737 0.0783415 0.130854 0.180124 0.148991 0.0873995 0.0878745 0.11224 0.114932 0.0911306 0.0907951 0.100653 0.0564104 0.0570092 0.0522838 0.0977818 0.029614 0.999765 0.037208 0.265506 0.910406 0.15952 0.136237 0.104178 0.0740665 0.141569 0.075995 0.0730058 0.121696 0.0624558 0.146733 0.19551 0.0302305 0.0601647 0.0872028 0.153418 0.111731 0.0687779 0.0717237 0.0421621 0.144939 0.0830277 0.082055 0.0828368 0.0579064 0.0555572 0.134646 0.0798077 0.125908 0.0670387 0.064384 0.10517 0.0745603 0.998582 0.142363 0.15463 0.126793 0.0840484 0.0972067 0.0826255 0.143565 0.121103 0.115265 0.0751447 0.0571328 0.0980815 0.109334 0.0740525 0.0633074 0.198979 0.0447121 0.0277435 0.138987 0.171665 0.125609 0.123118 0.145781 0.354704 0.113277 0.126165 0.569668 0.999701 0.179506 0.083178 0.14192 0.90997 0.0299339 0.0455822 0.0579462 0.0608096 0.102531 0.0495213 0.0434492 0.114315 0.816371 0.0427518 0.0858879 0.278195 0.104648 0.246425 0.156457 0.135336 0.914001 0.122368 0.171341 0.0766552 0.145854 0.103232 0.289659 0.257866 0.0920482 0.127595 0.126863 0.320799 0.138361 0.715423 0.0577034 0.0932681 0.15496 0.0890007 0.0236369 0.191827 0.113704 0.0859536 0.0950279 0.0950021 0.127542 0.0983287 0.230073 0.0779187 0.128237 0.116673 0.125787 0.126154 0.116339 0.999946 0.158464 0.152912 0.133563 0.0777346 0.999994 0.0598835 0.143878 0.0438092 0.143965 0.137978 0.0973195 0.086118 0.140184 0.132124 0.155667 0.120706 0.0779949 0.0514591 0.0800144 0.106304 0.308862 0.0769459 0.328172 0.106159 0.140041 0.315292 0.0802131 0.439802 0.135967 0.109985 0.113576 0.0588485 1 0.851704 0.0630938 0.065668 0.108518 0.150217 0.124036 0.955878 0.12146 0.137431 0.139724 0.0574448 0.518015 0.0952078 0.103625 0.0908388 0.122226 0.165802 0.0940845 0.0432979 0.13336 0.216089 0.179751 0.255818 0.0975665 0.0758602 0.191227 0.104024 0.143594 0.139122 0.0620067 0.0880485 0.0956699 0.116665 0.128333 0.107485 0.225765 0.101864 0.0541645 0.184975 0.078482 0.130153 0.0620728 0.0588354 0.322658 0.144103 0.120816 0.143873 0.828697 0.0796394 0.0414737 0.12068 0.156137 0.105465 0.39513 0.0796595 0.280136 0.148011 0.999114 0.22357 0.110452 0.108852 0.300303 0.999997 0.135151 0.187036 0.999643 0.0626146 0.955224 0.0725874 0.0893463 0.147199 0.131235 0.123463 0.103668 0.199839 0.162566 0.0985556 0.046791 0.126788 0.0983249 0.105283 0.1155 0.13294 0.133324 0.784776 0.132094 1 0.126578 0.0801461 0.252191 0.974926 0.130171 0.424094 0.142754 0.184986 0.935893 0.116653 0.128876 0.369846 0.0915563 0.122877 0.0610844 0.152926 0.108831 0.391895 0.128219 0.128638 0.0766023 0.130869 0.136413 0.0453288 0.112076 0.11843 0.0843645 0.177317 0.114525 0.112464 0.0421515 0.233973 0.0934213 0.0681332 0.141408 0.115681 0.0934578 0.150991 0.127136 0.108319 0.0206909 0.0423096 0.102923 0.176912 0.15461 0.081591 0.207869 0.106961 0.121225 0.0697185 0.532183 0.136943 0.103922 0.0813983 0.057822 0.160604 0.124395 0.087025 0.122151 0.0727922 0.177823 0.101119 0.141632 0.184756 0.121017 0.0813086 0.10458 0.143446 0.881769 0.14682 0.0859357 0.123239 0.117924 0.334861 0.06052 0.167333 0.02995 0.179179 0.144959 0.138251 0.807932 0.133805 0.0837677 0.130603 0.0855085 0.0841426 0.127125 0.230229 0.0327618 0.113185 0.480398 0.999664 0.0743836 0.710227 1 0.0565106 0.131483 0.109016 0.126935 0.0914278 0.10699 0.0548279 0.99861 0.157446 0.104869 0.0971437 0.278712 0.055242 0.134832 0.0994616 0.193169 0.129074 0.116418 0.113106 0.0713454 0.0610912 0.339332 0.0843317 0.152452 0.0614497 0.102756 0.0833679 0.132579 0.0940093 0.0449748 0.249557 1 0.102945 0.0963818 0.0792112 0.0351575 0.0895768 0.0815493 0.0621659 0.584355 0.078369 0.138633 0.054535 0.697645 0.140905 0.222773 0.0740103 0.05144 0.0558766 0.306331 0.0873361 0.983742 0.0969149 0.15531 0.0597788 0.158549 0.0443505 0.0890403 0.0721608 0.0960486 0.111419 1 0.113514 0.161526 0.997925 0.131307 0.245585 0.0717378 0.139255 0.0868717 0.335645 0.241315 0.997486 0.42918 0.0413824 0.80849 0.244258 0.0646107 0.0707606 0.932753 0.110203 0.070621 0.134175 0.167466 0.126689 0.106238 0.119304 0.654759 0.138671 0.363265 0.132485 0.904047 0.699667 0.0928541 0.207012 0.141066 0.267718 0.195308 0.569365 0.079206 0.0490805 0.186239 0.71912 0.423665 0.0436976 0.0704833 0.108295 0.137854 0.0646701 0.164282 0.320799 0.29876 0.991424 0.20796 0.0420903 1 0.030763 0.154569 0.162805 0.0468282 0.0603715 0.100809 0.246899 1 0.0512729 0.136731 0.153217 0.0259189 0.9826 0.109405 0.0734532 0.116207 0.13839 0.143922 0.117029 0.135846 0.04957 0.0829934 0.138627 0.098293 0.132306 0.0637662 0.160894 0.9108 0.0922769 0.151941 0.0506516 0.0659964 0.0242239 0.0565092 0.108209 0.130147 0.128824 1 0.113641 0.209282 0.087645 0.755201 0.379842 0.492905 0.114646 0.0369201 0.587588 0.230417 0.184781 0.143859 0.048319 0.084385 0.313207 0.141872 0.0637971 0.101649 0.0413438 0.109351 0.0788265 0.171497 0.0430984 0.123055 0.119218 0.11448 1 0.871946 0.274533 0.22339 0.191526 1 0.0817889 0.137829 0.12161 0.121492 0.0562373 0.141076 0.168176 0.110686 0.0727287 0.106092 0.195415 0.125163 0.143476 0.0888046 0.169517 0.171667 0.0986889 0.144411 0.0614603 0.120818 0.982292 0.122624 0.111743 0.087919 0.0443452 0.0863719 0.0753916 0.687976 0.0674375 0.034552 0.0847644 0.0605006 0.432592 0.087799 0.132425 0.176634 0.134347 0.0463019 0.0940867 0.12837 0.0773514 0.1325 0.0851189 0.999465 0.304304 0.130801 0.15526 0.128165 0.186781 0.231636 0.0428513 0.206196 0.397696 0.154957 0.16388 0.0583905 0.147956 0.999926 0.106449 0.280518 0.211532 0.0665983 0.0759206 0.130328 0.0750574 0.216572 0.148418 0.129071 1 0.0543641 0.0306846 0.103021 0.129004 1 0.224816 0.36658 0.281182 0.130738 0.376818 0.112197 0.229648 1 0.161677 0.0934033 0.0398864 0.383681 0.180794 0.913084 0.05083 0.106308 0.0482405 0.0762606 0.070398 0.191995 0.0560407 0.0828354 0.0676436 0.0943866 0.112119 1 0.380403 0.121126 0.181983 0.0887742 0.675557 0.222443 0.996519 0.291776 0.094373 0.144107 0.0459077 0.197223 0.45069 0.405484 1 0.123535 0.0657529 0.112874 0.30216 0.113941 0.105458 0.154445 0.13872 0.105447 0.10131 0.0885273 0.0703739 0.0511994 0.159101 0.0965984 0.0543562 0.999963 0.493267 0.106521 0.132558 0.082335 0.0940236 0.254304 0.108844 0.709294 0.0835692 0.126617 0.0654988 0.0742311 0.445601 0.0841807 0.0684805 0.133909 0.0420575 0.126126 0.0818009 0.0544843 0.130517 0.0968559 0.132335 0.106684 0.18804 0.408852 0.224937 0.180043 0.067069 0.0610136 0.0937416 0.885601 0.323432 0.203936 0.0994366 0.176022 0.0615836 0.15225 0.113812 0.183779 0.0902343 0.11524 0.0703453 0.385545 0.140382 0.137942 0.0786412 0.13089 0.113329 0.135504 0.18701 0.0970504 0.992623 0.0605396 0.127218 0.153731 0.0572701 0.108942 0.13303 0.044003 0.0925235 0.109919 0.110003 0.101812 0.528031 0.060878 0.189804 0.142923 0.851199 0.106153 0.0719104 0.125872 0.163477 0.0632566 0.182224 0.129454 0.248724 0.126505 0.109447 0.320744 0.151942 0.158521 0.0812836 0.147511 0.112171 0.112219 0.0362066 0.130458 0.114759 0.143062 0.0928469 0.255367 0.0642172 0.151913 0.119561 0.339635 0.190913 0.0693536 0.16276 0.137545 0.116134 0.111483 0.188631 0.0848802 0.0677522 0.249278 0.191415 0.0597676 0.405654 0.197667 0.0707474 0.141971 0.190015 0.132076 0.133922 0.119805 0.158112 0.295989 0.104093 0.0921401 0.23653 0.121595 0.143285 0.165149 0.141786 0.179895 0.131462 0.166225 0.162171 0.129782 0.140341 0.130855 0.135598 0.132831 0.128895 0.127347 0.140307 0.0848416 0.0996887 0.132787 0.232465 0.127599 0.0671994 0.113876 0.102241 0.0606971 0.102919 0.155404 0.194119 0.140645 0.114451 0.800128 0.0412497 0.118544 0.115193 0.0966962 0.130203 0.307526 0.391447 0.0766784 0.123862 0.0696105 0.707099 0.132634 0.10847 0.122261 0.0530615 0.0787838 0.997728 0.152954 0.158426 0.142649 0.249893 0.130555 0.0718823 0.999247 0.09174 0.102648 0.136108 0.103606 0.121142 0.0829927 0.0899914 0.233574 0.0406842 0.0590741 0.135647 0.122013 0.10063 0.123365 0.161913 0.176207 1 0.331169 0.0905998 0.117932 0.181761 0.13555 0.0997179 0.0845355 0.615623 0.0938064 0.224215 0.114252 0.150411 0.102008 0.0526406 0.134138 0.1617 0.0367559 0.0748639 0.185807 0.244214 0.191705 0.127973 0.128409 0.118368 0.103279 0.133904 0.13482 0.130752 0.155575 0.217956 0.0928535 0.185117 0.0702512 0.139994 0.358853 0.244462 0.0890044 0.143278 0.0850948 0.283592 0.310365 0.999924 0.160097 0.118095 0.0886856 0.0916075 0.0856985 0.0713288 0.213986 0.0789368 0.120231 0.999981 0.0581012 0.0940463 0.0620855 0.040473 1 0.108967 0.152746 0.549909 0.189291 0.173477 0.0934593 0.193635 0.168367 0.0902363 0.0798641 0.125216 0.170046 0.0454236 0.993318 0.444508 0.0642409 0.168122 0.113925 0.072658 0.976712 0.106162 0.134611 0.12525 0.130453 0.092192 0.999196 0.113169 0.131349 0.219654 0.136502 0.143341 0.0876023 0.0995406 0.140956 0.0871821 0.139962 0.142323 0.101615 0.0931431 0.135384 0.130711 0.0587028 0.143082 0.0979364 0.0605081 0.0493098 0.592533 0.167561 0.138533 0.0369422 0.117752 0.999222 0.127866 0.0567401 0.0469896 0.136272 0.0485086 0.215961 0.108962 0.0578008 0.0651027 0.0661751 0.0702213 0.0697791 0.109466 0.131544 0.615155 0.0742347 0.181741 0.0742087 0.0751097 0.069245 0.149714 0.388583 0.0441199 0.0320327 0.0789193 0.0714711 0.171087 0.136137 0.0729076 0.127819 0.130111 0.0716733 0.106025 0.0760731 0.424693 0.406782 0.999243 0.133565 0.0502804 0.313911 0.772501 0.0978721 0.0978813 0.185122 0.0500698 0.20211 0.125815 0.199032 0.107154 0.077027 0.110873 0.182627 0.122703 0.0970326 0.10841 0.111798 0.0661925 0.138022 0.14628 0.120369 0.952153 0.0842934 0.0880815 0.0447381 0.108979 0.157188 0.0604472 0.125255 0.0558471 0.341015 0.241549 0.162659 0.120941 0.0958849 0.127985 0.174385 0.470377 0.999982 0.0923894 0.0779996 0.267124 0.159707 0.0777063 0.654907 0.0918825 0.730273 0.14773 0.179539 0.447105 0.13476 0.0679969 0.161926 0.0667579 0.10343 0.100156 0.900274 0.810481 1 0.135608 0.778733 0.157282 0.912957 0.180441 0.0634536 0.255688 0.0923156 0.0661705 0.113479 0.114226 0.0861017 0.254773 0.130202 0.138625 0.117366 0.0868826 0.115533 0.0781058 0.103385 0.0766007 0.073441 0.0679573 0.125836 0.16367 0.111437 0.163669 0.115824 0.0865562 0.295195 0.21159 0.0687741 0.127984 0.120296 0.112844 0.0819318 0.0938383 0.0641931 0.0750113 0.131339 0.16173 0.0991847 0.15073 0.252378 0.180363 0.162348 0.121649 0.403613 0.138386 0.0671872 0.128302 0.128611 0.108149 0.599944 0.102451 0.0551256 0.0780782 0.100696 0.122099 0.126985 0.121001 0.0773142 0.0737505 0.100122 0.124589 0.0680494 0.986401 0.358741 0.0650832 0.119931 0.19778 0.543599 0.999992 0.307768 0.0906273 0.10386 0.123886 0.61441 0.200841 0.121855 0.247422 0.925514 0.998662 0.208079 0.176826 1 0.123891 0.99955 0.141493 0.038836 0.586892 0.171569 0.349721 0.104531 0.0973333 0.0472291 0.0867559 0.088126 0.999995 0.0860956 0.340687 0.230721 0.27694 0.893668 0.101293 0.0433386 0.0746572 0.925101 0.100384 0.123438 0.0973874 0.0369045 0.0747255 0.172764 0.999998 0.627087 0.0635915 0.109285 0.0744412 0.074557 0.149944 0.0534968 0.972435 0.159752 0.116348 0.120062 0.0481909 0.0780845 0.141485 0.155083 0.140227 0.137208 0.0770712 0.105764 0.266845 0.0926444 0.163731 0.0880089 0.999684 0.227127 0.237824 0.120598 0.0466297 0.095742 0.0980301 0.100165 0.0887612 0.140634 0.22475 0.0826204 0.0474941 0.138977 0.282759 0.0560646 0.244492 0.138375 0.487576 0.168624 0.0531819 0.12867 0.535739 0.0858422 0.144619 0.051805 0.120874 0.0973587 0.155855 0.133649 0.657914 0.12545 0.0798021 0.200968 0.106188 0.0516901 0.161249 0.0870233 0.0619163 0.0351955 0.377546 0.113301 0.36539 0.133649 0.0882844 0.0409399 0.323 0.126226 0.0402224 0.157243 0.124211 0.0832795 0.0756344 0.142369 0.103301 0.109315 0.1116 0.224336 0.0649812 0.498621 0.0872793 0.145629 0.115764 0.0771259 0.082688 0.565342 0.145184 0.148044 0.732143 0.355234 0.144007 0.101252 0.426445 0.143972 0.0678385 0.0803119 0.214453 1 0.0226627 0.275155 0.135544 0.125445 0.166714 0.0635437 0.270895 0.517195 0.0640718 0.175057 0.138664 0.0473458 0.0861514 0.153123 0.0522969 0.0314921 0.13145 0.415327 0.0877401 0.174992 0.0685776 0.0841775 0.163899 0.153921 0.105755 0.101973 0.0966416 0.0830582 0.127499 0.0996608 0.198203 0.0551163 0.107412 0.127456 0.120119 0.0636156 0.225157 0.0533869 0.161325 0.157349 0.0732398 0.250607 0.0798265 0.105932 0.122345 0.0837711 0.0884826 0.0823676 0.0680583 0.269936 0.105414 0.840434 0.215367 0.0417362 0.0497255 0.07891 0.10978 0.075437 0.127123 0.0898175 0.172083 0.178794 0.106452 0.117587 0.0732445 0.151755 0.0741978 0.0729686 0.0909635 0.126905 0.084823 0.0705827 0.0447616 0.113632 0.168562 0.991032 0.246905 0.107442 0.0922902 0.173043 0.180176 0.0939448 0.114367 0.0593758 0.10679 0.0954764 0.130466 0.075625 0.100495 0.107123 0.177002 0.0694074 0.100688 0.999997 0.931911 0.0772057 0.0781219 0.0895168 0.0794991 0.135221 0.143194 0.0576482 0.381178 0.0704155 0.0789398 0.140117 0.503204 0.400745 0.900379 0.145663 0.187548 0.123624 0.319949 0.136267 0.313029 0.394422 0.128935 0.127718 0.314851 0.123005 0.150678 0.143388 0.193474 0.11068 0.18437 0.159478 0.138507 0.294645 0.140598 0.154711 0.134814 0.229174 0.133621 0.196196 0.236305 0.128563 0.143121 0.19 0.222954 1 0.0774992 0.108201 0.13664 0.999863 0.968363 0.0591389 0.0881854 0.151327 0.130922 0.168703 0.975155 0.999876 0.0832301 0.128535 0.112192 0.0986573 0.0822701 0.118917 0.0443668 0.123382 0.0894134 0.0826354 0.117221 0.0842134 0.0783043 0.0921532 0.120831 0.0798887 0.928137 0.187757 0.110782 0.170613 0.0948996 0.0938031 0.135357 0.121803 0.258446 0.143631 0.232437 0.0413244 0.103933 0.0990438 0.131509 0.520516 0.0295144 0.0586776 0.149651 0.0821376 0.199764 0.141198 0.191739 0.147024 0.107882 0.127941 0.732805 0.0721061 0.0704629 0.208993 0.0535191 0.0478775 0.120499 0.15332 0.0513155 0.0799043 0.0886796 0.0729878 0.140065 0.0792429 0.0509557 0.0762827 0.13123 0.109039 0.101693 0.136318 0.0840099 0.127086 0.996492 0.613907 0.102509 0.101793 0.169179 0.0945069 0.134167 0.0932591 0.121029 0.119699 0.0835605 0.113018 0.614929 0.11505 0.0887255 0.131831 0.0927018 0.132174 0.0706485 0.0962 0.191242 0.0858917 0.21564 0.261455 0.128482 0.128728 0.410266 0.138435 0.184983 0.131491 0.116383 0.224234 0.348715 0.0744862 0.0688686 0.175231 0.196089 0.0810079 0.646154 0.997348 0.961208 0.350737 0.0989604 0.154079 0.128058 0.100119 0.634104 0.0940389 0.131896 0.131131 0.121553 0.16602 0.11402 0.0684555 0.153883 0.134462 0.104058 0.0962606 0.0890459 0.0560728 0.691102 0.0739999 0.131152 0.158355 0.107707 0.144111 0.142291 0.211645 0.0804297 0.11025 0.138718 0.136815 0.106561 0.126438 0.220088 0.217594 0.188909 0.120577 0.161337 0.108176 0.134163 0.122849 0.0682249 0.153982 0.144091 0.15504 0.114485 0.0379702 0.167854 0.327344 0.0832673 0.114651 0.275605 0.117231 0.124235 0.14791 0.131019 0.170932 0.0664904 0.0692262 0.125144 0.100243 0.107955 0.0863706 0.078631 0.999207 0.102707 0.15205 0.225872 0.18636 0.122032 0.106327 0.0456353 0.099413 0.129389 0.186226 0.150001 0.444984 0.353325 0.0660068 0.112466 0.107229 0.348124 0.890075 0.292346 0.152641 0.149152 0.131646 0.0784669 0.0689709 0.0549975 0.597158 0.161821 0.0851976 0.100919 0.142757 0.055707 0.0987423 0.0565635 0.1315 0.156199 0.139103 0.165359 0.0735691 0.126348 0.14386 0.139013 0.0587508 0.110078 0.31274 0.155247 0.113693 0.1242 0.0431631 0.126602 0.066937 0.0730416 0.06002 0.186783 0.180546 0.153524 0.30284 0.108795 0.200366 0.120333 0.130912 0.623158 0.126346 0.144555 0.170225 0.109088 0.1124 0.10007 1 0.380861 0.118838 0.856795 0.0857632 0.0850698 0.124069 0.122903 0.0864515 0.138332 0.0956732 0.994641 0.210531 0.0797714 0.129527 0.0443616 0.131377 0.998773 0.118429 0.0511832 0.298047 0.123994 0.0693379 0.302726 0.974852 0.237199 0.07311 0.271604 0.0607505 0.124199 0.125189 0.277259 0.129853 0.340584 0.780277 0.999973 0.0820302 0.142865 0.0720153 0.30343 0.984468 0.0406008 0.135747 0.123066 0.0811132 0.0713325 0.180723 0.0859698 0.16119 0.200696 0.223135 0.0879749 0.107431 0.750001 0.152953 0.213528 0.374574 0.0461823 0.10998 0.936282 0.995133 0.0406167 0.663822 0.0730901 0.0953283 0.153118 0.509588 0.0625576 0.060471 0.0774763 1 0.147924 0.104272 0.469441 0.222311 0.0883529 0.169579 0.115379 0.134542 0.137286 0.175296 0.263122 0.1774 0.13608 0.64745 0.106288 0.998982 0.186296 0.108433 1 0.151588 0.320858 0.440727 0.259761 0.048602 0.0699804 0.0924895 0.102497 0.0720425 0.0348047 0.160643 0.433382 0.0328982 0.052912 0.0876067 0.100272 0.0960375 0.0799349 0.947022 0.0630518 0.166115 0.0935332 0.12865 0.108149 0.154213 0.157041 0.122273 0.29602 0.0437944 0.0478059 0.249413 0.0572055 0.128152 0.159265 0.196602 0.333626 0.106045 0.117077 0.136939 0.0955296 0.191171 0.170088 0.0986517 0.0763337 0.210679 0.994413 0.137207 0.0828247 0.225347 0.0744407 0.95729 0.085033 0.128062 0.0621712 0.836769 0.145659 0.0936328 0.0589477 0.149779 0.0788643 0.146263 0.0978764 0.118844 0.268072 0.129814 0.129848 0.0947343 0.126275 0.999642 0.208992 0.0753772 0.13963 0.210467 0.119663 0.0436583 1 0.137078 0.138799 0.201883 0.11613 0.1592 0.139938 0.0782682 0.080268 0.139027 0.245363 0.263673 0.0782628 0.0551662 0.0920504 0.138487 0.124671 0.123498 0.515477 0.0639604 0.130591 0.135705 0.122018 0.824613 0.34078 0.166498 0.0681974 0.0687272 0.235833 0.159393 0.995175 0.169006 0.0676406 0.950971 0.994628 0.171674 0.0741907 0.541461 0.135664 0.191211 0.135862 0.133179 0.061741 0.999988 0.123608 0.138411 0.114661 0.13261 0.107051 0.447775 0.0774444 0.308357 0.0746388 0.438517 0.18667 0.852666 0.110298 0.107702 0.144142 0.141723 0.399203 0.0541434 0.109039 0.127079 0.139643 0.126825 0.128244 0.113125 0.193091 0.128001 0.187086 0.0921841 0.0649189 0.0907514 0.137864 0.0896596 0.15357 0.109101 0.0855241 0.996107 0.0940849 0.0788996 0.123898 0.0684185 0.062606 0.119159 0.0509409 0.149178 0.105636 0.0860976 0.101243 0.215226 0.113643 0.203541 0.127285 0.128539 0.11554 0.0375811 0.282146 0.888887 0.0852147 0.0873584 0.10175 0.316506 0.098588 0.0849525 0.0805886 0.0695983 0.0948919 0.11577 0.965469 0.150961 0.121087 0.0873055 0.150094 1 0.0846005 0.118795 0.074687 0.171409 0.999996 0.107981 0.189484 0.0899158 0.0363667 0.132089 0.181969 0.0548007 0.163294 0.281579 0.076417 0.328698 0.0708248 0.114465 0.0474812 0.11428 0.12509 0.0516954 0.0762355 0.0694986 0.113688 0.130312 0.0494869 0.0741984 0.138589 0.0767285 0.0464305 0.0887845 0.0694217 0.281657 0.248978 0.999941 0.328217 0.042329 0.0741483 0.111083 0.150496 0.131648 0.0431645 0.212392 0.0827803 0.0656623 0.144955 0.38585 0.0984216 0.117604 0.0966927 0.101667 0.077128 0.158935 0.0997828 0.157688 0.0999325 0.147259 0.0580622 0.873886 0.0912144 0.0708425 0.13519 0.0926679 0.708126 0.449405 0.933634 0.0853198 0.200217 0.0872905 0.0927917 0.140193 0.139255 0.170058 0.994783 0.0765322 0.127185 0.245069 0.546836 0.118755 0.171121 0.130871 0.101836 0.0886928 0.0609143 0.0645618 0.1476 0.121728 0.258459 0.180187 0.0678132 0.0531713 0.138511 0.0873615 0.118531 0.0421435 0.102569 0.0817516 0.0686262 0.120319 0.118805 0.343261 0.110788 0.136443 0.0876 0.115952 0.119398 0.0552168 0.14369 0.104357 0.149531 0.267342 0.0627322 0.0892951 0.116716 0.998366 0.0299765 0.170722 0.356652 0.0925658 0.196366 0.234506 0.114283 0.0763704 0.0463515 0.0419742 0.112433 0.0596831 0.0663126 0.102207 0.0675017 0.11155 1 0.319328 0.0657404 0.132477 0.133797 0.071683 0.113802 0.183329 0.163997 0.0777139 0.0912655 0.117735 0.0620399 0.259601 0.141015 0.0890592 0.133526 0.301487 0.0678944 0.0779982 0.0784925 0.0419112 0.263906 0.122543 0.315542 0.123047 0.0637142 0.636528 0.356613 0.117964 0.649959 0.169754 0.12663 0.1432 0.125976 0.122909 0.116036 0.710786 0.0889646 0.110269 0.0853553 0.0587029 1 0.0910153 0.0867971 0.144231 0.957959 0.148939 0.48189 0.10675 0.141335 0.0417805 0.0922125 0.0773588 0.112145 0.0716728 1 0.11756 0.0967973 0.130828 0.190982 0.118897 0.0661907 0.128697 0.983475 0.0462654 0.0667478 0.0949069 0.0522469 0.593016 0.0926621 0.0872543 0.0930915 0.0441797 0.282094 0.110316 0.150403 0.0507322 0.0984617 0.0737424 0.0526222 0.0744376 0.0472556 0.313614 0.103859 0.14074 0.0274384 0.123385 0.105426 0.0926872 0.109881 0.102916 0.255212 0.0864333 0.146395 0.0660116 0.150433 0.0821577 0.170961 0.104209 0.0772523 0.0569748 0.116165 0.045383 0.0975724 0.219821 0.0777842 0.0525016 0.136974 0.0512863 0.114446 1 0.109915 0.0685316 0.170273 0.0573569 0.0541958 0.120669 0.22109 0.110374 0.102622 0.121222 0.10077 0.729088 0.13968 0.116414 0.0708581 0.0557176 0.119073 0.987658 0.0613624 0.131076 0.182109 0.0779317 0.147072 0.161079 0.107748 0.127443 0.060544 0.0442501 0.221045 0.07043 0.150191 0.134281 0.0871879 0.101965 0.146199 0.129941 0.177162 0.153295 0.10044 0.14397 0.206893 0.182325 0.159361 0.139992 0.137024 0.15567 1 0.238912 0.191289 0.103879 0.116387 0.542141 0.335186 0.221476 0.366887 0.16828 0.0783619 0.997957 0.678941 0.661939 0.111696 0.125015 0.192407 0.159404 0.221728 0.0428386 0.0955689 0.186453 0.190454 0.97202 0.995695 0.0910005 0.998667 0.0385049 0.711835 0.250232 0.138009 0.116696 0.106509 0.159917 0.134829 0.283781 0.269673 0.0852067 0.0559575 0.0907547 0.4017 0.136188 0.0870169 0.1481 0.156027 0.133428 0.0357508 0.0721603 0.102855 0.0999312 0.0411664 0.166443 0.222133 0.172149 0.664786 0.185684 0.107263 0.148558 0.0494669 0.108799 0.0259054 0.151199 0.134652 0.122302 0.107559 0.062991 0.144854 0.081827 0.0835158 0.103822 0.114653 0.0481255 0.0718579 0.984039 0.0902812 0.26533 0.0363023 0.999975 0.0957267 0.151151 0.120386 0.0723225 0.114977 0.106906 0.0827491 0.118978 0.146592 0.0974661 0.13246 0.16077 0.195507 0.181185 0.143533 0.614977 0.129004 0.053187 0.0543034 0.270739 0.051459 0.134322 0.0596934 0.0870474 0.142573 0.340621 0.114646 0.0974045 0.244822 0.113352 0.0629125 0.392782 0.182283 0.372599 0.0476176 0.0515971 0.130334 0.175252 0.139842 0.0811509 0.123984 0.150456 0.0960652 0.104116 0.216637 0.107904 0.019903 0.0799642 0.107302 0.0934128 0.104673 0.108607 0.121529 0.113645 0.956574 0.0828185 0.147072 0.0492104 0.0975987 0.196228 0.0801132 0.121785 0.107382 0.111896 0.0670594 0.138411 0.0423467 0.104659 0.162852 0.110665 0.161374 0.104813 0.0834509 0.209163 0.10972 0.0673566 0.511633 0.07984 0.131375 0.417507 0.486562 0.0182962 0.136879 0.128789 0.275594 0.0611803 0.0513897 0.0580247 0.935376 0.0937135 0.355897 0.0350151 0.827587 0.110412 0.130338 0.155873 0.102503 0.125333 0.116298 0.0909966 0.0906124 0.0894789 0.135856 0.187408 0.0261312 0.106767 0.0614742 0.132783 0.943958 0.059075 0.0751653 0.232665 0.0681399 0.981796 0.283527 0.0691692 0.0568861 0.222168 0.132401 0.191691 0.113966 0.135716 0.0721832 0.0824661 0.0662603 0.141691 0.116191 0.0545578 0.847509 0.126221 0.110219 0.147657 0.0690854 0.122813 0.0969051 0.40041 0.0707297 0.175675 0.114102 0.119007 0.09607 0.444659 0.145125 0.16686 0.0414989 0.119085 0.135927 0.349944 0.0428931 0.149268 0.220113 0.0515565 0.10184 0.0759656 0.127062 1 0.31781 0.0557201 0.0687242 0.195519 0.931166 0.106641 0.117903 0.419577 0.0490001 0.998314 0.136962 0.158318 0.0475188 0.0939438 0.117835 0.102767 0.130071 0.0466403 0.136462 0.185758 0.0996194 0.143988 0.112999 0.126396 0.335766 0.138913 0.339854 0.143707 0.286855 0.727752 0.0615711 0.151127 0.09169 0.133545 0.0638711 0.182128 0.0654729 0.298127 0.208142 0.102733 0.119491 0.0535118 0.564762 0.147606 0.168511 0.122426 0.0963949 0.101958 0.0858829 0.219354 0.0538674 0.095855 0.0912349 0.174934 0.166215 0.150452 0.980933 0.120399 0.127271 0.0517414 0.118104 0.099425 0.937914 0.172511 0.133846 0.0672395 0.127985 0.058189 0.163066 0.0919909 0.277967 0.166705 0.106895 0.117756 0.0365341 0.138299 0.131545 0.105356 0.0985931 0.0993584 0.124221 0.241047 0.154614 0.126929 0.0763605 0.1051 0.094716 0.11988 0.113254 0.0910778 0.0922013 0.12162 0.126816 0.085629 0.0972066 0.0709035 0.0787042 0.238458 0.0663981 0.0338367 0.106308 0.147211 0.999726 0.0712895 0.12624 0.206433 0.0654544 0.176393 0.172286 0.163443 0.0769644 0.145049 0.936581 0.178825 0.0644516 0.106982 0.445122 0.15513 0.136643 0.141521 0.0468571 0.167358 0.413168 0.0753054 0.223241 0.0802582 0.276575 0.0904603 0.0458465 0.0948706 0.075166 0.0937148 0.160924 0.107104 0.0642642 0.12548 0.0789462 0.0866754 0.212357 0.0815201 0.998082 0.142098 0.14435 0.255704 0.0928723 0.135832 0.185123 0.314832 0.240389 0.105114 0.0729393 0.347828 0.0862715 0.085015 0.109979 0.134157 0.11884 0.585392 0.0770241 0.139119 0.188342 0.107076 0.112642 0.0939357 0.213617 0.127772 0.0873687 0.0637937 0.11272 0.108253 0.101352 0.173787 0.0616918 0.27582 0.175267 0.130835 0.0533172 0.160321 0.179553 0.0701326 0.186502 0.0489076 0.409798 0.135566 0.184871 0.105838 0.180212 0.107796 0.126301 0.136144 0.208508 0.0736511 0.0586049 0.999978 0.111302 0.143654 0.138135 0.0813331 0.121573 0.125688 0.995615 0.618079 0.101982 0.34627 0.94317 0.139827 0.0874507 0.996306 0.190479 0.323104 0.133542 0.342697 0.0935896 0.116881 0.98366 0.0849562 0.0835563 0.113556 0.144011 0.16419 0.0411752 0.182905 0.0678396 0.0405751 0.158082 0.0993939 0.125115 0.123517 0.121753 0.998742 0.156761 0.158266 0.149302 0.0779651 0.128309 0.085333 0.518844 0.152106 0.0582029 0.0615352 0.0563697 0.247389 0.118998 0.0654982 0.11448 0.868989 0.230658 0.997307 0.136513 0.075053 0.0569771 0.113044 0.0416649 0.055629 0.105382 0.0374841 0.105351 0.0695585 0.091924 0.0654067 0.114757 0.0608642 0.197881 0.0626281 0.773335 0.72376 0.0863999 0.0841352 0.997686 0.174932 0.32143 0.958108 1 0.341524 0.170929 0.10251 0.109064 0.148432 0.0808408 0.0488584 0.250868 0.128429 0.223836 0.0971599 0.0648311 0.204906 0.206217 0.0589566 0.0853975 0.0882393 0.0231793 0.101786 0.106707 0.191933 0.076264 0.18706 0.0400882 0.183946 0.100009 0.121888 1 0.075569 0.0910325 0.0651333 0.0790285 0.0558671 0.161587 0.0712423 0.0864378 0.121242 0.135257 0.102188 1 0.126076 0.029562 0.757492 0.189988 0.0365235 0.0553027 0.117045 0.37541 0.187476 0.140217 0.0972387 0.145423 0.138377 0.14049 0.104966 0.73432 0.471697 0.151468 0.131877 0.195264 0.114666 0.823253 0.0819092 0.152447 0.16184 0.030102 0.151852 0.159109 0.0648647 0.114485 0.12695 0.0654445 0.0610773 0.2362 0.0861852 0.0625366 0.629537 0.206009 0.0813353 0.897526 0.116487 0.0670273 0.0410401 0.450429 0.887011 0.159542 0.118352 0.0554913 0.0735 0.0682944 0.991906 0.190049 0.677435 1 0.0695835 0.486241 0.0994804 0.105116 0.0474841 0.126759 0.138833 0.140233 0.158206 0.116831 0.174645 0.0460225 0.130708 0.153668 0.0544723 0.063844 0.064222 0.118399 0.144817 0.0825516 0.141355 0.101566 0.0697086 0.117181 0.322089 0.0556421 0.103062 0.0721839 0.0830002 0.355773 0.0884356 0.084814 0.13862 0.134458 0.0932944 0.147019 0.0628897 0.0788095 0.122259 0.11166 0.0454419 0.0911677 0.1223 0.825152 0.0764164 0.051414 0.153681 0.0730691 0.715493 1 0.337926 0.969974 0.852601 0.141909 0.117857 0.128311 0.0830365 0.133221 0.285299 0.0892775 0.0977396 0.133192 0.0909143 0.110814 0.999305 0.0626819 0.149139 0.386973 0.953628 0.14895 0.0969988 0.0791238 0.219122 0.167812 0.140343 0.232285 0.163495 0.142944 0.227011 0.182913 0.30368 0.131952 0.259573 0.152729 0.116251 0.123096 0.102982 0.127052 0.0661399 0.114307 0.144123 0.361315 0.165019 0.426326 0.308162 1 0.15552 0.0574254 0.0989328 0.0812906 0.0749997 0.212012 0.0744569 0.362965 0.97431 0.0974399 0.131552 0.126641 0.14002 0.211968 0.0413465 0.0727049 0.0669605 1 0.999998 0.136017 0.112486 0.126953 0.15054 0.145705 0.0680556 0.0985092 0.144642 0.0722198 0.0436458 0.168586 0.170363 0.350839 0.106891 0.11078 0.0543444 0.131157 0.31841 0.0500007 0.150587 0.104616 0.135968 0.126759 0.0961223 0.870308 0.999992 0.299708 0.0875321 1 0.351475 0.0913591 0.123696 0.247687 0.113618 0.112745 0.408878 0.114656 0.170225 0.127621 0.110555 0.354866 0.13289 0.120199 1 0.637785 0.991264 0.197744 0.0898095 0.158549 0.063948 0.0736129 0.107777 0.126679 0.08821 0.0716401 0.049348 0.0692174 0.0651663 0.0824678 0.10802 0.197499 0.0628618 0.127083 0.999874 1 0.178851 0.144192 0.182723 0.0627787 0.171546 0.115392 0.189819 0.10143 0.221512 0.0773712 0.135085 0.116423 0.379791 0.128544 0.131896 0.131132 0.0390823 0.0817114 0.256224 0.362109 0.112845 0.131251 0.159135 0.281346 0.0733239 0.12997 0.0431723 0.367641 0.156566 0.18693 0.132158 0.070688 0.0822962 0.197655 0.999333 0.225878 0.0695518 0.129222 0.240034 0.106028 0.0766045 0.254818 0.136489 0.221126 0.0700359 0.0482467 0.168731 1 0.0705422 0.0502506 0.975845 0.0673728 0.112643 0.0986863 0.191448 0.0887543 0.0803582 0.0746887 0.0426751 0.050298 0.113792 0.123225 0.0471014 0.0774606 0.0985077 0.0631804 0.319522 0.104087 0.0616409 0.0605294 0.0564224 0.0669026 0.0967836 0.148576 0.120007 0.171368 0.0963566 0.100465 0.168194 0.0418305 0.150072 0.99998 0.256709 0.438448 0.126646 0.137859 0.0650093 0.0260332 0.530587 0.124417 0.168271 0.105074 0.164072 0.111532 0.176632 0.0636618 0.819813 0.085733 0.355926 0.176719 0.26622 0.0825649 0.130554 0.16574 0.331948 0.120064 0.199035 0.192761 0.132881 0.133541 0.176093 0.061967 0.131925 0.0810556 0.122362 0.274517 0.126191 0.159752 0.0415232 0.118828 0.114205 0.132088 0.0706488 0.024084 0.130452 0.0958215 0.0869206 0.0445023 0.0512063 0.052561 0.274351 0.0686299 0.105809 0.107029 0.0961615 0.721677 0.133919 0.133443 0.0605751 0.27262 0.136099 0.140298 0.108453 0.0961413 0.111759 0.13801 0.136686 0.114787 0.176845 0.0579271 0.0503612 0.0531105 0.0653087 0.137959 0.135121 0.993093 0.081018 0.115148 0.086908 0.107807 0.100234 0.114755 0.111369 0.354287 0.135076 0.145219 0.316774 0.137653 0.103051 0.253587 0.910931 0.540131 0.744748 0.256082 0.0981242 0.054397 0.196212 0.099248 0.0674616 0.234313 0.0632704 0.220456 0.0599601 0.189113 0.152733 0.21747 0.0590385 0.132543 0.232773 1 1 0.304 0.0387312 0.612983 0.264563 0.28304 0.0835237 0.0675356 0.0749861 0.0987005 0.120549 0.0488728 0.914558 0.0680763 0.0910979 0.0633911 0.147941 0.162616 0.875485 0.984354 0.129523 0.191702 0.0760296 0.113206 0.138515 0.0487562 0.111552 0.0798501 0.0769938 0.106308 0.0954271 0.0748806 0.136055 0.0438569 0.0644874 0.0772668 0.106548 0.128191 0.175738 0.424869 0.181998 0.1415 0.254115 0.0358454 0.0562907 0.128389 0.138854 0.121664 0.120324 0.999503 0.102793 0.131747 0.12683 0.484368 0.0964717 0.0829976 0.121723 0.128388 0.0732907 0.137655 0.161777 0.0720301 0.137921 0.0688076 0.300074 0.145485 0.103317 0.0859246 0.0461067 0.113379 0.35326 0.135401 0.0687423 0.24679 0.558999 0.998823 0.0979457 0.111443 0.0554746 0.173289 0.0973018 0.155804 0.210305 0.0876769 0.114136 0.119639 0.16467 0.140931 0.0817251 0.0640659 0.0850526 0.0774412 0.0839752 0.160972 0.960662 1 0.334444 0.220853 0.0941811 0.0763419 0.068251 0.07971 0.0452697 0.124048 0.0817764 0.0507753 0.294497 0.666957 0.111544 0.0372355 0.137112 0.77723 0.241482 0.177046 0.0640781 0.268028 0.0937365 0.0597203 0.181359 0.52887 0.174158 0.119281 0.119181 0.100259 0.165426 0.133597 0.127429 0.305833 0.365921 0.112692 0.0570051 0.166886 0.207339 0.129074 0.133826 0.979105 0.139073 0.133086 0.0582276 0.131809 0.0577601 0.0709464 0.128666 0.171479 0.134537 0.119763 0.229727 0.402791 0.832019 0.10718 0.335717 0.13738 0.260373 0.999752 0.0955527 0.0747637 0.0488539 0.111514 1 0.128318 0.173427 0.0862809 0.135323 0.116941 0.0596642 0.0350767 0.0768708 0.0971927 0.0703611 0.0903292 0.186588 0.992975 0.426666 0.219745 0.11569 0.180501 0.119993 0.0447261 0.0566488 0.103239 0.110106 0.290974 0.156336 0.112768 0.100019 0.566541 0.203634 0.120954 0.109976 0.12367 0.105628 0.0930286 0.0867368 0.0326762 0.0836155 0.192392 0.092105 1 0.120779 0.998814 0.0711379 0.0508218 0.394849 0.124463 0.202517 0.226774 0.0882649 0.135672 0.128957 0.0546931 0.0605464 0.0783948 0.122864 0.166334 0.90492 0.18012 0.310504 0.210293 0.0404924 0.179489 0.149116 0.232689 0.0764925 0.0921109 0.157657 0.0465272 0.110922 0.154546 0.761941 0.0755835 0.100309 0.0769666 0.0952728 0.161784 0.222928 0.999816 0.144926 0.152676 0.976172 0.243072 0.188465 0.401141 0.139765 0.0603696 0.105016 0.100097 0.0461291 1 0.131662 0.412634 0.217996 0.0807755 0.201385 0.043338 0.204747 0.177516 0.0490664 0.0757438 0.155843 0.145597 0.851878 0.145465 0.135967 0.199997 0.0793366 0.198397 1 0.102329 0.132225 0.133066 0.160657 0.173169 0.0431988 0.0343546 0.0691538 0.0498424 0.0893367 0.209193 0.13011 0.106839 0.0414932 0.0411045 0.825054 0.106928 0.198098 0.0925197 0.0742685 0.0504352 0.131175 0.141865 0.986834 0.0756137 0.0947904 0.0555624 0.0905549 0.113291 0.0900461 0.170942 0.148921 0.0853951 0.0425464 0.122246 0.0606771 0.167766 0.0955204 0.1879 0.161915 0.719488 0.0672164 0.14334 0.106528 0.154395 0.066226 0.088677 0.0912475 0.0936695 0.131365 0.185275 0.0601206 0.0627584 0.134733 0.114077 0.114902 0.126367 0.128456 0.12476 0.237388 0.124554 0.193144 0.118633 0.0891984 0.0467922 0.135056 0.0635312 0.180932 0.334287 0.543848 0.14948 0.147 0.0631297 0.128451 0.217701 0.104943 0.0699815 0.199204 0.167032 0.951807 0.115628 0.147903 0.0918481 0.0901403 0.24594 0.224324 0.0724354 0.392472 0.131879 0.130805 0.12808 1 0.135034 0.149081 0.124901 0.135405 0.285317 0.0284242 0.216055 0.143122 0.123753 0.124042 0.098644 0.0899937 0.106804 0.134717 0.0373073 0.126958 0.0760183 0.841555 0.18457 0.137 0.128447 0.0577711 0.0736592 0.514008 0.0434235 0.071256 0.123474 0.0822743 0.175865 0.106252 0.106355 0.176855 0.120036 0.99573 0.131853 0.217553 0.129169 0.12457 0.0386003 0.0422325 0.187394 0.0575756 0.073441 0.219998 0.377362 0.0738219 0.208603 0.161497 0.273895 0.139648 0.218752 0.111834 0.126284 0.145588 0.091852 0.122777 0.134938 0.222605 0.126562 0.147487 0.323358 0.101908 0.0604321 0.190637 0.0682109 0.366313 0.980369 0.115662 0.220642 0.0640848 0.384734 0.143726 0.103864 0.202452 0.152579 0.204856 0.0377992 0.0615978 0.0621796 0.0690935 0.0562265 0.0757953 0.143213 0.142957 0.145881 0.11222 0.118044 0.144174 0.145656 0.1357 0.0596371 0.982435 0.315176 0.137285 0.104343 0.137699 0.233366 0.173085 0.110549 0.0482416 0.0517534 0.081621 0.111241 0.0879643 0.169674 0.0517765 0.0908172 0.11958 0.0954837 0.0480328 0.0428341 0.0947444 0.0725894 0.138536 0.862954 0.0902185 0.0628677 0.108154 0.0626539 0.0761319 0.07658 0.336307 0.0524454 0.0902948 0.11838 0.129872 0.158724 0.0888012 0.360921 0.0656161 0.126589 0.145089 0.0843106 0.130122 0.296223 0.317302 0.1402 0.115744 0.0884422 0.139363 0.137955 0.181297 0.454577 0.10359 0.174904 0.0366616 0.0583348 0.117688 0.0874895 0.0782808 0.0452143 0.100455 0.999527 0.18355 0.187255 0.0424021 0.42144 0.124222 0.751827 0.144355 0.174783 0.111638 0.712414 0.0777516 0.109814 0.0953228 0.0326842 0.177197 0.278268 0.0670714 0.336634 0.0800175 0.173682 0.131339 0.240036 0.139059 0.475085 0.197652 0.0826681 0.129487 0.0736552 0.135635 0.090013 0.0987492 0.0881806 0.0591638 0.160195 0.159194 0.10282 0.118893 0.115466 0.0786539 0.120158 0.250539 0.979079 0.113192 0.151101 0.0517851 0.0934778 0.325714 0.137306 0.135241 0.136434 0.123346 1 0.0632502 0.0866252 0.0715925 0.0845472 0.50927 0.160235 0.0717587 0.165062 0.135172 0.100111 0.0568422 0.140715 0.365509 0.341517 0.961066 0.0638618 0.845742 0.188676 0.138068 0.0654086 0.151095 0.135221 1 0.159492 0.138482 0.0810731 0.0956793 0.36862 0.0897194 0.107033 0.0637551 0.0853591 0.0798073 0.967879 0.120973 0.141047 0.0942988 0.142656 0.0548083 0.999952 0.115253 0.153069 0.0657448 0.0780658 0.09046 0.111281 0.120106 0.09789 0.145068 0.118551 0.148665 0.784654 0.20442 0.0902875 0.1008 0.0901118 0.07988 0.0694006 0.244463 0.118585 0.995339 0.247639 0.112695 0.130913 0.150786 0.0998541 0.842921 0.039575 0.118456 0.23501 0.167368 0.150432 0.139994 0.0896869 0.23066 0.113741 0.134635 0.144624 0.0744719 0.108172 0.0906444 0.320948 0.151392 0.055642 0.214921 0.054423 0.0460552 0.645327 0.112688 0.191253 0.134899 0.0897007 0.0826296 0.148132 0.160538 0.0533585 0.0551484 0.0997373 0.532361 0.113851 0.0376231 0.0542462 0.0369518 0.0807411 0.125211 0.127805 0.160023 0.108055 0.19274 0.137342 0.0964445 0.107491 0.999992 0.129251 0.0609613 0.0661709 0.0636249 0.114249 0.112838 1 0.105316 0.10632 0.0906228 0.079757 0.124614 0.0644564 0.129993 0.16533 0.170762 0.0606878 0.163308 0.376245 0.102335 0.0661472 0.1862 0.118141 0.0898191 0.176298 0.112156 0.999991 0.101832 0.0608604 0.133108 0.172578 0.368771 0.0894161 0.307415 0.0915281 0.0935908 0.0868357 0.154409 0.0946153 0.154956 0.117475 0.123537 0.473808 0.124363 0.0967675 0.105444 0.278303 0.139229 0.108008 0.95607 0.164484 0.117036 0.144161 0.0635897 0.194728 0.184 0.111843 0.235619 0.0701146 0.384329 0.145273 0.164151 0.141014 0.0473103 0.998368 0.0977596 0.128502 0.129818 0.156662 0.0648453 0.13968 0.115703 0.430076 0.0933019 0.0630512 0.0550948 0.0605181 0.0990726 0.116846 0.477591 0.0253029 0.107687 0.110427 0.135484 0.0986331 0.110236 0.137525 0.242157 0.110526 0.127225 0.0565258 0.0728553 0.146444 0.0552978 0.270893 0.105835 0.173909 0.105821 0.0658916 1 0.10186 0.114635 0.0686722 0.118703 0.146175 0.0592292 0.0569194 0.0559876 0.0702953 0.0488211 0.104932 0.111558 0.740796 0.272581 0.512757 0.0822369 0.232377 0.978053 0.13517 0.106336 0.128583 0.358123 0.200674 0.0846973 0.122862 0.134985 0.0684711 0.0854907 0.135063 0.0336749 0.185868 0.132793 0.23706 0.305795 0.108559 0.102772 1 0.128003 0.559777 0.100749 0.0638658 0.687346 0.133084 0.418722 0.130823 0.0822946 0.278718 0.128618 0.152363 0.260087 0.0898272 0.113525 0.0472993 0.215804 0.196257 0.0827557 0.110408 0.0705706 0.151728 0.0861476 0.0670652 0.0466684 0.147296 0.0801836 0.119678 0.0746852 0.183809 0.0695233 0.0717443 0.0939024 0.081404 0.291832 0.0727057 1 0.0762889 0.0684677 0.0584223 0.312889 0.181903 0.0684945 0.066915 0.067243 0.133292 0.195726 0.136427 0.100149 0.169404 0.0961395 0.131389 0.15284 0.265774 0.307156 0.12164 0.0641965 0.276789 0.181106 0.112431 0.110807 0.0892953 0.127871 0.173942 0.0742417 0.0687221 0.0651213 0.194935 0.0780489 0.260487 0.528317 0.14184 0.0609456 0.135723 0.11781 0.0890704 0.821117 0.154898 0.851961 0.991177 0.0660045 0.0882973 0.499526 0.23749 0.0373476 0.163323 0.0859806 0.0916279 0.19645 0.183724 0.0567583 0.160324 0.122387 0.0841561 0.147022 0.0915638 0.120305 0.0832793 0.0806854 0.197723 0.314649 0.0582591 0.0987006 0.0731885 0.103404 0.226685 0.082721 0.12357 0.0781934 0.0926858 0.125601 0.168092 0.0696924 0.178699 0.212768 0.125227 0.893073 0.159904 0.104076 0.137104 0.130711 0.170729 0.0946206 0.289123 0.168276 0.109779 0.0635205 0.123232 0.151714 0.073663 0.0483705 0.117252 0.133445 0.121206 0.0879632 0.138953 0.116822 0.149091 0.125571 0.0662747 0.0907792 0.147964 0.112957 0.11204 0.135805 0.091347 0.990394 0.138058 0.130573 0.0942825 0.0949508 0.163355 0.107451 0.116684 0.137977 0.0509375 0.140965 0.185398 0.034595 0.411741 0.112215 0.128623 0.129388 0.251946 0.116712 1 0.238973 0.111355 0.999993 0.0894792 0.0959757 0.0994492 0.110826 0.129062 0.242494 0.134248 0.124009 0.0753747 0.0892973 0.104979 0.13393 0.259257 0.150274 0.11575 0.994579 0.177093 0.432388 0.120669 0.144002 0.0649899 0.145106 0.0453586 0.111958 0.163394 0.249237 0.115032 0.24928 0.0384345 0.0701085 0.172156 0.0906696 0.0975239 0.520369 0.107038 0.0619066 0.109363 0.170359 0.13049 0.0986445 0.975828 0.25289 0.952757 0.0952981 0.20846 0.0781545 0.106099 0.111519 0.138352 0.0856213 0.0917882 0.134539 0.0570032 0.23063 0.0830088 0.778602 0.0533275 0.0638479 0.0746583 0.172844 0.117916 0.128613 0.176329 0.220416 0.213162 0.0666767 0.105931 0.105223 0.0853643 0.215544 0.132226 0.982319 0.547204 0.161598 0.0688205 0.13789 0.105717 0.43102 0.144914 0.895292 0.119067 0.11999 0.719869 0.0999226 0.135947 0.0264386 0.177705 0.0856771 0.0711793 0.0679146 0.0499792 0.122317 0.0637309 0.0989146 0.637844 0.991826 1 0.105205 0.99998 0.0446588 0.101582 0.0930579 0.18544 0.128949 0.103746 0.165444 0.362266 1 0.13298 0.163141 0.999977 0.0492148 0.544829 0.0843478 0.0743186 0.105318 0.0647961 0.103527 0.0947114 0.291505 0.0946944 0.0998926 0.13622 0.0761599 0.0748941 0.0674414 0.0472348 0.173063 0.0653449 0.475136 0.484576 0.17348 0.257373 0.312261 0.0633385 0.238123 0.214355 0.320724 0.119276 0.150086 0.151919 0.0876429 0.134151 0.10566 0.987675 0.132323 0.116219 0.379607 0.199159 0.159567 0.0994354 0.999996 0.116787 0.210313 0.0688432 0.0672906 0.106659 0.123952 0.102579 0.085367 0.140872 0.156728 0.145647 0.198212 0.0569029 0.135972 0.105549 0.0834499 0.906831 0.184538 0.177167 0.0810975 0.0984826 0.058558 0.0950827 0.130297 0.131482 0.120914 1 0.846324 0.0367055 0.290602 0.1453 0.236502 0.0374573 0.0792369 0.0735083 0.141876 0.0706857 0.196008 0.102627 0.0761984 0.109999 0.999978 0.177512 0.238734 0.78613 0.106756 0.187936 0.12064 0.131181 0.0534182 0.0742973 0.157062 0.069417 0.112528 0.448811 0.0926189 1 0.0879848 0.232312 0.108701 0.0945957 0.555435 0.129295 0.0915905 0.107864 0.198892 0.077723 0.108649 0.999927 0.107185 0.0778255 0.0984553 0.999903 0.235163 0.179688 0.0483024 0.192085 0.0673514 0.138612 0.178086 0.136361 0.366839 0.085759 0.0532833 0.0897658 0.0758966 0.14376 0.0490476 0.126836 0.986105 0.115007 0.130019 0.123865 0.145108 0.178351 0.114924 0.177036 0.149938 0.140402 0.156763 0.0845134 0.397098 0.94703 0.205858 0.0618224 0.104779 0.18074 0.165475 0.0673366 0.443745 0.12661 0.184291 0.10303 0.123758 0.127744 0.999998 0.0782105 0.146442 0.106599 0.152615 0.126384 0.112174 0.999841 0.209287 0.184976 0.128125 0.162075 0.0979397 0.113654 0.207348 0.0896116 0.469963 0.293831 0.0975722 0.14754 0.0954384 0.0467748 0.261437 0.157342 0.077026 0.139876 0.164532 0.164574 0.121603 0.0701096 0.193744 0.144799 0.131291 0.232868 0.10724 0.078788 0.291972 0.0673784 0.132214 0.110287 0.0985009 0.467634 0.133576 0.156047 0.999986 0.283094 0.22491 0.137432 0.198425 0.111253 0.0979775 0.0795648 0.0712051 0.110189 0.0701346 0.142104 0.275731 0.10783 0.0446704 0.125604 0.110993 0.114638 0.251709 0.188284 0.079273 0.102281 0.154356 0.0588628 0.10664 0.147255 0.13736 0.123249 0.197906 0.0488428 0.0989858 0.993178 0.0872317 0.139364 0.117055 0.133358 0.127743 0.0713519 0.247948 0.136921 0.131462 0.133619 0.140968 0.119392 0.0602644 0.105778 0.115432 0.12482 0.0474369 0.136828 0.0426092 0.154211 0.0358623 0.126717 0.0439187 0.0832711 0.119865 0.204093 0.107234 0.119431 0.0824728 0.0578742 0.14696 0.176907 0.0729315 0.121738 0.121025 0.973512 0.915245 0.0493529 0.0491118 0.151383 0.202527 0.0759938 0.180207 0.125961 0.12891 0.103281 0.155235 0.0603126 0.220815 0.151139 0.148796 0.0765782 0.0846494 0.140981 0.12734 0.186088 0.16447 0.122068 0.0554721 0.722187 0.0824594 0.230176 0.155541 0.603887 0.527348 0.219789 0.117083 0.0774072 0.222763 0.153102 0.156792 0.0886196 0.238306 0.153009 0.137827 0.0746268 0.390562 0.027179 0.110038 0.215232 0.0518589 0.111326 0.0869488 0.182636 0.124563 0.999172 0.0797373 0.136608 0.108066 0.738645 0.159472 0.13527 0.072878 0.0765485 0.325067 0.165181 0.116222 0.0551974 0.160263 0.274226 0.162617 0.0502965 0.0617912 0.0673589 0.0602392 0.125397 0.0372877 0.949416 0.334958 0.124921 0.121602 0.0848771 0.987682 0.730438 0.233937 0.230445 0.0731231 0.980006 0.0468245 0.313479 0.0549384 0.141193 0.327928 0.991494 0.134755 0.125723 0.510545 0.0840488 0.049092 0.167572 0.527402 0.0871067 0.0941252 0.124518 1 0.144321 0.253429 0.13567 0.965812 0.0941754 0.0812725 0.137815 0.0928626 0.118937 0.194416 0.105539 0.119862 0.16689 0.136614 0.0572746 0.0545 0.11364 0.115219 0.266175 0.12322 0.149789 0.116725 0.124058 0.0549062 0.0771139 0.057003 0.173887 0.15737 0.132029 0.0736716 0.218918 0.999773 0.577249 0.912564 0.107871 0.045711 0.175025 0.0878423 0.146724 0.2634 0.143655 0.198868 0.125226 0.175777 0.999983 0.0970482 0.1545 0.153359 0.996463 0.122856 0.169846 0.0848615 0.415853 0.185642 0.103846 0.219635 0.100387 0.0644064 0.756149 0.0696649 0.040419 0.104956 0.100254 0.0860619 0.0596905 0.23597 0.0979105 0.0739224 0.0728071 0.118827 0.059677 0.311778 0.120253 0.0593927 0.0616356 0.186328 0.0559569 0.0796418 0.999433 0.997963 0.0677693 0.0922958 0.120573 0.201774 0.115766 0.112481 0.265657 0.113423 0.0623977 0.0828119 0.214598 0.167842 0.49619 0.0629085 0.132688 0.147064 0.119183 0.173616 0.131945 0.13826 0.0577445 0.102862 0.106032 0.0558095 0.270459 0.19786 0.127435 0.039505 0.148577 0.130126 0.0628285 0.177699 0.13176 0.129985 0.15675 0.141196 0.0567757 0.146038 0.0906826 0.313725 0.111915 0.897241 0.179044 0.175262 0.126685 0.141561 0.110401 0.0998414 0.0620317 0.120212 0.104863 0.154305 0.165346 0.121735 0.22048 0.851389 0.539285 0.423581 0.140274 0.15486 0.772468 0.128401 0.138975 0.237435 0.149482 0.154004 0.135559 0.92154 0.138055 0.128017 0.0734355 0.103536 0.13681 0.137433 0.105896 0.147047 0.0947693 0.25925 0.301309 0.0832166 0.142564 0.624531 0.999958 0.124597 0.138717 0.0871609 0.124401 0.624963 0.130835 0.0611395 0.104535 0.0765214 0.178187 0.102506 0.0934911 0.0879673 0.0589765 0.166889 0.996046 0.181466 0.17991 0.049274 0.103281 0.105161 0.101843 0.2721 0.0701096 0.140987 0.164416 0.580425 0.192924 0.113054 0.18321 0.240817 0.245578 0.088113 0.260133 0.160775 0.757307 0.142246 0.12195 0.122676 0.111182 0.0825887 0.162269 0.0764791 0.109182 0.109283 0.127009 0.211617 0.549704 0.0373984 0.0952691 0.123111 0.124264 0.0956494 0.125808 0.137664 0.616428 0.0265133 0.0838154 0.0934066 0.0848941 0.150487 0.16728 1 0.254798 0.0774248 0.090754 0.0945054 0.129837 0.215613 0.181162 0.154709 0.23385 0.101364 0.0703246 0.131714 0.14458 0.160632 0.134335 0.0676051 0.123405 0.0882221 0.143767 0.150781 0.141744 0.244703 0.127641 0.0851513 0.21864 0.0662725 0.0755379 0.0466465 1 0.121842 0.997926 0.234917 0.083052 0.578498 0.133589 0.0904985 0.14902 0.103523 0.131743 0.13717 0.0932355 0.0577666 0.123097 0.110458 0.0481044 0.170813 0.118786 0.146474 0.141573 0.909307 0.199867 0.0648875 0.817381 0.169594 0.128164 0.111535 0.135949 0.131879 0.626387 0.0601205 0.114217 0.132326 0.216335 0.0739947 0.184856 0.106378 0.093874 0.113165 0.183503 0.115322 0.191231 0.0935511 0.271731 0.126645 0.0741574 0.0755862 0.0834841 0.10571 0.0680457 0.0614917 0.0728439 0.112437 0.137758 0.105448 0.130209 0.118588 0.141376 0.100433 0.11383 0.163718 0.146284 0.384253 0.120163 0.133154 0.114812 0.124437 0.0534756 0.0482229 0.341387 0.11707 0.13721 0.0783396 0.069596 0.885679 0.122351 0.953009 0.430079 0.113319 0.0487724 0.690009 0.103961 0.124877 0.1629 0.0829829 0.12044 0.970625 0.113608 0.11028 0.143023 0.139965 0.0428687 0.103247 0.130811 0.0783487 0.129293 0.147868 0.0972726 0.164196 0.255498 0.135009 0.159249 0.0564344 0.12389 0.0944098 0.0749751 0.141166 0.115666 0.112943 0.125384 0.0645759 0.224916 0.551785 0.173304 0.0766292 0.0872127 0.143793 0.0473952 0.0696879 0.115977 0.945907 0.140989 1 0.0756418 0.0668139 0.167982 0.213846 0.114983 0.12456 0.259471 0.978102 0.138305 0.675717 0.216264 0.0954989 0.127677 0.166514 0.124726 0.252021 0.226871 0.149705 0.729471 0.137869 0.183436 0.128671 0.0837933 0.275087 0.0872465 0.0919205 0.117087 0.135435 0.122374 0.149563 0.0816027 0.96345 0.145223 0.104678 0.409993 0.55215 0.184449 0.0348377 0.0694999 0.0517149 0.0710256 0.0876568 0.0878768 0.124414 0.999954 0.857204 0.144284 0.0722021 0.126786 0.0823963 1 0.997464 0.175717 0.124489 0.133229 0.111835 0.138753 0.0863927 0.124627 0.411574 0.181894 0.419112 0.204779 0.0705864 0.644523 0.134801 0.114025 0.157763 0.132056 0.130085 0.122847 0.0854908 0.213677 0.256482 0.0805471 0.107311 0.09577 0.847945 0.309909 0.102327 0.137871 0.0820681 0.533428 0.0512236 0.133783 0.286395 0.333801 0.0489738 0.137259 0.0844928 0.39842 0.033662 0.0501646 0.0492133 0.119804 0.0398073 0.126971 0.779073 0.0626183 0.159388 0.209353 0.0678179 0.125893 0.128254 0.0974142 0.167586 0.06685 0.146253 0.045921 1 0.401683 0.141783 0.0819895 0.0634785 0.931836 0.0584481 0.0859552 0.393345 0.194299 0.918315 0.20002 0.103593 0.0511104 0.0975664 0.227484 0.166668 0.054039 0.143286 0.113402 0.132832 0.11798 0.36982 0.0602986 0.225094 0.0500356 0.443527 0.224015 0.994886 0.27278 0.213556 0.401331 0.078743 0.186891 0.995281 0.0807258 0.0691119 0.0931875 0.0261291 0.060165 0.128907 0.0798586 0.149007 0.138183 1 0.0616935 0.133577 0.136231 0.0878167 0.141103 0.121863 0.11409 0.0479502 0.34135 0.0969279 0.114537 0.154593 0.240386 0.140606 0.0780027 0.0603199 0.142424 0.147143 0.75562 0.0645371 0.143567 0.259724 0.0575749 0.112602 0.354007 0.0789506 0.444046 0.253932 0.97842 0.133926 0.203857 0.0712294 0.10236 0.13305 0.111209 0.1178 0.0745195 0.0671654 0.116917 0.0860677 0.100304 0.0594939 0.152825 0.0489274 0.113978 0.201296 0.167926 0.143284 0.138748 0.20689 0.130759 0.128327 0.123158 0.128173 0.425044 0.068626 0.138562 0.16108 0.148335 0.136063 0.144033 0.128334 0.172405 0.188622 0.121874 0.155622 0.257101 0.116721 0.113373 0.115627 0.165313 0.148512 0.0964263 0.0832007 0.452322 0.0955543 0.261516 0.227624 0.0896579 0.12335 0.14449 0.123196 0.167173 0.127438 0.0981715 0.127652 0.11294 0.166272 0.132264 0.129845 0.105797 0.186788 0.148934 0.211534 0.132722 0.110653 0.0931114 0.109159 0.189747 0.161652 0.21473 0.151564 0.0488897 0.125557 0.50393 0.0334461 0.86141 0.0938487 0.0429332 0.100483 0.100081 0.144874 0.0328617 0.475944 0.0584858 0.126113 0.0562083 0.0743115 0.126066 0.157181 0.0359058 0.102383 0.0785428 0.277043 0.102874 0.0789702 0.0304672 0.0957024 0.0584525 0.14597 0.0529074 0.058789 0.300429 0.118292 0.154847 0.146606 0.0962106 0.120928 0.424501 0.120803 0.0739907 0.0462582 0.137305 0.182989 0.133418 0.99997 0.0944738 0.141609 0.185195 0.223078 0.0721052 0.162511 0.112831 0.16853 0.345314 0.519092 0.165959 0.127602 0.0935862 1 0.99985 0.0948702 0.0868625 0.149278 0.49848 0.0785375 0.147429 0.158323 0.0770322 0.0646381 0.271828 0.93942 0.127901 0.156908 0.451943 0.100308 0.0668206 0.070898 0.0658939 0.0767558 0.0719695 0.0535664 0.0585694 0.0501463 0.196963 0.17883 0.0621256 0.0635763 0.157059 0.111259 0.13471 0.0788392 0.0870089 0.0684425 0.128306 0.151925 0.059729 0.999566 0.0802019 0.935734 0.0757534 0.111067 0.155564 0.152485 0.384209 0.12261 0.141426 0.136183 0.111339 0.0863787 0.0483539 0.178032 0.157187 0.0771731 0.0747476 0.0785576 0.0366871 0.168767 0.999987 0.126947 0.196136 0.893827 0.899064 0.113381 0.28079 0.0449247 0.096474 0.0267395 0.096996 0.0718338 0.379151 0.141732 0.987508 0.136606 0.079635 0.0744291 0.0612294 0.216725 0.0615554 0.0614782 0.0937672 0.198398 0.0927927 0.16024 0.0682293 0.0614607 0.19171 0.23186 0.758468 0.0636181 0.0810964 0.0777149 0.0567897 0.999144 0.108611 0.319917 0.143816 0.15331 0.0320059 0.132214 0.0976663 0.135871 0.0499288 0.126419 0.0729254 0.0904518 0.152839 0.130354 0.0732387 0.110734 0.16637 0.107479 0.858793 0.668283 0.104614 0.102015 0.0397537 0.0786609 0.124675 0.194037 0.14737 0.192926 0.0899978 0.10505 0.0913566 0.0664444 0.0395955 0.0684368 0.0884503 0.998506 0.140972 0.123046 0.0429315 0.0978615 0.580535 0.123116 0.0391321 0.471953 1 0.152339 0.147351 0.0861729 0.166464 0.233277 0.117138 0.0692657 0.128693 0.273513 0.084354 0.0653235 0.144695 0.0866331 0.738872 0.150112 0.0939554 0.122468 0.0479241 0.149642 0.206409 0.037726 0.050663 0.0808563 0.0495864 0.143312 0.0391507 0.353944 0.0654245 0.119598 0.0657835 0.135126 0.108827 0.137033 0.0728139 0.0774642 0.128114 0.0716249 0.188292 0.13657 0.0451772 0.0738069 0.117053 0.0645374 0.296688 0.150051 0.243978 0.0713903 0.128127 0.0826239 0.124602 0.176704 0.140081 0.696321 0.269836 0.160528 0.0986515 0.120493 0.0732028 0.0574871 0.041616 0.0852138 0.235084 0.191659 0.0858717 0.115717 0.101547 0.488792 0.178219 0.293641 0.126768 0.0963041 0.145163 0.0833234 0.932714 0.25586 0.44299 0.131246 0.112215 0.0744268 0.228397 0.795665 0.117528 0.0842383 0.0671251 0.999865 0.107104 0.209413 0.140984 0.104198 0.999798 0.243156 0.241459 0.178439 0.0783372 0.125105 0.0501666 0.141443 0.118703 0.0757431 0.17594 0.0749806 0.302746 0.988107 0.0834658 0.128757 0.112541 0.191973 0.0605527 0.269433 0.0763867 0.0972032 0.253676 0.135429 0.208781 0.188874 0.171758 0.112982 0.1476 0.12995 0.112553 0.0884841 0.0766412 0.517207 0.0738846 0.092805 0.474411 0.133542 0.120646 0.124055 0.0939634 0.399138 0.134527 0.129763 0.0853449 0.314767 0.111841 0.0993601 0.23496 0.531673 0.134941 0.128711 0.143391 0.149711 0.0517663 0.178864 0.145136 0.102579 0.084071 0.122419 0.051752 0.0799962 0.0744408 0.0978378 0.0740842 0.123077 0.136864 0.0921445 0.103364 0.141829 0.105109 0.136645 0.15231 0.0785636 0.0956865 0.097393 0.0670491 0.0870269 0.99867 0.0995787 0.0840784 0.100281 0.134571 0.92463 0.0940628 0.0524799 0.0911723 0.158785 0.142815 0.128865 0.119276 0.0972928 0.0812453 0.184658 0.07822 0.15269 0.147129 0.0515903 0.140439 0.0516413 0.250745 0.196441 0.0670036 0.188362 0.0683188 0.0833434 0.209518 0.0688481 0.100407 0.117009 0.108815 0.132365 0.0489227 0.150952 0.107397 0.0903969 0.948257 0.0915563 0.0685488 0.119504 0.28153 0.070631 0.196722 0.215946 0.161123 0.0902322 0.192084 0.0744282 0.0553331 0.122795 0.120006 0.109472 0.069705 0.999581 0.544167 0.0498179 0.115846 0.120971 0.0667934 0.0450056 0.0930358 0.27721 0.147 0.0825937 0.0974308 0.0630289 0.366915 0.138432 0.0874809 0.0988142 0.0556266 0.0571832 0.180721 0.162551 0.0963777 0.275091 0.165047 0.157342 0.09941 0.0921087 0.190649 0.0805487 0.112592 0.127904 0.142585 0.0952048 0.0493958 0.101072 0.0799133 0.158177 0.0857068 0.137293 0.133763 0.162644 0.101021 0.104114 0.0983202 0.520888 0.077539 0.119444 0.121067 0.111442 0.130791 0.116437 0.110152 0.061811 0.0770173 0.999978 0.0610288 0.174801 0.616499 0.0831437 0.116212 0.124681 0.106574 0.0612155 0.138148 0.157378 0.14528 0.127468 0.113638 0.0820926 0.111212 0.131459 0.0859841 0.0824405 0.141735 0.0942119 0.17232 0.0989817 0.487896 0.0676711 0.12074 0.231292 0.127053 0.13106 0.105963 0.0938444 0.125471 0.0714817 0.079695 0.115758 0.129072 0.0708864 0.101636 0.133868 0.113697 0.103211 0.106179 0.136042 0.124734 0.115666 0.298047 0.131602 0.229815 0.133163 0.11409 0.303304 0.0771494 0.141348 0.263605 0.0535696 0.142301 0.323089 0.132282 0.107146 0.227039 0.104717 0.0985975 0.568305 0.0984169 0.120287 0.158743 0.417949 0.122096 0.0863185 0.102776 0.202077 0.127393 0.126769 0.112177 0.116784 0.0356498 0.146793 0.930106 0.0929494 0.123717 0.146444 0.14767 0.218699 0.20646 0.150482 0.130082 0.12844 0.132829 0.17615 0.158879 0.396282 0.135903 0.104368 0.10986 0.0898195 0.218429 0.136406 0.116927 0.0776194 0.0660991 0.107492 0.130633 0.113641 0.0414902 0.0530288 0.100777 0.075677 0.0855689 0.176643 0.0864936 0.196242 0.0896125 0.0934335 0.0684527 0.311374 0.0880535 0.182778 0.332959 0.0550855 0.370355 0.12805 0.0954578 0.99994 0.184515 0.149027 0.100736 0.299861 0.129075 0.117198 0.104092 0.129567 0.0800333 0.137591 0.142387 0.112063 0.863913 0.136032 0.0948372 0.112596 0.0881935 0.0370933 0.0231077 0.46207 0.141871 0.995346 0.185511 0.232733 0.0979914 0.166877 0.101212 0.184326 0.162269 0.183019 0.0619056 0.118577 0.0781301 0.0612601 0.110453 0.0816852 0.0797292 0.206515 0.0985566 0.053129 0.0442402 0.123487 0.0665805 0.200066 0.123532 0.160742 0.162296 0.097173 0.0875284 0.067219 0.0825868 0.0301098 0.103675 0.0849826 0.404611 0.484766 0.101104 0.0980931 0.0837571 0.15676 0.336091 0.21399 0.128027 0.132605 0.051543 0.130728 0.14555 0.228655 0.115592 0.0883228 0.136563 0.483372 0.0721036 0.15608 0.0692004 0.0901088 0.0703315 0.0819662 0.0671038 0.0858666 0.162973 0.137834 0.921123 0.0745419 0.170959 0.100897 0.0791683 0.120158 0.173526 0.127089 0.0903143 0.0697698 0.314108 0.129962 0.0579849 0.0750872 0.074939 0.101864 0.116636 0.0472662 0.112906 0.0734526 0.0650523 0.0551597 0.0877988 0.0870058 0.136348 0.147604 0.0421997 0.115198 0.203583 0.0910431 0.0379353 0.136844 0.0633975 0.139648 0.26318 0.140635 0.0661618 0.0951653 0.122515 0.0768849 0.154111 0.191148 0.0797721 0.0858838 0.169323 0.345252 0.0659204 0.213376 0.128375 0.197387 0.0294406 0.103991 0.130075 0.318096 0.138903 0.490936 0.134356 0.0869454 0.0822387 0.22515 0.0283359 0.205969 0.766844 0.114211 0.0930688 0.0555641 0.0925015 0.0678112 0.661649 0.0554841 0.062512 0.103398 0.082058 0.0872503 0.642167 0.0665483 0.119697 0.0493562 0.140245 0.059689 0.151593 0.0971221 0.110503 0.137334 0.700153 0.976015 0.118691 0.986282 1 0.109119 0.121389 0.120539 0.0997918 0.0483621 0.100392 0.0851669 0.108334 0.634289 0.871095 0.055169 0.0722243 0.146027 1 0.115044 0.0487877 0.127414 0.25256 0.350586 0.0979042 0.12896 0.0517879 0.11823 0.104214 0.212494 0.114658 0.0899805 0.0701106 0.167833 0.182342 0.081967 0.114714 0.0745455 0.611017 0.074905 0.113213 0.998777 0.129193 0.22455 0.0498183 0.0538938 0.0252245 0.253545 0.171278 0.0761804 0.120898 0.065293 0.0825576 0.1039 0.0619383 0.0887612 0.0203057 0.416635 0.0942927 0.0752302 0.173667 0.0764348 0.999992 0.0598568 0.112806 0.120119 0.123229 0.15683 0.117909 0.10166 0.0581293 0.328852 0.0844034 0.0996517 0.111598 0.400687 0.0460124 0.065146 0.0722947 1 0.0907034 0.0573327 0.122236 0.100609 0.108999 0.229121 0.137908 0.146381 0.0990568 0.121891 1 0.074284 0.084492 0.1278 0.107632 0.118349 0.132801 0.0985463 0.487837 0.0747717 0.0945117 0.140129 0.219172 0.174571 0.098212 0.080895 0.938151 0.0745426 0.130398 0.165824 0.928664 0.271423 0.108348 0.103609 0.136576 0.048959 0.848828 1 0.514281 0.999999 0.49509 0.289375 0.0796349 0.0884584 0.179919 0.918004 0.0923378 0.997812 0.082921 0.155808 0.162753 0.0665981 0.06942 0.0785999 0.0889451 0.161581 0.141065 0.440982 0.492544 0.197886 0.130448 0.153583 0.134932 0.111766 0.17556 0.248317 0.124801 0.0662498 0.0665916 0.126997 0.201446 0.0837967 1 0.180641 0.14441 0.0866917 0.135857 0.134543 0.124797 0.0850369 0.465194 0.110613 0.0939504 0.126487 0.124055 0.080026 0.134328 0.151248 0.0624473 0.0639836 0.331889 0.129468 0.0820601 0.102769 0.054067 0.0771841 0.951832 0.133817 0.103762 0.142163 0.0765065 0.1064 0.103038 0.0926948 0.073918 0.266229 0.104909 0.153728 0.0818576 0.135549 0.999712 0.99984 0.235205 0.072208 0.156846 0.114093 0.961983 0.103126 0.0942024 0.995514 0.02757 0.162328 0.287401 0.107894 0.100522 0.0667616 0.0844876 0.866625 0.407088 0.327432 0.829828 0.0879948 0.0871277 0.11908 0.12845 0.16198 0.101853 0.128028 0.158295 0.157939 0.0714593 0.0835592 0.135991 0.178183 0.118813 0.210767 0.0707296 0.10039 0.0629621 0.0428073 0.0669426 0.0828294 0.108145 0.132247 0.817838 0.0686332 0.0731458 0.158882 0.151666 0.107273 0.0930728 0.109759 0.133749 0.470734 0.0936794 0.0807834 0.119958 0.230666 0.120703 0.0878533 0.229564 0.144523 0.0760913 0.112118 0.0669961 0.0953502 0.237983 0.277003 0.130829 0.0782428 0.0716084 0.184243 0.0810156 0.0987781 0.107295 0.0580392 0.334882 0.147592 0.0864408 0.244452 0.140124 0.0955628 0.110852 0.61766 0.968411 0.0500928 0.135946 1 0.14151 0.100122 0.89969 1 0.165745 0.107074 0.222415 0.136218 0.142274 0.147659 0.107075 0.0953041 0.0445122 0.122712 0.101982 0.109199 0.0636295 0.866284 0.121533 0.18544 0.17228 0.0859359 0.421418 0.144097 0.14243 0.311329 0.143596 0.997468 0.165599 0.274331 0.0801988 0.127268 0.0471557 0.116155 0.150776 0.0905364 0.2307 0.498749 0.151351 0.065089 0.273378 0.126313 0.0489409 0.0535467 0.193879 0.101586 0.0627172 0.14334 0.134336 0.0955103 0.162499 0.137473 0.143912 0.206497 0.067877 0.162482 0.149731 0.0403319 0.124617 0.449036 0.0665604 0.389302 0.080506 0.202281 0.0767302 0.111655 0.0668165 0.0937033 0.128132 0.140546 0.0425343 0.121702 0.117105 0.178305 0.997305 0.122089 0.31211 0.15156 0.143041 1 0.0799362 0.181576 0.128583 0.11551 0.274195 0.211459 0.202256 0.136826 0.135165 0.157698 0.288957 0.123506 0.0617259 0.108018 0.0662514 0.0823797 0.136238 0.0908695 0.0619932 0.110621 0.0918151 0.223987 0.131667 0.218454 0.105769 0.974133 0.0814537 0.048315 0.0862176 0.19299 0.135998 0.118905 0.129489 0.0899641 0.118804 0.409976 0.971796 0.470823 0.105776 0.184655 0.073758 0.0945195 0.0492631 0.109569 0.111351 0.0487934 0.0946713 0.103259 0.95284 0.105717 0.148244 0.0503295 0.113388 0.0951073 0.0387258 0.0862706 0.117944 0.0685562 0.109299 0.0966867 0.105001 0.0524708 1 0.0711255 0.590604 0.0844273 0.111291 0.200535 0.131197 0.146087 0.149756 0.0853159 0.124119 0.110585 0.0752514 0.117873 0.114291 0.0817873 0.0888263 0.922929 0.139471 0.113542 0.128734 0.284707 0.0774692 0.149565 0.0595902 0.0831021 0.0999331 0.635287 0.13391 0.148538 0.181752 0.0714587 0.119542 0.0915736 0.369133 0.0978278 0.0750125 0.103551 0.132434 0.145388 0.111244 0.0456333 0.110727 0.048542 0.139487 0.133956 0.152703 0.459797 0.168994 0.13023 0.083984 0.150008 0.0738555 1 0.194212 0.100406 0.156037 0.111609 0.125131 0.134855 0.162297 0.0717834 0.130783 0.125952 0.058193 0.11236 0.119001 0.99999 0.0916258 0.244663 0.153311 0.490753 0.0855234 0.131033 0.210659 0.0745445 0.101952 0.123136 0.0675947 0.112838 0.0626408 0.12983 0.0922255 0.118464 0.103302 0.140064 0.0634792 0.0505384 0.0686183 0.0984507 0.200883 0.133155 0.154983 0.129505 0.0718534 0.172907 0.0592689 0.121543 0.129988 0.138878 0.134411 0.116984 0.149731 0.149503 0.132757 0.152878 0.141049 0.128137 0.825263 0.0813638 0.0695082 0.113318 0.0692439 0.105347 0.0879797 0.12028 0.198037 0.0444228 0.113197 0.0550828 0.0605788 0.390865 0.0908188 0.166839 0.563279 0.0658189 0.0704175 0.247185 0.137434 0.114885 0.0628155 0.182854 0.0697775 0.187113 0.154415 0.0871042 0.0832693 0.647331 0.30951 0.121574 0.979524 0.0587292 0.436473 0.115955 0.0948036 0.116203 0.152948 0.127128 0.106795 0.256016 0.0755628 0.15193 0.347463 0.506338 0.0909255 0.122649 0.153548 0.146729 0.0719131 0.120275 0.108246 0.0756394 0.132504 0.0452835 0.122877 0.0729881 0.0832336 0.0827611 0.105904 0.399625 0.276708 0.0710128 0.105819 0.0697575 0.0950374 0.0857481 0.918373 0.0506891 0.134434 0.118908 0.102112 0.110889 0.14089 0.0428253 0.115075 0.19227 0.112199 0.0626691 0.188682 0.943181 0.143661 0.274092 0.0813743 0.999788 0.139119 0.0967738 0.0911091 0.116828 0.314265 0.939106 0.146506 0.263873 0.120239 0.090228 0.207739 0.136075 0.108339 0.105694 0.156606 0.100245 0.348056 0.139616 0.0646581 0.0552503 0.144664 0.967076 0.0663911 0.118117 0.149604 0.0546688 0.0960324 0.097449 0.430128 0.136748 0.0756402 0.237108 0.469619 0.564527 0.155587 0.14573 0.782089 0.22774 0.156741 1 0.199109 0.0956925 0.0954312 0.0664876 0.125781 1 0.999999 0.978858 0.149547 0.29072 0.0587814 0.0992019 0.126285 0.220791 0.0763779 0.132262 0.0963002 0.153762 0.16508 0.988106 0.151324 0.14236 0.186933 0.135976 0.993754 0.0685495 0.0637829 0.73219 0.131861 0.136331 0.0665908 0.131701 0.115493 0.990199 0.920808 0.229583 0.210267 0.068165 0.21727 0.0532009 0.130323 0.157605 0.0724789 0.151923 0.108371 0.0490092 0.265162 0.16306 0.0941693 0.999999 0.866094 0.1096 0.0870796 0.135679 0.108358 0.0903488 0.077031 0.190263 0.1693 0.112003 0.0609528 0.104323 0.0718883 0.182632 0.0517896 0.081159 0.232289 0.0959805 0.0751434 0.0746302 0.16501 0.0834927 0.180374 0.303142 0.0370023 0.103636 0.0837822 0.0841764 0.0756973 0.131981 0.0377746 0.0715722 0.0926261 0.0713976 0.258764 0.0853271 0.158902 0.12439 0.19271 0.0321916 0.129703 0.115073 0.0521485 0.198788 0.258929 0.996815 0.220007 0.249859 0.464815 0.179297 0.407509 0.189072 0.0931818 0.141282 0.102517 0.14119 0.107522 0.0641966 0.152128 0.076256 0.26096 0.0699324 0.675387 0.227621 0.10567 0.129484 0.0918132 0.408385 0.259969 0.130601 0.101576 0.152997 0.134058 0.134413 0.913702 0.135486 0.117767 0.118288 0.163641 0.0702689 0.074751 0.0811759 0.157272 0.074391 0.0905619 0.25 0.0855261 0.998277 0.0425837 0.104673 0.166447 0.143452 0.143568 1 0.25145 0.0884425 0.27218 0.142836 0.0521717 0.064202 0.172567 0.0781675 0.485131 0.141238 0.189664 0.0642233 0.0652484 0.999995 0.0869397 0.0513521 0.31817 0.136345 0.892775 0.146379 0.146091 0.194354 1 0.15691 0.14778 0.181669 0.145555 0.0957867 0.0972768 1 0.824471 0.0700911 0.136443 0.873318 0.524131 0.15419 0.114818 0.11325 0.150688 0.1801 0.137569 0.156924 0.192443 0.980043 0.0632852 0.122613 0.0875065 0.147678 0.13866 0.0929473 0.102925 0.135512 0.0633273 0.194483 0.999971 0.110719 0.996753 0.341386 0.0319295 0.0391347 0.467552 0.132892 0.140772 0.13186 0.0839498 0.164419 0.263925 0.074464 0.0426431 0.121942 0.119984 0.0636833 0.056147 0.470822 0.377989 0.181038 0.15538 0.999082 0.954789 0.150242 0.105457 0.986152 0.167655 0.038984 0.118768 0.12825 0.139739 0.192532 0.0767749 0.289924 0.107101 0.271035 0.0683486 0.140275 0.10009 0.278784 0.107152 0.12646 0.178233 0.0965571 0.120291 0.0631685 0.282943 0.115383 0.291168 0.0584102 0.265491 0.107412 0.356287 0.137778 0.0574504 0.144417 0.147735 0.13247 0.133601 0.116892 0.14944 0.149626 0.208032 0.117089 0.136736 0.104203 0.11374 0.114601 0.070096 0.142067 0.191197 0.12454 0.0973825 0.136779 0.105062 0.0769872 0.250899 0.100273 0.136666 1 0.102089 0.11996 0.988918 0.147349 0.0864817 0.521853 0.0575488 0.1488 1 0.0614722 0.0630891 0.11906 0.177034 0.098533 0.0486868 0.113504 0.0467072 0.114561 0.137147 0.0782456 0.140068 0.29311 0.0374714 0.170181 0.27133 0.205192 0.467471 0.854266 0.0769582 0.116033 0.0694927 0.110114 0.124527 0.323945 0.269125 0.0748405 0.0741528 0.02512 0.107759 0.122857 0.107563 0.113827 0.192981 0.0876545 0.0713433 0.0546547 0.105557 0.107113 0.998069 0.144274 0.105414 0.11415 0.0729623 0.0868818 0.459216 0.0945603 0.076486 0.0660604 0.0284223 0.10803 0.179501 0.116525 0.0639517 0.998951 0.0447238 0.0236828 0.0582448 0.0577592 0.0672158 0.185569 0.0877084 0.103684 0.0316632 0.0589146 0.172165 0.127509 0.10815 0.0385524 0.123567 0.0969491 0.0647998 0.120515 0.129707 0.132983 0.589202 0.167252 0.0545552 0.0570368 0.104911 0.120135 0.0498356 0.0625904 0.225566 0.222001 0.148655 0.0596474 0.0570733 0.0493477 0.181773 0.0611842 0.0797866 0.158764 0.13078 0.0689524 0.108019 0.0986521 0.23418 0.747893 0.136829 0.0895315 0.0837279 0.0768691 0.245636 0.126982 0.138598 0.212764 0.131076 0.116519 0.119102 0.120481 0.0963777 0.124355 0.281859 0.232472 0.147162 0.0674852 0.203214 0.130431 0.114421 0.116869 0.141498 0.0996421 0.127349 0.140158 0.260733 0.283442 0.368136 0.241716 0.0759557 0.137629 0.147432 0.127153 0.085934 0.311044 0.60778 0.0498199 0.0895388 0.349233 0.0742179 0.229507 0.372381 0.131941 0.997433 0.163097 0.544911 0.0926992 0.191012 0.160432 0.190575 0.218902 0.122892 0.174761 0.149968 0.998967 0.0933611 0.187423 0.110568 0.0974405 0.439612 0.605942 0.129149 0.999999 0.135058 0.275897 0.12947 0.101487 0.131081 0.111152 0.0374632 0.135511 0.454418 0.132174 0.323319 0.323292 0.109867 0.105415 0.128333 0.127815 0.137683 0.131621 0.0981829 0.0673234 0.0889121 0.0539342 0.948969 0.122233 0.103165 0.108761 0.0275051 0.0922536 0.120658 0.0821225 0.130982 0.0292258 0.118584 0.21644 0.105273 0.122041 0.0257922 0.0921268 0.103182 0.122991 0.168962 0.160805 0.0916986 0.12753 0.135866 0.107679 0.209246 0.145559 0.17436 0.118746 0.0406722 0.905513 0.199432 0.159679 0.995073 0.0607628 0.0877413 0.144368 0.343863 0.111604 0.0986959 0.103158 0.218602 0.233575 0.959205 0.0551961 0.0956711 0.134493 0.838742 0.175011 0.455303 0.120917 0.170365 0.163154 0.129345 0.113173 0.332143 0.258311 0.097921 0.108662 0.999345 0.124508 0.20862 0.270487 0.0547255 0.138919 0.137098 0.107454 0.0760923 1 0.254077 0.976287 0.0869663 0.0535894 0.0232458 0.112771 0.148685 0.755861 0.187384 1 0.144147 0.151217 0.764966 0.298776 0.218444 0.999919 0.117987 0.0799978 0.163208 0.107967 0.130102 0.0662799 0.0741953 0.0537084 0.0949641 0.124745 0.0617918 0.128123 0.0979025 0.107966 0.197805 0.227854 0.0599042 0.126162 0.12143 0.0631469 0.388078 0.0888825 0.120434 0.171239 0.0930886 0.153893 0.322752 0.077043 0.0790339 0.100603 0.215357 0.109015 0.146104 0.125863 0.0403684 0.0616438 1 0.0778329 0.106478 0.107618 0.132769 0.146063 0.151981 0.058499 0.05429 0.448632 0.166429 0.082989 0.0673202 0.0835224 0.12098 0.186565 0.0645386 0.119382 0.0847993 0.142187 0.109206 0.0398587 0.169918 0.987453 0.133912 0.120814 0.058127 0.163174 0.0892551 0.143267 0.244054 0.214253 0.355708 0.0548647 0.102661 0.12844 0.121676 0.0950115 0.132531 0.134696 0.124375 0.026642 0.0747708 0.119774 0.165283 0.0796169 0.0941902 0.0264744 0.122329 0.115037 0.841224 0.0728814 0.0776699 0.448785 0.0848131 0.15685 0.1297 0.087549 0.903123 0.0884691 0.10723 0.145031 0.994408 0.303549 0.0593621 0.16524 0.128524 0.164239 0.123933 0.489493 0.434203 0.203061 0.0492692 0.0720029 0.145091 0.096906 0.0728187 0.140135 0.201062 0.194553 0.147891 0.0579782 0.292474 0.526252 0.943134 0.512464 0.160804 0.156388 0.415605 0.71104 0.218791 0.136337 0.0992633 0.121004 0.0724974 0.063753 0.131688 0.101908 0.0846252 0.141418 0.452141 0.112325 0.0580625 0.173583 0.0577023 0.135094 0.131238 0.157811 0.701894 0.0722584 0.163132 0.0878827 0.121866 0.0580601 0.104846 0.0508299 0.0809424 0.847928 0.120991 0.547356 0.148634 0.047552 0.14397 0.0492506 0.0411085 0.501521 0.592076 0.128261 0.130675 0.0494117 0.198071 0.0959716 0.120336 0.108755 0.112692 0.155272 0.106131 0.146266 0.149299 0.196911 0.139964 0.114071 0.0838797 0.120612 0.997976 0.0607089 0.0827111 0.0993077 0.100017 0.327566 0.225046 0.601379 0.100143 0.23131 0.138537 0.113279 0.329251 0.917546 0.198064 0.168038 0.446509 0.0866048 0.0843483 0.225378 0.491807 0.0614963 0.222061 0.128105 1 0.0559112 0.247787 0.459109 0.928824 0.0595293 0.153951 0.179122 0.990733 0.0567837 0.0646834 0.135443 0.0516702 0.152984 0.127186 0.137019 0.0998701 0.229736 0.235669 0.0514862 0.115595 0.172022 0.312588 0.0510036 0.283202 0.0722253 0.0793065 0.771687 0.0878981 0.234712 0.103065 0.107783 0.673661 0.119212 0.992828 0.147102 0.141992 0.0667955 0.0883469 0.0747396 0.135961 0.0630747 0.156016 0.0915884 0.193357 0.115571 0.999996 0.0685219 0.0996764 0.200373 0.10179 0.327845 0.487036 0.0706398 0.113429 0.047843 0.151129 0.0664453 0.0866889 0.0592468 0.132332 0.163013 0.916876 0.14739 0.193563 0.113051 0.100066 0.185849 0.110973 0.0975226 0.062081 0.119801 0.549159 0.0768238 0.999861 0.547866 1 1 0.118691 0.122635 0.138762 0.169502 0.931374 0.152619 0.10605 0.112121 0.0726852 0.117167 0.0535051 0.0776055 0.0813429 0.0516803 0.220534 0.0550612 0.0960601 0.057386 0.0829269 0.228157 0.188421 0.123723 0.979535 0.338994 0.159055 0.856851 0.557718 0.496023 0.102121 0.114554 0.232239 0.546398 0.148588 0.0616847 0.187277 0.0572956 0.094184 0.0868862 0.127154 0.082142 0.231881 0.109335 0.124577 0.0570723 0.12705 0.115512 0.155548 0.215601 0.0925557 0.472765 0.217925 0.0640304 0.0938229 0.0841233 0.138899 0.999939 0.20591 0.0477601 0.479654 0.122543 0.0842391 0.0513863 0.16817 0.0746971 0.0917131 0.0551665 0.100505 0.0493732 0.161429 0.127914 0.271393 0.0400196 0.0878031 0.234534 0.0954796 0.111604 0.119047 0.163545 0.0744107 0.13299 0.072727 0.207964 0.251273 0.998697 0.132085 0.0720349 0.208788 0.108988 0.111408 0.142835 0.111041 0.110721 0.371491 0.0398419 0.0663491 0.999365 0.0661208 0.121712 0.112096 0.059596 0.0757948 0.0341111 0.249041 0.114392 0.084681 0.24772 0.14533 0.04001 0.0733083 0.141446 0.129246 0.0626974 0.160418 0.543611 0.0513101 0.0909675 0.21131 0.285015 0.114524 0.0727992 0.0840752 0.0906415 0.0735999 0.994451 0.215175 0.0541356 0.0481808 0.0345479 0.0807494 0.124944 0.0744136 0.152408 0.791977 0.0998562 0.733182 0.0757945 0.0620944 0.116078 0.142858 0.119345 0.0678869 0.0379349 1 1 0.162309 0.111874 0.999978 0.600853 0.175261 1 0.926659 0.140313 0.146063 0.0526522 0.122663 0.125763 0.0429735 0.126442 0.10784 0.0928728 0.135765 0.0455473 0.602509 0.141194 0.154621 0.141837 0.144929 0.13642 0.146259 0.113085 0.516994 0.138279 0.667852 0.0864356 0.108676 0.815311 0.0788359 0.117577 0.134422 0.0915744 0.201125 0.240108 0.167315 0.130457 0.168329 0.0782302 0.0968801 0.0774673 0.0922774 0.995922 0.138143 0.132141 0.121837 0.0609845 0.19267 0.132659 0.145796 0.20785 0.137452 0.149313 0.0921602 0.16416 0.9896 0.210509 0.498782 0.134035 0.0931898 0.334313 0.0557431 0.0897414 0.106169 0.271196 0.0895962 0.174944 0.0597698 0.120013 0.205528 0.999988 0.0431508 0.556139 0.0554225 0.102429 0.0291763 0.0618637 0.066595 0.0582144 0.143134 0.0739818 0.229887 0.161648 0.364868 0.0540646 0.136826 0.171689 0.0497484 0.999993 0.0909311 0.101279 0.542591 0.0416797 0.0556389 0.0950955 0.133466 0.117217 0.637926 0.483032 0.101009 0.160542 0.932782 0.110404 0.123153 0.112255 0.218094 0.105114 0.195646 0.113519 0.0681341 0.244582 0.0933551 0.339071 0.0978008 0.0838542 0.0920504 0.115046 0.136763 0.10406 0.0890132 0.205207 0.112635 0.167453 0.1377 0.111735 0.142061 0.144857 0.149236 0.151193 0.0883101 0.689617 0.08639 0.136657 0.0693843 0.0584797 0.0714087 0.272076 0.129817 0.15284 0.267383 0.137703 0.0969026 0.119222 0.138628 0.385227 0.142318 0.164501 0.202737 0.163543 0.0208301 0.362399 0.138914 0.0944115 0.113987 0.119973 0.136171 0.0497364 0.144532 0.133548 0.409999 0.156184 0.141968 0.237276 0.137658 0.188295 0.202205 0.0691068 0.0862361 0.74229 0.0997446 0.0949235 0.0521307 0.169087 0.997993 0.128985 0.0569768 0.0660996 0.153273 0.503074 0.0742126 0.105531 0.175163 0.0562015 0.118674 0.449696 0.0964193 0.0783529 0.142757 0.0810809 0.145528 0.133206 0.070381 0.124439 0.138813 0.16391 0.0856585 0.129486 0.115046 0.138023 0.0719224 0.266313 0.242756 0.177558 0.129969 0.125971 0.139427 0.12898 0.215103 0.142051 0.136024 0.143436 0.137949 0.146026 0.174713 0.0722967 0.0639024 0.276203 0.0890295 0.619056 0.123413 1 0.147164 0.0826443 0.135982 0.180423 0.231751 0.0507853 0.0720105 0.0866123 0.188809 0.0669965 0.5336 0.33403 0.10137 0.0533412 0.148839 0.0466226 0.0773466 0.109441 0.0742263 0.0575099 0.117135 0.0680389 0.124578 0.171378 0.108098 0.333363 0.107912 0.106756 0.103192 0.84598 0.284288 0.0667974 0.0998866 0.111952 0.0772152 0.119553 0.0682116 0.133651 0.158208 0.0489555 0.102561 0.0945388 0.103234 0.985952 0.227395 0.307851 0.0261576 0.108844 0.424245 0.0651235 0.446301 0.230674 0.0818469 0.0637312 0.122137 0.255486 0.138907 0.122107 0.0423753 0.939243 0.111731 0.0305298 0.286988 0.0916202 0.122121 0.116084 0.0882554 0.874916 0.102556 0.13133 0.1308 0.118808 0.0394333 0.185381 0.0883386 0.0474464 0.0600627 0.113157 1 0.14511 0.170348 0.993915 0.209592 0.0517889 0.120212 0.925641 0.0941071 0.222223 0.14832 0.997819 0.0912144 0.106555 0.146295 0.0878957 0.116389 0.0260225 0.0584246 0.317463 0.0798584 0.0843691 0.145497 0.124452 0.103264 0.162971 0.108119 0.111349 0.0477636 0.0929931 0.114524 0.268572 0.100411 0.167009 0.0595623 0.146543 0.0973312 0.0437191 0.135383 0.0825922 1 0.0584542 0.128114 0.055096 0.0619812 0.121252 0.0555214 0.121008 0.0859005 0.121298 0.0844347 0.0648028 0.0989587 0.0638476 0.145209 0.199961 0.116313 0.0601163 0.0577821 0.109145 0.133633 0.346228 0.126138 0.115502 0.0815594 0.170852 0.0944462 0.109405 0.361354 0.111834 0.0722279 0.127558 0.104031 0.116688 0.132955 0.116812 0.157323 0.108243 0.100527 0.0715196 0.102411 0.0851625 0.0530426 0.0702964 0.141862 0.102836 0.161341 0.0888039 0.0623372 0.105231 0.136643 0.0446089 0.102087 0.0924752 0.0366039 0.138031 0.107684 0.139087 0.221316 0.0805381 0.122536 0.104784 0.11579 0.131926 0.370041 0.143392 0.154223 0.102424 0.0679345 0.0801719 0.0913549 0.106701 0.105106 0.0694308 0.530902 1 0.078482 0.0804554 0.0504195 0.167779 0.990259 0.0935527 0.377037 0.061795 0.107089 0.999991 0.137551 0.0832006 0.127587 0.115852 0.156864 0.0473203 0.0349974 0.600299 0.156211 0.0650179 0.0661156 0.118032 0.0948534 0.112157 0.253741 0.0570446 0.0779168 0.104758 0.17795 0.128639 0.340163 0.792055 0.11555 0.116436 0.119041 0.0534855 0.183355 0.127439 0.129985 1 0.887326 0.573365 0.149189 0.0781888 0.232967 0.062421 0.108817 0.285821 0.161828 0.112875 0.147849 0.0456236 0.0973293 0.180707 0.0514973 0.138879 0.185482 0.0823047 0.0954608 0.0982209 0.182639 0.371517 0.0543481 0.227987 0.100493 0.0688991 0.11095 0.990995 0.0729223 0.0946498 0.105231 0.0971536 0.237079 0.126981 0.113994 0.101182 0.102906 0.127486 0.0380258 1 0.672958 0.0529762 0.0411574 0.12164 0.299211 0.0533627 0.32377 0.0662364 0.139019 0.386714 0.100597 0.261345 0.14686 0.996863 0.135088 0.103704 0.999973 0.138774 0.273199 0.151282 0.821662 0.0805265 0.129266 0.0860231 0.0801025 0.0947844 0.0882287 0.177896 0.0859843 0.0390175 0.689435 0.982885 0.120245 0.135228 0.040005 0.318322 0.194455 0.304375 0.142077 0.114458 0.128321 0.122357 0.0597425 0.0898239 0.123655 0.0733084 1 0.968836 0.107468 0.144251 0.103828 0.103879 0.137994 0.131209 0.147691 0.0584297 0.0775878 0.0800073 0.0749086 0.112442 0.104148 0.129594 0.278342 0.143049 0.042775 0.172394 0.0574336 0.0694853 0.139263 0.124713 0.967956 0.0619541 0.143609 0.141207 0.15107 0.137851 0.15221 0.0805277 0.550893 0.998852 0.13591 0.072699 0.094291 0.101868 0.0561044 0.0556563 0.0969475 0.150699 0.114413 0.185937 0.142879 0.326626 0.101359 0.0839575 0.0864588 0.27768 0.079904 0.169286 0.130083 0.338183 0.239091 0.0827122 0.136092 0.202289 0.0909169 0.0663447 0.110739 0.0623406 0.327816 0.0714722 0.217088 0.0957748 0.372585 0.0741181 0.155661 0.0524745 0.159716 0.180744 0.189421 0.998581 0.217489 0.996281 0.0552076 0.253825 0.271506 0.0544139 0.112962 0.146833 0.181307 0.162136 0.0985656 0.285818 0.231502 0.082531 0.150671 0.0672767 0.0506342 0.157584 1 0.104545 0.426936 0.133251 0.0647291 0.0370775 0.0704181 0.111566 0.210757 0.0498336 0.120328 0.0841724 0.119169 0.135153 0.0505904 0.115034 0.171345 0.128031 0.0996272 0.0987012 0.116278 0.0585242 0.109609 0.156589 0.202196 1 0.080976 1 0.147312 0.128236 0.0921235 0.53495 0.145555 0.409385 0.0748529 0.230037 0.115014 0.99988 0.516475 0.0970046 0.143648 0.0915762 0.288477 0.124077 0.135551 0.263513 0.13283 1 0.0732298 0.714695 0.0445927 0.106814 0.152369 0.114849 0.25376 0.102953 0.057066 0.0840454 0.189247 0.0591093 0.995037 0.217807 0.143829 0.464869 0.139301 0.137118 0.993833 0.102145 0.999834 0.0949538 0.13947 0.0887235 0.0758826 0.110431 0.0673215 0.267827 0.0496873 0.119419 0.109466 0.0604943 0.128985 0.117731 0.129716 0.136269 0.0637215 0.290643 0.692838 0.110945 0.0652573 0.0429401 0.116249 0.204515 0.130535 0.996254 0.343114 0.164314 0.203977 0.11225 0.123292 0.11653 0.241461 0.0654383 0.134259 0.406998 0.141341 0.0617089 0.126596 0.146714 0.21872 0.349799 0.0829531 0.0650273 0.426291 0.0831642 0.997954 0.0915738 0.089648 0.0686007 1 0.0750859 0.0784863 0.171686 0.0800739 0.0465781 0.0414398 0.135021 0.159616 0.847928 0.0998487 0.0593578 0.163291 0.0869246 0.231256 0.0446585 0.167933 0.14609 0.795556 0.0809256 0.194375 0.110438 0.0647522 0.0727333 1 0.323552 0.10072 0.143807 0.0508023 0.0516129 0.9966 0.0978932 0.074672 0.0827356 0.0966126 0.677311 0.127566 0.0405139 0.606881 0.110535 0.19417 0.308988 0.152151 0.234182 0.611321 0.0586239 0.0891518 0.120544 0.0696619 0.115532 0.0979841 0.0498501 0.100251 0.17743 0.733974 0.145872 0.118338 0.0580914 0.0933696 0.111718 0.986984 0.0635213 0.344967 0.14328 0.101041 0.999721 0.120778 0.0994381 0.0473599 0.298458 0.133013 0.16754 0.0893401 0.181411 0.116226 0.360312 0.177045 0.0910226 0.0675363 0.113771 0.0716251 0.0496309 0.169557 0.0908371 0.064275 0.999988 0.0909453 0.0772622 0.166375 0.0955234 0.199706 0.106234 0.181108 0.111597 0.0971951 0.11645 0.0960374 0.0626667 0.106568 0.231681 0.0505706 0.094779 0.999148 0.0722661 0.821712 0.132886 0.767059 0.106821 0.0963473 0.0774395 0.240729 0.0566199 0.10697 0.0983699 0.0903157 0.0703689 0.0190488 0.0955863 0.122035 0.422439 0.168933 0.169659 0.0592356 0.178412 0.0463367 0.225476 0.0776254 0.872746 0.124164 0.205376 0.138073 0.232253 0.141291 0.133248 0.12263 0.0730699 0.189974 0.0924619 0.138018 0.477024 0.0763024 0.0583413 0.0727766 0.0782514 0.24923 0.0826099 0.105252 0.149357 0.115531 0.987641 0.983395 0.0334567 0.049803 0.128919 0.101069 0.0393391 0.0617252 0.127876 0.0934464 0.0556899 0.0434772 0.0740459 0.39266 0.106327 0.110571 0.0270994 0.0582059 0.0521616 0.0583747 0.0987386 0.085685 0.0932701 0.151033 0.0827638 0.0737006 0.0551799 0.0908585 0.0581354 0.0729471 0.117006 0.0755645 0.0995471 0.135929 0.0736607 0.0895869 0.090467 0.0444272 0.106979 0.278136 0.112324 0.207221 0.324118 0.0964889 0.0792729 0.108689 0.10741 0.380397 0.109691 0.0847358 0.136399 0.131482 0.17618 0.0995716 0.0831751 0.167088 0.148285 0.778083 0.405421 0.176991 0.446185 0.506506 0.109195 0.048869 0.124577 0.154162 0.128428 0.0925923 0.0735987 0.347932 0.065087 0.834744 0.0971929 0.117682 0.0698956 0.279538 0.0886662 0.0705137 0.121148 0.151623 0.110129 0.126745 0.136269 0.112527 0.253047 0.0998923 0.0715963 0.252973 0.999997 0.0925905 0.998558 0.155721 0.0992636 0.063696 0.401281 0.137649 0.0988951 0.355944 0.129336 0.126684 0.0701104 0.0433788 0.261053 0.103864 0.125726 0.261585 0.120201 0.983899 0.168066 0.120888 0.0631356 0.15953 0.0699988 0.078529 0.543737 0.10565 0.0484624 0.162386 0.0980435 0.135232 0.144063 0.214119 0.147811 0.0930725 0.0485779 0.0886545 0.101455 0.282873 0.166444 0.0784581 0.418862 0.136981 0.0845435 0.148073 0.857003 0.134548 0.128599 0.0644278 0.0888484 0.347451 0.0467888 0.173983 0.193725 0.177474 0.144392 0.760793 0.200145 0.147846 0.100172 0.530227 0.209822 0.0988116 0.0947419 0.085808 0.0900207 0.175051 0.529579 0.279815 0.122108 0.0650802 0.0873934 0.103835 0.177222 0.0676746 0.0783512 0.578626 0.196732 0.984366 0.0961115 0.278009 0.0518399 0.276912 0.220651 0.131757 0.0929663 0.113771 0.0831775 0.033209 0.123541 0.151741 0.11353 0.354602 0.13574 0.133417 0.0459141 0.0856647 0.102503 0.122227 0.0535062 0.0430709 0.504099 0.311876 0.0645314 0.137275 0.112598 0.106687 0.158759 0.141369 0.0930946 0.127524 0.179639 0.19964 0.149317 0.160796 0.0771169 0.154511 0.129302 0.146231 0.140995 0.116288 0.115723 0.0809603 0.13636 0.129614 0.199254 0.112061 0.0957374 0.0599006 0.131312 0.138287 0.0710004 0.0665378 0.10924 0.0731372 0.16106 0.0790728 0.17931 0.13072 0.141722 0.259853 0.0254974 0.0384433 0.139419 0.0833575 0.113979 0.123861 0.0974397 0.0688185 0.0837775 0.107232 0.061632 0.487795 0.124662 0.0459791 0.301567 0.134719 0.0726791 0.0850739 0.193114 0.0575434 0.12111 0.0775046 0.100423 0.0771144 0.0477225 0.0557556 0.134659 0.112235 0.124459 0.106518 0.12869 1 0.0710133 0.910254 0.0840485 0.111828 0.105273 0.131636 0.147927 0.283702 0.227825 0.124521 0.13319 0.0892737 0.096893 0.147298 0.160887 0.0892471 0.0689072 0.160881 0.203825 0.142957 0.130934 0.113783 0.105061 0.102555 0.129693 0.228688 0.964667 0.244163 0.999842 0.997452 0.115948 0.158913 0.131627 0.121763 0.134244 0.124611 0.130796 0.22022 0.145075 0.141636 0.117942 0.229023 0.202309 0.11556 0.13902 0.308211 0.123529 0.119925 0.173369 0.143275 0.168061 0.168064 0.442727 0.347957 0.430901 0.350941 0.430877 0.204133 0.204692 0.154642 0.133185 0.12795 0.135043 0.131584 0.119268 0.128682 0.106216 0.168915 0.135693 0.290169 0.379826 0.146171 0.155724 0.143009 0.174543 0.114885 0.161836 0.134778 0.283595 0.593231 0.144045 0.129651 0.120516 0.133576 0.142438 0.132528 0.155983 0.135044 0.205671 0.126922 0.149849 0.124033 0.244795 0.0978116 0.2117 0.201038 0.141918 0.13659 0.129819 0.269256 0.136334 0.201207 0.1504 0.119084 0.080938 0.139842 0.0474998 0.101562 0.178161 1 0.0535915 0.0431844 0.249608 0.107043 0.121267 0.139158 0.132197 0.0437955 0.142541 0.0487479 0.132021 0.152033 0.13714 0.210444 0.0904175 1 0.182525 0.152447 0.093484 0.413311 0.0641185 0.432944 0.0886735 0.0973802 0.996176 0.997039 0.260456 0.0735331 0.197389 0.29151 0.198586 0.169219 0.110263 0.122187 0.127891 0.0769167 0.999994 0.0941401 0.0835501 0.0793542 0.873789 1 0.153729 0.894152 0.134865 0.0693928 0.0951072 0.16716 0.787652 0.0994406 0.079651 0.126261 0.0882877 0.115198 0.165806 0.0652739 0.259393 0.386232 0.255157 0.985618 0.188187 0.0818493 0.175219 0.528266 0.512196 0.524531 0.112885 0.148487 0.138341 0.164606 0.106729 0.0999743 0.151828 0.107275 0.195208 0.196812 0.049566 0.0874547 0.638176 0.0705159 0.999621 0.101756 0.0446767 0.121189 0.31142 0.0954223 0.0948599 0.0869825 0.973963 0.333334 0.456422 0.191225 0.178084 0.302387 0.269328 0.179746 0.113014 0.143959 0.0646098 0.17765 0.195142 0.123314 0.251869 0.0803763 0.081907 0.112993 0.0741151 0.019324 0.116871 0.123475 0.111515 0.0979217 0.782075 0.0780303 0.846865 0.545577 0.111135 0.0941205 0.13663 0.198698 0.148813 0.999466 0.999975 0.148287 0.12824 0.133563 0.134523 0.396667 0.119354 0.137568 0.860888 0.0970467 0.132008 0.0645456 0.137037 0.131076 0.0865182 0.329074 0.126531 0.0944352 0.120279 1 0.99983 0.762451 0.161751 0.0817926 0.142528 0.0928785 0.192862 0.127423 0.0855991 0.128489 0.123642 0.179133 0.109818 0.162011 0.183681 0.215811 0.145288 0.145502 0.127965 0.0988685 0.0880779 0.0695571 0.155732 0.0711521 0.275297 0.0658788 0.089581 0.0590866 0.064852 0.129366 0.119237 0.997706 0.0354178 0.097015 0.149951 0.935644 0.0633877 0.132889 0.0710598 0.111309 0.115299 0.161764 0.0899382 0.171039 0.141258 0.999996 0.231598 0.207023 0.105822 0.0829199 0.161698 0.251793 0.999745 0.146752 0.470731 0.122935 0.0602113 0.998595 0.23556 0.0537271 0.280771 0.0542876 0.12899 0.126474 0.121294 0.103 0.0709721 0.128458 1 0.18537 0.108171 0.0971821 0.132024 1 0.335449 0.213556 0.108038 0.082328 0.149543 0.131506 0.0659959 0.071573 0.185758 0.134209 0.0467263 0.0517221 0.0802442 0.640021 0.103211 0.459232 0.200478 0.967963 0.361359 0.242856 0.0544344 0.0756625 0.116906 0.0655141 0.122142 0.118156 0.243864 0.130812 0.218121 0.128537 0.0738255 0.232368 0.145172 0.134083 0.0461543 0.205162 0.957638 0.711194 0.394344 0.0785543 0.16636 0.117349 0.134061 1 0.119898 0.130387 0.777516 0.196397 0.118628 0.22519 0.107951 0.0877444 0.055557 0.313564 0.291671 0.097198 0.0813426 0.144885 0.197044 0.46493 1 0.999802 0.0471377 0.118226 0.0798374 0.137735 0.229614 0.365908 0.0791614 0.142442 0.151563 0.0848162 0.278852 0.0813039 0.997715 0.998683 0.216736 0.108358 0.0859661 0.105622 0.057233 0.381403 0.071588 0.261551 0.103379 0.15175 0.384551 0.0540475 0.0712548 0.0264684 0.0565842 0.15041 0.555607 0.0618091 0.132025 0.121691 0.464044 0.109139 0.109443 0.127711 0.228266 0.906874 0.277172 0.0902101 0.116849 0.180335 0.0510423 0.0969983 0.0958561 0.0486239 0.166932 0.184823 0.0560565 0.177194 0.0667019 0.153273 0.0714145 0.134263 0.126766 0.1336 0.146545 0.119844 0.0468064 0.0435614 0.192951 0.163347 0.22368 0.101997 0.121998 0.418024 0.0530818 0.0867623 0.090103 0.276898 0.859079 0.0783559 0.187607 0.143946 0.117326 0.0551449 0.617984 0.142617 0.153375 0.0903851 0.99718 0.0800044 0.147143 0.0684816 0.560003 0.0733539 0.0146592 0.510918 0.0996067 0.2174 0.0606156 0.0718827 0.908639 0.0998658 0.115857 0.0955649 0.120565 0.262217 0.105676 0.137519 0.0748813 0.0786917 0.103942 0.167487 0.999373 0.060255 0.0446715 0.0853584 0.27803 0.0449242 0.203893 0.0568965 0.15669 0.136519 0.0759948 0.449822 0.105458 0.112524 0.148578 0.999974 0.990201 0.998734 0.0877293 0.12103 0.131412 0.987365 0.107542 0.0795517 0.0358615 0.109747 0.421313 0.139347 0.0283396 0.177942 0.0552338 0.131634 0.135139 0.0661378 0.197477 0.0995076 0.080549 0.0771583 0.125997 0.984238 0.0933406 0.525269 0.931851 0.0485515 0.0693592 0.136477 0.142947 0.123634 0.138673 0.10476 0.0801801 0.0622641 0.0682631 0.135975 0.0889075 0.10194 0.135681 0.133745 0.189496 1 0.154829 0.292464 0.441815 0.0379879 0.117002 0.278394 0.161597 0.110245 0.234467 0.077215 0.710226 0.288621 0.0633682 0.10988 0.024867 0.226528 0.125599 0.0702249 0.171003 0.0310898 0.170833 0.106073 0.0554946 0.0643519 0.88315 0.109279 0.0666114 0.126978 0.0896026 0.054083 0.0590515 0.110499 0.0449897 0.166503 0.0970266 0.181494 0.0910304 0.0752621 0.115151 0.0715504 0.211108 0.131431 0.109565 0.133004 0.387499 0.0598619 0.0772706 0.142717 0.111161 0.0919561 0.167233 0.0643226 0.0841519 0.084539 0.120974 0.0455339 0.140202 0.0271443 0.0923945 0.0497831 0.295793 0.212779 0.0603484 0.185482 0.136361 0.118667 0.118105 0.782959 0.0543955 0.799909 0.050503 0.090525 0.0542519 0.129642 0.0754543 0.0650354 0.0319417 0.0592503 0.0643593 0.139553 0.0891451 0.0503888 0.100678 0.15433 0.0647193 0.132818 0.117585 0.130932 0.0827091 0.143366 0.0720417 0.0669558 0.0866918 0.0689172 0.082248 0.041811 0.138753 0.0475023 0.188301 0.0875625 1 0.046037 0.0955207 0.0993715 0.0957567 0.112406 0.0884906 0.172504 0.0829255 0.0419811 0.999356 0.069517 0.945175 0.112936 0.510893 0.041316 0.0928281 0.0635978 0.0875391 0.988511 0.0786193 0.0546207 0.0758823 0.100989 0.427077 0.0673381 0.0844916 0.100676 0.887476 0.188187 0.0512435 0.042474 0.164459 0.168828 0.0851614 0.946942 0.137808 0.201722 0.0757941 0.109369 0.0531174 0.0665886 0.125749 0.239241 0.125742 0.125962 0.178376 0.129493 0.215221 0.0925179 0.155812 0.101414 0.115483 0.0852212 0.0740681 0.0682106 0.101233 0.120065 0.130652 0.118321 0.0889466 0.0766157 0.116226 0.125691 0.0779591 0.0828632 0.903475 0.0530609 0.15994 0.116918 0.12721 0.350007 0.206325 0.361498 0.100331 0.120421 0.114387 0.0834978 0.0893118 0.121219 0.0448948 0.150487 0.0707587 0.262252 0.14011 0.119207 0.0770525 0.0865221 0.276944 0.0624065 0.045581 0.128243 0.166431 0.104216 0.131102 0.265097 0.312712 0.169133 0.131162 0.103582 0.073102 0.1493 0.0993557 0.0715106 0.0418936 1 0.103452 0.142882 0.276187 0.0911816 0.089243 0.125609 0.114238 0.203017 0.139573 0.0790622 0.17004 0.992665 0.120404 0.0598034 0.119735 0.0670754 0.136205 0.126681 0.376077 0.146017 0.0954811 0.0821538 0.0876323 0.173862 0.0824762 0.0736704 0.096252 0.103088 0.12853 0.132508 0.984207 0.0502779 0.127266 0.0970869 0.141882 0.140857 0.244286 0.108059 0.0490094 0.0885905 0.12909 0.0918336 0.111325 0.19243 0.24343 0.120857 1 0.999934 0.252863 0.0952077 0.0873475 0.228211 0.116566 0.103462 0.16776 0.131352 0.141088 0.227783 0.0717267 0.131999 0.189765 0.225853 0.133472 0.0800062 0.143453 0.110527 0.0704505 0.0447025 0.133524 0.147369 0.143176 0.0809762 0.17375 0.0468243 0.137203 0.0740634 0.0909452 0.0630725 0.103174 0.133595 0.121135 0.0602401 0.142888 0.12178 0.105083 0.0844458 0.197206 0.141947 0.0726531 0.0620499 0.105762 0.130563 0.104461 0.103251 0.172661 0.137253 0.116638 0.0595847 0.13873 0.110703 0.342401 0.153994 0.946134 0.145606 0.134048 0.0867229 0.229665 0.172664 0.130626 0.998992 0.111038 0.158938 0.0515908 0.218583 0.602012 0.165235 0.124469 0.16522 0.127901 0.138516 0.0652875 0.135619 0.617341 0.119008 0.229706 0.0669393 0.174837 0.101538 0.110173 0.0915552 0.0991142 0.0611328 0.114908 0.0701556 0.136581 0.076088 0.234718 0.128526 0.0764673 0.146668 0.13175 0.293255 0.30755 0.163355 0.891321 0.196187 0.110942 0.118121 0.108348 0.265906 0.126785 0.257239 0.0546815 0.922168 0.548843 0.166782 0.24075 0.139317 0.0987153 0.0855139 0.121361 0.109933 0.99773 0.138556 0.134854 0.286463 0.0981295 0.144624 0.0555933 0.0881204 0.142966 0.10839 0.0916683 0.102466 0.0912444 0.129794 0.167284 0.119639 0.121917 0.120754 0.300253 0.152836 0.109043 0.122729 0.126065 0.135712 0.134061 0.18751 0.184785 0.111403 0.165313 0.0962777 0.0987765 0.152805 0.160141 0.143666 0.137546 0.145098 0.195088 0.150459 0.12938 0.331706 0.0581689 0.18781 0.996365 0.320149 0.175175 0.201363 0.169353 0.198523 0.0668795 0.216313 0.0475121 0.140227 0.117414 0.130843 0.131837 0.131419 0.130841 0.104975 0.999903 0.122968 0.129719 0.0971066 0.130593 0.0998781 0.125011 0.157172 0.124395 0.999998 0.155376 0.0770142 0.13925 0.13273 0.139692 0.101511 0.205963 0.0789498 0.0993636 0.0755925 0.0884938 0.124647 1 0.227351 0.105761 0.568463 0.0568217 0.0625358 0.159947 0.0932631 0.164672 0.130396 0.144428 0.368148 0.146464 0.825494 0.999922 0.0743299 0.128919 0.0496582 0.118237 1 0.174441 0.151541 0.999191 0.0676452 0.385329 0.106438 0.0580166 0.0606184 0.0530918 0.0964856 0.131206 0.122 0.0840414 0.404822 0.0351234 0.998579 0.126499 0.165541 0.0820811 0.143076 0.225869 0.0887843 0.999979 0.24775 0.114417 0.137605 0.168191 0.0883205 0.11172 0.139137 0.0779057 0.108144 0.0677059 0.121975 0.211597 0.0828871 0.999732 0.162183 0.103709 0.077044 0.113485 0.161908 0.723394 0.0640185 0.411257 0.166184 0.0493189 0.187498 0.110935 0.158112 0.144943 0.992704 0.0802767 0.15237 0.0832334 0.104236 0.887519 0.0976872 0.0607665 0.999875 0.239784 0.0636034 0.0857686 0.271296 0.115358 0.110078 0.0689281 0.731591 0.146107 0.130082 0.195837 0.204854 0.188155 0.17242 0.107974 0.0711732 0.18344 0.135136 0.105783 0.134888 0.154676 0.137362 0.166817 0.13028 0.174515 0.109008 0.169464 0.0922577 0.139243 0.104045 0.662795 0.049356 1 0.101334 0.246082 0.148152 0.15458 0.129609 0.125639 0.193472 0.104421 0.205633 0.0708199 0.106476 0.101128 0.0595654 0.0947516 0.101076 0.230554 0.186158 0.0678894 0.105123 0.15714 0.15148 0.219007 0.909704 0.0782826 0.928172 0.144497 0.687864 0.164137 0.146763 0.122203 0.0991714 0.133817 0.117248 0.109938 0.421207 0.127787 0.160304 0.0214317 0.107906 0.0570226 0.139004 0.128677 0.0865944 0.125443 0.227582 0.140659 0.164713 0.265668 0.0334591 0.0656329 0.242689 0.577553 0.10925 0.273448 0.144932 0.118238 0.109399 0.12179 0.15394 0.2128 0.112416 0.977809 0.104711 0.0829979 0.212481 0.098551 0.0702727 0.10208 0.0879027 0.208726 0.0388759 0.11525 0.150982 0.0661173 0.115541 0.135641 0.139555 0.0494904 0.14423 0.141194 0.421713 0.0657109 0.15164 0.152734 1 0.171401 0.0598418 0.144343 0.0920741 0.179996 0.159227 0.13528 0.0600588 0.103265 0.140974 0.158979 0.112442 0.110669 0.0949942 0.0404816 0.147953 0.0651386 0.0926606 0.117936 0.15334 0.101703 0.0761888 0.98334 0.103718 0.249293 0.355726 0.101263 1 0.998451 0.405736 0.092709 0.662936 0.0949278 0.0554744 0.120521 0.206274 0.0785106 0.101486 0.176009 0.101988 0.0693249 0.176596 0.160719 0.0406003 0.0611643 0.135489 0.137211 0.0505466 0.086639 0.131241 0.326391 0.0405056 0.154353 0.145883 0.0531848 0.143517 0.0814268 0.10962 0.0914423 0.0804821 0.0804321 0.947408 0.237642 0.0886118 0.102774 0.0616921 0.288779 0.155298 0.077036 0.0809777 0.99995 0.134676 0.124753 0.159395 0.202766 0.141207 0.106801 0.0398096 0.118475 0.1233 0.0569526 0.237791 0.117054 0.0989521 0.130013 0.145445 0.156082 0.0398832 0.0540554 1 0.079166 0.0375447 0.0469423 0.130905 0.0513675 0.0363876 0.0717106 0.373673 0.107676 0.0881655 0.0713794 0.778472 0.179428 0.0872843 0.0789151 0.0601141 0.0946717 0.127928 0.0973891 0.104652 0.08038 0.0664075 0.0987389 0.095966 0.0788159 0.0717382 0.973426 0.414752 0.0761246 0.178193 0.24034 0.0469093 0.0535188 0.483631 0.0529113 0.129937 0.128095 0.125993 0.148429 0.100232 0.0981864 0.149502 0.0620397 0.135734 0.0620579 0.276093 0.113516 0.999875 0.133794 0.129343 0.0597475 0.0648635 0.0770465 0.620481 0.999278 0.0852612 0.0857807 0.130837 0.212985 0.102384 0.0874295 0.0937638 0.13168 0.43494 0.922849 0.13993 0.0784211 0.0856537 0.0969317 0.562527 0.0828328 0.134105 0.195451 0.0775538 0.0487157 0.0852515 0.313015 0.0558945 0.165461 0.643068 0.0721042 0.0935848 0.102066 0.102597 0.0776439 0.138637 0.0691528 0.182625 0.0454222 0.627615 0.269777 0.13833 0.137135 0.140058 0.102828 0.125548 0.0986031 0.133565 0.0632474 0.125509 0.057132 0.0931954 0.502874 0.077409 0.871913 0.102205 0.0794053 0.182367 0.0850472 0.0381277 0.123282 0.999991 0.111308 0.14407 0.202954 0.0691793 0.467279 0.999987 0.13165 0.122898 0.138154 0.120113 0.0825197 0.126569 0.106011 0.123057 0.172047 0.0858736 0.0820328 0.106962 0.0544902 0.0499612 0.131228 0.0660971 0.0987391 0.974485 0.144098 0.0642029 0.9637 0.15173 0.125955 0.116002 0.120197 0.0784582 0.263136 0.0589115 0.108391 0.138913 0.156968 0.278423 0.0913319 0.12672 0.0684974 0.132143 0.144353 0.79669 0.0797996 0.0679315 0.0454304 0.138045 0.25349 0.104572 0.362211 0.13485 0.12078 0.116549 0.0525377 0.0390936 0.0622553 0.103711 0.149731 0.100222 0.0973551 0.139323 0.99993 0.116805 0.130582 0.889575 0.0714467 0.068987 0.0852777 0.09267 0.122642 0.0824467 0.117725 0.0563807 0.152944 0.147495 0.132058 0.0697894 0.141012 0.133213 0.216643 0.0383694 0.0516444 0.962649 0.12857 0.036981 0.814281 0.0535138 0.147414 0.19385 0.998585 0.12486 0.245903 0.133898 0.148133 0.123399 0.181992 0.0372052 0.123745 0.127318 0.139683 0.069881 0.0457612 0.111707 0.234476 0.114968 0.999156 0.165595 0.1376 0.13091 0.097147 0.309531 1 0.0827442 0.348645 0.0719475 0.130778 0.138526 0.0538396 0.0510541 0.0972222 0.779024 0.328753 0.106122 0.0891907 0.0744749 0.175537 0.510131 0.173675 0.359604 0.143879 0.139096 0.0942293 0.0937717 0.174021 0.0804748 0.142812 0.114272 0.108689 0.992621 1 0.999984 0.107759 0.0786794 0.142015 0.127966 0.117951 0.118182 0.147872 0.16629 0.44242 0.211797 0.244928 0.0995919 0.114444 0.0762871 0.15201 0.138604 0.231134 0.449276 0.0395895 0.158907 0.0702886 0.134716 0.148363 0.0765257 0.99956 0.0496467 0.146496 0.0521368 0.0687122 0.023523 0.495823 0.256591 0.155725 0.0981562 0.0515919 0.210178 0.119806 0.0759974 0.0930327 0.107294 0.0393604 0.153882 0.157228 0.12144 0.131111 0.110755 0.13409 0.101953 0.0690895 0.0984594 0.121719 0.334599 0.170021 0.13868 0.0696664 0.160626 0.053565 0.0891254 0.108217 0.12178 0.993932 0.527274 0.073228 0.13658 0.107952 0.0948907 0.109822 0.96421 0.097355 0.0736053 0.172406 0.118776 0.999981 0.0793574 0.129735 0.13661 0.110727 0.0320491 0.0382174 0.981251 0.15577 0.0928029 0.0952173 0.485911 0.100148 0.724577 0.0838612 0.0350837 0.236692 0.0561285 0.114071 0.0350212 0.051655 0.0353273 0.105875 0.1317 0.0918056 0.0657422 0.118595 0.171499 0.0816775 0.118224 0.147215 0.144559 0.0792724 0.0630583 0.106001 0.759755 1 0.106144 0.0892428 0.981706 0.0545231 0.131429 0.0659905 0.323486 0.0916081 0.128252 0.0796535 1 0.0506542 0.0963002 0.177753 0.087422 0.109039 0.326224 0.117504 0.112732 0.0877121 0.0977091 0.0688213 0.129396 0.0618851 0.262433 0.228964 0.07407 0.0542978 0.0645429 0.120719 0.128642 0.156768 0.0975859 0.0774789 0.0947305 0.0335598 0.0846163 0.104426 0.123692 0.0911761 0.117459 0.12004 0.703118 0.13049 0.0935367 0.0803465 0.665766 0.999998 0.999981 0.0902662 0.130885 0.206938 0.532594 0.514519 0.13396 0.178903 0.112978 0.51482 0.185669 0.104374 0.196353 0.101218 0.170983 0.0622791 0.120413 0.143884 0.379292 0.686789 1 0.134051 0.63426 0.41991 0.105288 0.154716 0.135554 0.150927 0.107621 0.589138 0.110929 0.0584669 0.131966 0.146397 0.102199 0.776869 0.109457 0.267272 0.149163 0.145234 0.0861845 0.0755267 0.0538323 0.214459 0.0616008 0.140133 0.0866191 0.152965 0.108778 0.0573282 0.0280675 0.544223 0.10868 0.0754099 0.140176 0.162265 0.128261 0.106312 0.0549944 0.121827 0.252585 0.990082 0.311551 0.0685564 0.185884 0.151258 0.0565929 0.0681401 0.0856928 0.140183 0.086576 0.143155 0.0734312 0.258519 0.0912916 0.129892 0.164695 0.147346 0.0677496 0.139455 0.145562 0.0717022 0.0688449 0.0903798 0.0624133 0.0756102 0.103659 0.116606 0.0460994 0.0865264 0.179281 0.126373 0.0709837 0.704991 0.874459 0.140015 0.167815 0.441821 0.176092 0.158502 0.131002 0.120212 0.12111 0.0722564 0.12531 0.0978395 0.127088 0.222609 0.10025 0.0422203 0.126092 0.137676 0.0855099 0.699097 0.0799588 0.088223 0.0512849 0.096919 0.0674346 0.0934352 0.117382 0.121083 0.163864 0.0717177 0.18227 0.0695962 0.0916896 0.290795 0.101706 0.0487731 0.04859 0.412497 0.432687 0.142537 0.124384 0.0692759 0.15711 0.098096 0.0606554 0.0965918 0.126447 0.115514 0.100459 0.0931923 0.11304 0.0680515 0.169997 0.0828154 0.0800859 0.075442 0.218876 0.0642204 0.0814054 0.630955 0.129069 0.0997426 0.0281528 0.937297 0.0457661 0.0705445 0.185824 0.0656024 0.119569 0.822289 0.792115 0.110693 0.872112 0.132461 0.0818414 0.175108 0.141431 0.0775063 0.115712 0.0596962 0.32731 0.115179 0.331255 0.12459 0.135681 0.186633 0.225371 0.159528 0.0828203 0.0685857 0.336564 0.287685 0.177003 0.13855 0.11865 0.125714 0.149867 0.18802 0.450115 0.0968155 0.0975888 0.130457 0.0974171 0.61236 0.204914 0.115857 0.324386 0.12322 0.0500717 0.0479852 0.103355 0.110546 0.154408 0.0911493 0.100892 0.0863582 0.133853 0.090484 0.049989 0.410222 0.123581 0.186861 0.125646 0.0969484 0.0173528 0.0964817 0.117006 0.0714481 0.978095 0.0853666 0.0574389 0.0429515 0.0968959 0.075361 0.143385 0.169523 0.0494902 0.106899 0.0600997 0.119809 0.112461 0.100528 0.123865 0.257486 0.104547 0.151443 0.0791661 0.134026 0.085613 0.0646358 0.0477259 0.153578 0.174093 0.0493729 0.133715 0.0546229 0.129519 0.136332 0.0724208 0.118099 0.997114 0.130683 0.100104 0.15786 0.0840438 0.133378 0.999904 0.140558 0.104672 0.191706 0.248689 0.572622 0.123343 0.0890631 0.114632 0.0438896 0.531331 0.108494 0.0655061 0.0930067 0.149137 0.0839956 0.13555 0.086263 0.108504 0.064836 0.203915 0.074961 0.0832056 0.0867885 0.0826973 0.118163 0.224769 0.0877709 0.198602 0.157586 0.168165 0.129654 0.186541 0.157083 0.119809 0.187644 0.0424008 0.111571 0.159741 0.186648 0.0853485 0.0932085 0.38086 0.124404 0.180597 0.0766188 0.0879949 0.196687 0.0334126 0.132224 0.173458 0.0918244 0.123705 0.155338 0.136076 0.662348 0.0917926 0.219455 0.0863979 0.127182 0.119263 0.0630727 0.156727 0.127026 0.202944 0.28062 0.302627 0.168441 0.251858 0.0206627 0.0920535 0.0559721 0.0252319 1 0.994259 0.0873128 0.316217 0.233633 0.0538463 0.200127 0.199209 0.158227 0.0574095 0.128717 0.160215 0.115467 0.198557 0.0525923 0.198067 0.0882752 0.0586809 0.0573886 0.0490018 0.0823564 0.0599627 0.133258 0.145025 0.0807117 0.12055 0.078753 0.0341499 0.092474 0.0786496 0.61883 0.0550104 0.198865 0.0720038 0.0749584 0.171074 0.995671 0.0737034 0.0776806 0.134043 0.136129 0.0974753 0.121772 0.0702082 0.0264336 0.102898 0.104219 0.133703 0.111346 0.107258 0.118743 0.360608 0.989914 1 0.0511597 0.0557501 0.0877209 0.155615 0.0388825 0.329268 0.0732014 0.144481 0.0857304 0.148949 0.0750018 0.130102 0.124951 0.045017 0.123874 0.0791054 0.0942471 0.157712 0.0843874 0.0911133 0.0855911 0.0827345 0.45002 0.238865 0.197563 0.56775 0.0507673 0.116126 0.0612955 0.0579844 0.102885 0.0577049 0.143604 0.152012 0.0783967 0.0685717 0.999226 0.43721 0.0733241 0.069754 0.115349 0.0975575 0.0746987 0.122632 0.0618962 0.0870614 0.103582 0.0678577 0.0401464 0.0684746 0.214443 0.0474121 0.0596322 0.0674956 0.127176 0.0395631 0.0983582 0.999963 0.0633268 0.102906 0.0962411 0.0995579 0.738461 0.108312 0.0784463 0.0386137 0.0444522 0.133973 0.0659324 0.261527 0.636153 0.0376379 0.36003 0.0782616 0.183228 0.323548 0.0884769 0.0589563 0.05798 0.0742366 0.067271 0.116644 0.0507462 0.0450607 0.052735 0.0976551 0.0436456 0.193603 0.0866273 0.0850062 0.0615903 0.0293436 0.171073 0.112756 0.502933 0.0468461 0.996463 0.210599 0.953577 0.0683149 0.138514 0.0585442 0.115808 0.102701 0.661434 0.0938132 0.116938 0.0529135 0.131989 0.192038 0.12131 0.246014 0.126629 0.107031 0.155183 0.106274 0.131571 0.146206 0.897595 0.0340053 0.116804 0.0757692 0.145667 0.0551585 0.042519 0.126009 0.140214 0.0364848 0.0690822 0.380248 0.184985 0.117943 0.154713 0.160184 0.111537 0.085801 1 0.0762831 0.10074 0.922896 0.133282 0.077279 0.0766095 0.0988068 0.0722484 0.12626 0.081701 0.229122 0.196951 0.1332 0.150712 0.105883 0.138316 0.0567666 0.0990671 0.227698 0.0468622 0.0593356 0.0598354 0.0859722 0.0710872 0.0966367 0.162982 0.0669144 0.22525 0.0920573 0.126663 0.107424 0.193996 0.108965 0.123981 0.659603 0.14297 0.120951 0.0527799 0.0312557 0.470242 0.999041 0.121243 0.803138 0.14611 0.120142 0.119884 0.118764 0.140808 0.892866 0.119789 0.219057 0.0282287 0.0944707 0.0925859 0.0592725 0.131196 0.0702043 0.117526 0.107497 0.0398089 1 0.0727158 0.114103 0.0722208 0.612334 0.0258692 0.0674374 0.0527972 0.131683 0.0834173 0.0782235 0.0822571 0.251063 0.265163 0.115201 0.101646 0.0565366 0.0681114 0.129328 0.109562 0.0928943 0.153853 0.0922474 0.11588 0.133992 0.134898 0.111958 0.152943 0.180693 0.131487 0.268491 0.263407 0.106455 0.0660461 0.159381 0.122834 0.203148 0.0589821 0.0477193 0.152057 0.0864576 0.156342 0.0890576 0.0657784 0.07663 0.0373637 0.102399 0.155444 0.977903 0.20324 0.602835 0.115606 0.169077 0.0836636 0.0741572 0.142862 0.213258 0.100771 0.0572769 0.0700577 0.105359 1 0.0614981 0.106786 0.107149 0.991934 0.133288 0.144503 0.035107 0.160632 0.213591 0.129658 0.112841 0.832961 0.963827 0.206583 0.675579 0.134023 0.0667994 0.142657 0.153018 0.131539 0.36463 0.0917719 0.895496 0.118771 0.0393913 0.154562 0.120223 0.149242 0.124738 0.148183 0.128129 0.501245 0.131722 0.289914 0.899243 0.0793651 0.118546 0.0605413 0.321724 0.208811 0.0839796 0.101864 0.0588624 0.234384 0.109161 0.10959 0.0720827 0.152941 0.0795536 0.190992 0.176334 0.232754 0.0984677 0.105229 0.140007 0.202565 0.491229 0.150626 0.237906 0.125181 0.130698 0.0662032 0.0860161 0.244984 0.0964708 0.464565 0.132814 0.0754251 0.156174 0.137071 0.101083 0.143519 0.087712 0.0860727 0.0907211 0.157661 0.336316 0.129605 0.0723226 0.048607 0.271537 0.137282 0.120791 0.0747613 0.0922635 0.0749908 0.122783 0.191047 0.128015 0.0900611 0.146532 0.14281 0.221477 0.785619 0.115221 0.132718 0.262392 0.551891 0.999481 0.292881 0.0905429 0.104772 0.196539 0.101886 0.134416 0.128126 0.106521 0.153031 0.28526 0.148974 0.109396 0.215525 0.0702945 0.0707404 0.13895 0.0806471 1 0.995051 0.107057 0.0407127 0.0467263 0.19536 0.0560732 0.346165 0.0838009 0.106499 0.0681848 0.0903983 0.316648 0.204771 0.071204 0.140183 0.0962295 0.0592297 0.142907 0.0845473 0.0897428 0.0575801 1 0.112914 0.496679 0.0708657 0.317748 0.12127 0.279222 0.0819002 0.155822 0.193065 0.0832503 0.232475 0.129766 0.0592127 0.425377 0.0602765 0.058232 0.101229 0.115099 0.044227 0.232545 0.0795034 0.245423 0.092598 0.106877 0.150107 0.0528836 0.159358 0.13139 0.0829539 0.329184 0.0924299 0.138552 0.122617 0.085961 0.0536414 0.0659169 1 0.0911307 0.0553304 0.182984 0.122093 0.532649 0.0608968 0.169566 0.0892078 0.2799 0.108429 0.147912 0.137373 0.146831 1 0.99268 0.13285 0.149579 0.11003 0.0514348 0.0695312 0.0715948 0.0857366 0.121367 0.163845 0.326895 0.174919 0.0919888 0.14672 0.149487 1 0.13988 0.457976 0.33995 0.150262 0.112662 0.118684 0.780854 0.156136 0.0620395 0.231176 0.0926402 0.174088 0.0339506 0.0989505 0.182698 0.983662 0.0960123 0.165007 0.0647986 0.2104 0.12867 0.449904 0.758094 1 0.154211 0.0428916 0.999957 0.1215 0.917388 0.0781267 0.248528 1 0.119907 0.16174 0.974289 1 0.999978 0.0507833 0.120105 0.0707852 0.046687 0.14346 0.0776753 0.999814 0.124773 0.689333 0.129405 0.0412866 0.124474 0.141326 0.714673 0.136451 1 1 0.0640408 0.232752 0.0530159 0.14018 0.245059 0.0718842 0.0631404 0.152751 0.0676381 0.0431514 0.170346 0.140272 0.276291 0.0970982 0.677148 0.077079 0.0822001 0.0816672 0.0752066 0.0898662 0.0532044 0.761402 0.0850336 0.0604209 0.178635 0.16441 0.0498323 0.0812717 0.136867 0.264447 0.162987 0.980549 0.0528696 0.119805 0.0695498 0.0658493 0.0680043 0.0948156 0.232398 0.130678 0.164798 0.0968171 0.128418 0.176674 0.111088 0.0504143 0.229674 0.215219 0.155413 0.0527228 0.11754 0.0784725 0.0584906 0.0298888 0.0944608 0.0951523 0.0623534 0.0916163 0.200005 0.098407 0.0589192 0.0667821 0.134527 0.296066 0.124464 0.113004 0.363591 0.0932469 1 0.104178 0.2923 0.0888472 0.0471921 0.0981677 0.126948 1 0.075141 0.159084 0.946284 0.104824 0.12904 0.120547 0.116713 0.0664206 0.134986 0.0740151 0.118425 0.144901 0.0958996 0.196546 0.191789 0.139678 0.240799 0.0907749 0.0908092 0.129951 0.134885 0.284787 0.15031 0.125469 0.0871932 0.106618 0.0706145 0.160321 0.137233 0.127216 0.0795604 0.157158 0.0980275 0.058739 0.146834 0.125498 0.0285362 0.170064 0.0720031 0.0910237 0.19452 0.0581283 0.112033 0.126679 0.126311 0.132576 0.161331 0.0712899 0.109546 0.135488 0.152056 0.155229 0.0483048 0.0626405 0.573209 0.172395 0.0545519 0.93685 0.103911 0.104824 1 0.114744 0.188085 0.0416386 0.109814 0.262966 0.240774 0.139797 0.0555684 0.183145 0.128102 0.124555 0.965462 0.144771 0.113896 0.114066 0.183366 0.0723306 0.0832993 0.0999858 0.155746 1 0.467371 0.115761 0.0288417 0.137809 0.398144 0.116553 0.633175 0.134189 0.12279 0.0566833 1 0.0498597 0.9981 0.135469 0.0220815 0.082042 0.120283 0.115167 0.0871865 0.134986 0.0670843 0.159546 0.214388 0.18426 0.839668 0.0919192 0.0897189 0.15191 0.0832856 0.108196 0.155492 0.108434 0.174319 0.127814 0.11875 0.0665373 0.0628295 0.0840929 0.12163 0.088656 0.125776 0.0726277 0.0637963 0.109384 0.060018 0.118752 0.159647 0.125213 0.120081 0.0595145 0.125606 1 0.0726165 0.120278 0.239344 0.100174 0.189548 0.0912358 0.139656 0.0625181 0.525414 0.126321 0.0829876 0.267708 0.0499753 0.396011 0.057953 0.421849 0.0485587 0.166985 0.0745928 0.024912 0.0541781 0.0719296 0.0944679 0.0588059 0.075961 0.115627 0.186215 0.388087 0.0606367 0.112051 0.118286 0.136051 0.110958 0.0463557 0.246598 0.151247 0.1288 0.0799577 0.0575531 0.163918 0.243132 0.0841525 0.118497 0.0865878 0.0788246 0.165326 0.0372671 0.138784 0.11768 0.154983 0.0977686 0.965279 0.123762 0.123617 0.12121 0.0886785 0.0391722 0.164036 0.0916951 0.153282 0.0741896 0.312939 0.0809385 0.271811 0.103802 0.131834 0.119779 0.233023 0.114561 0.118864 0.206493 0.125817 0.0630915 0.180717 0.234605 0.248173 0.11305 0.16835 0.100152 0.124216 0.198573 0.127047 0.13217 0.160886 0.125302 0.120544 0.140822 0.120807 0.111139 0.16099 0.109543 0.166767 0.150634 0.0835384 0.31936 0.111837 0.142926 0.0631401 0.122166 0.0513505 0.123522 0.196972 0.212922 0.122881 0.103711 0.128776 0.195907 0.0615773 0.118344 0.129003 0.175895 0.129808 0.0986718 0.217224 0.0814283 0.102139 0.148917 0.114566 0.0869653 0.12343 0.229258 0.164271 0.181972 0.198581 0.130213 0.200597 0.117076 0.117372 0.0756145 0.136311 0.124975 0.190918 0.119423 0.115977 0.10564 0.158835 0.15832 0.0647901 0.0667507 0.217564 0.12564 0.0807729 0.965055 0.0876921 0.0917101 0.118038 0.0905806 1 0.144349 0.0606308 0.40504 0.250833 0.0924304 0.111434 0.0816274 0.0251082 0.0504455 0.12001 0.160801 0.241708 0.0786264 0.979416 0.0769953 0.271897 0.104488 0.0468273 0.134676 0.0909398 0.143112 0.123761 0.588311 0.058282 0.402618 0.15399 0.897032 0.0730506 0.073816 0.126705 0.114898 0.0693145 0.108105 0.164296 0.0470098 0.246654 0.144076 0.101566 0.120651 0.0800116 0.0912278 0.997609 0.431944 0.0715665 0.997839 0.271231 0.0483118 0.181856 0.1015 0.145736 0.080177 0.0408927 0.0867561 0.933916 0.138942 0.14507 0.0512062 0.109567 0.128314 0.0882858 0.120204 0.253683 0.165778 0.0811231 0.13687 0.117842 0.167972 0.0491378 0.206845 0.128417 0.205982 0.060387 0.0704781 0.18364 0.270071 0.157483 0.0836987 0.139745 0.0598873 0.0379985 0.117256 0.0673431 0.0841115 0.146542 0.0639618 0.292316 0.130943 0.0870874 0.109268 0.125281 0.0682803 0.163608 0.0830541 0.0969457 0.0552457 0.130532 0.130661 0.116414 0.139682 0.123549 0.130376 0.109796 0.132996 0.122807 0.145079 0.106845 0.0432204 0.105556 0.0833551 0.160917 0.153487 0.162707 0.142489 0.148153 0.155617 0.347735 0.215812 0.0907991 0.124636 0.14234 0.124919 0.131245 0.0841898 0.257222 0.182077 0.248381 0.13228 0.314176 0.130711 0.0605572 0.11791 0.101788 0.0880607 0.0638799 0.147722 0.124599 0.397948 0.166473 0.142841 0.205874 0.156128 0.141684 0.503401 0.335157 0.909748 0.142953 0.132587 0.102514 0.104767 0.142905 0.154222 0.189032 0.253687 0.0282647 0.134107 0.351879 0.0822598 0.115569 0.0952292 0.0708246 0.164238 0.112516 0.072593 0.050606 0.0834326 0.152334 0.234461 0.145745 0.106687 0.0726025 0.28067 0.0981995 0.0979684 1 0.0865339 0.108555 0.0969812 0.0883163 0.14102 0.124416 0.295652 0.0780023 0.140996 0.143433 0.0638802 0.0890189 0.155596 0.155221 0.0314749 0.0583968 0.122803 1 0.271074 0.111158 0.11639 0.132156 0.0753388 0.115581 0.0746795 0.139578 0.0549359 0.119767 0.119628 0.252295 0.472509 1 0.105426 0.0972922 0.134386 0.0731122 0.197351 0.158348 0.173608 0.150576 0.107411 0.0835585 0.118005 0.145262 0.102458 0.152387 0.156619 0.126702 0.0950036 0.128239 0.297722 0.100537 0.102753 0.0615648 0.144858 0.281752 0.129169 0.164237 0.0763638 0.056926 0.0904827 0.0425093 0.946338 0.0549919 0.999874 0.116085 0.0647658 0.197705 0.130731 1 0.126186 0.129081 0.0792963 0.0541266 0.111044 0.0432662 0.0554709 0.0708764 0.183392 0.136049 0.164365 0.0720226 1 0.986139 0.105061 0.202733 0.140749 0.137771 0.127547 0.0642375 0.121939 0.0728446 0.992844 0.0644166 0.139823 0.120292 0.718813 0.144206 0.103568 0.0425904 0.999944 0.122079 0.138598 0.170886 0.741381 0.0362404 0.113911 0.168896 1 0.198228 0.188867 0.0510041 0.131523 0.467102 0.129489 0.0725726 0.869246 1 0.0551944 0.155045 0.0807184 0.0465022 0.165078 0.0651797 0.0905639 0.156042 0.110883 0.0506309 0.0584474 0.143233 0.0812861 0.0605818 0.169424 0.0799066 0.868821 0.133982 0.0557506 0.0834588 0.152185 0.0712074 0.120419 0.161001 0.148538 0.855992 0.908125 0.11834 0.0588555 0.133603 1 0.0843533 0.0441616 0.124862 0.0396812 0.127771 0.0827246 0.040144 0.0907896 0.0462433 0.545381 0.069403 0.0398864 0.141697 0.061567 0.0888776 0.14313 0.125033 0.0483164 0.0988245 0.0277319 0.0694412 0.0798562 0.0651382 0.11913 0.137654 0.0835503 0.0709336 0.0953297 0.0706829 0.0670863 0.128303 0.133209 0.11071 0.068889 0.949253 0.508832 0.242132 0.141559 0.134694 0.235791 0.143358 0.0900345 0.227048 0.120844 0.994998 0.0749148 0.0619235 0.958812 0.318243 0.152695 0.0464414 0.0487792 0.0527427 0.136356 0.0570734 0.315784 0.0228753 0.098498 0.993265 0.174585 0.0501097 0.655783 0.999997 0.200068 0.0996984 0.325934 0.0507932 0.50581 0.0711313 0.251063 0.999993 0.0501645 0.120884 0.0524704 0.117944 0.5937 0.127687 0.13954 0.0988861 0.239281 0.117181 0.183564 0.0749458 0.0221809 0.0778846 0.0669487 0.104616 0.04147 0.0898296 0.0584151 0.0844459 0.135785 0.206726 0.0512756 0.0672372 0.0512432 0.0622614 0.0667684 0.0961491 0.0338643 0.134272 0.220853 0.0801315 0.101069 0.349298 0.108805 0.144518 0.280077 0.0919049 0.0794081 0.153081 0.134465 0.316418 0.16298 0.659722 0.0982834 0.115098 0.133397 0.079002 0.112465 0.329395 0.116368 0.069769 0.0430922 0.0854054 0.678074 0.17618 0.13525 0.136531 0.219059 0.211002 0.0721167 0.186966 0.136696 0.621381 0.13977 0.681794 0.102502 0.100622 0.0395371 0.0650247 0.0753421 0.0892427 0.104342 0.112311 0.179306 0.230904 0.199949 0.171437 0.100702 0.150987 0.203242 0.0600045 0.144993 0.107407 0.0867283 0.34408 0.10962 0.191708 0.128194 0.201193 0.167432 0.115353 0.239347 0.142657 0.322798 0.0761549 0.644845 0.0867166 0.0619722 0.132613 0.356708 0.311166 0.207321 0.0984233 0.139071 0.143662 0.162251 0.0542957 0.375397 0.201521 0.140524 0.147143 0.123555 0.0990276 0.996764 0.202054 0.128987 0.0507351 0.995194 0.999653 0.22298 0.0466253 0.0422295 0.733407 0.117553 0.118931 0.0976258 0.123403 0.126638 0.143973 0.0986924 0.0705736 0.0590268 0.161412 0.109166 0.146031 0.287054 0.0568586 0.352017 0.139365 0.0540118 0.43033 0.0673048 0.126026 0.147674 0.0357948 0.167129 0.135137 0.289278 0.113751 0.229919 0.145059 0.159125 0.0664924 0.117984 0.853797 0.176516 0.129821 0.115448 0.117922 0.232013 0.080017 0.117175 0.242781 0.103832 0.201394 0.11695 0.101218 0.0724318 0.122291 0.175399 0.0882625 0.120064 0.0966868 0.137269 0.11965 0.131081 0.0835124 0.0673871 0.218649 0.207851 0.060949 0.0677673 0.157153 0.140367 0.0887756 0.105264 0.0639987 0.0918831 0.103957 0.127351 0.0586674 0.0955885 0.122318 0.0447725 0.11099 0.28627 0.184216 0.0984138 0.0611749 0.090624 0.0397929 0.0794186 0.109402 0.491578 0.0726416 0.0991255 0.0703827 0.112616 0.113646 0.135231 0.380328 0.219315 0.1395 0.131467 0.107481 1 0.063634 0.073742 0.0965902 0.480798 0.13567 0.136503 0.13369 0.175133 0.0691389 0.106571 0.103044 0.0688401 0.122378 0.0657846 0.0584989 0.0300559 0.151871 0.132603 0.0919 0.1208 0.165069 0.140752 0.0893078 0.29979 0.0677548 0.0727799 0.139567 0.113435 0.218931 0.104302 0.128272 0.110939 0.0472924 0.116979 0.261768 0.177367 0.14113 0.0348234 0.0698886 0.100925 0.189714 0.852127 1 0.0595938 0.0459671 0.366271 0.259795 0.0764347 0.209112 0.0699355 0.124241 0.113679 0.18441 0.115581 0.0972944 0.11031 0.0995879 0.0526549 0.115292 0.191486 0.252792 0.108971 0.0777224 0.20305 0.984162 0.119612 0.0742537 0.0929716 0.127875 0.998153 0.0748223 0.0775894 0.150385 0.119761 0.0773248 0.125171 0.344081 0.423489 0.201495 0.101117 0.172889 0.0431715 0.0719598 0.105425 0.140588 0.206964 0.0939044 0.0634565 0.212236 0.092745 0.0833606 0.157684 0.0660447 0.110296 0.131719 0.19441 0.116566 0.0573309 0.148778 0.329435 0.0699851 0.131279 0.137823 0.088159 0.126238 0.0695339 0.115822 0.152904 0.11581 0.325729 0.0574016 0.0531814 0.209647 0.22371 0.109594 0.165476 0.172736 0.129042 0.999972 0.127202 0.293958 0.0617741 0.245575 0.0839479 0.106856 0.0793658 0.085191 0.141807 0.996018 1 0.129233 0.268946 0.0815587 0.062849 0.917756 0.0515675 0.126278 0.817041 0.0678626 0.0211508 0.113249 0.0459517 0.0565704 0.0821283 0.217215 0.113913 0.999803 0.127738 0.0872816 0.0445122 0.142577 0.313232 0.106122 0.120544 0.312621 0.166588 0.144845 0.600646 0.268064 0.200271 0.14733 0.0836986 0.0661862 0.0969912 0.117507 0.274669 0.0791062 0.232643 0.121969 0.190517 0.134835 0.0147408 0.0898646 0.386729 0.990987 0.150476 0.0312362 0.0727017 0.0737559 0.0607088 0.0820421 0.0612031 0.125556 0.166783 0.0541939 0.141359 0.0683257 0.140201 0.278137 0.13226 0.58766 0.0630378 0.123949 0.107708 0.100364 0.149788 0.560391 0.206016 0.080079 0.249331 0.222311 0.113587 0.393532 0.999657 0.0552714 0.0835769 0.105353 0.122735 0.213963 0.0826161 0.0530492 0.616877 0.0392495 0.165152 0.13963 0.0546105 0.123267 0.154533 0.937368 0.134471 0.171977 0.137474 0.116439 0.240164 0.108329 0.0391659 0.219271 0.155674 0.203101 0.101029 0.132748 0.105972 0.695564 0.0348196 0.0353072 0.141415 0.356401 0.0569778 0.0970035 0.352019 0.0526523 0.137315 0.0937624 0.292463 0.179058 0.241147 0.0889346 0.148548 0.0672231 0.105137 0.23895 0.0752085 0.0489569 0.151388 0.489904 0.0929423 0.137569 0.0677489 0.119209 0.11604 0.0378742 0.0654121 0.136263 0.409304 0.0916077 0.180933 0.123525 0.112452 0.062616 0.184755 0.221328 0.347975 0.0897252 0.0584983 0.065008 0.0865047 0.109067 0.187086 0.188986 0.124503 0.131297 0.421693 0.0585882 0.0815427 0.931705 0.14413 0.159106 0.0954496 0.148762 0.230446 0.136246 0.278416 0.276423 0.0768868 0.118044 0.0875852 0.140645 0.0433155 0.98057 0.0749457 0.162284 0.0467345 0.0904949 0.266081 0.147802 0.449689 0.956195 0.0919347 0.139798 0.0777446 0.0565027 0.0537449 0.121847 0.0738891 0.193319 0.154609 0.107673 0.0571406 0.0550489 0.167884 0.12289 0.110783 0.0806002 0.105874 0.979021 0.312136 0.291422 0.107583 0.134738 0.11871 0.0603969 0.157049 0.118373 0.119485 0.194511 0.234208 0.145067 0.193188 0.251686 0.164189 0.092905 0.83428 0.0871102 0.159612 0.147845 0.134765 0.105657 0.119548 1 0.784735 0.0950068 0.160826 0.0863074 0.11662 0.109172 0.100306 0.0381802 0.169156 0.152399 0.12299 0.0789548 0.170833 0.365429 0.0418781 0.113445 0.179456 0.444784 0.12959 0.128817 0.133038 0.110044 0.0300143 0.253673 0.162322 0.126536 0.0995244 0.0708769 0.0304041 0.974097 0.101147 0.0990911 0.167717 0.169154 0.997873 0.412301 0.192131 0.999644 0.0442422 0.139268 0.0573297 0.148795 0.1699 0.134942 0.160817 0.334775 1 0.134847 0.096906 0.195048 0.130432 0.100263 0.113232 0.588094 0.119473 0.0551068 1 0.224224 0.793974 0.114572 0.0541521 0.0936931 0.0904518 0.772196 0.0934986 0.0900676 0.262253 0.138873 0.0629097 0.289236 0.466327 0.0753054 0.0642424 0.0667003 0.116333 0.147532 0.14237 0.125176 0.175113 0.131618 0.065111 0.171704 0.129463 0.261628 0.195191 0.288334 0.115964 0.999821 0.123442 0.0493254 0.0704614 0.133102 0.116636 0.191241 0.145106 0.135369 0.0761469 0.0863422 0.113129 0.110012 0.138404 0.208013 0.0587096 0.0899954 0.12839 0.132729 0.0982358 0.120175 0.146265 0.13465 0.99999 0.288724 0.562333 0.204238 0.107251 0.109118 0.199913 0.103499 0.269068 0.125702 0.134513 0.0941526 0.129144 0.154146 0.109671 0.197046 0.131421 0.176785 0.200709 0.248749 0.250761 0.124684 0.127066 0.11735 1 0.142901 0.0527184 0.0467928 0.097902 0.114831 0.18092 0.991683 0.174094 0.0926334 0.170486 0.181971 0.0527336 0.147898 0.109278 0.139004 0.210134 0.102553 0.118987 0.0867688 0.151209 0.0987046 0.102522 0.111351 0.330288 0.121572 0.12769 0.234608 0.985771 0.155983 0.186984 0.0534783 0.143969 0.067881 1 0.116031 0.16636 0.102502 0.0893232 0.382319 0.0723541 0.0708761 0.171904 0.127503 0.0389435 0.0986694 0.107253 0.0990463 0.162013 0.139125 0.0514601 0.0591817 0.0896035 0.0507688 0.04168 0.0954044 0.222314 0.0737982 0.0960487 0.145892 0.131817 0.118867 0.0528398 0.0953204 0.154237 0.118493 0.929699 0.292881 0.111488 0.0552375 0.196366 0.140391 0.454851 0.0665486 0.242963 0.120539 0.138095 0.969951 0.0776647 0.0745785 0.222303 0.247003 0.0308718 0.127841 0.194929 0.0802802 0.117275 0.143476 0.0791633 0.0904779 0.994537 0.121998 0.0747488 0.0912085 0.123068 0.108858 0.164106 0.178415 0.989338 0.428511 0.103965 0.0729228 0.100527 0.0702323 0.0964157 0.130443 0.0828995 0.383825 0.274316 0.0736559 0.0497485 0.115514 0.0777141 0.145419 0.0865435 0.106353 0.145097 0.117861 0.041656 0.107037 0.222334 0.99442 0.0973953 0.167116 0.165455 0.864721 0.120085 0.0550371 0.257676 0.0671623 0.668259 0.136602 0.0623563 0.134206 0.126067 0.111906 0.274452 0.144708 0.120659 0.143035 0.142409 0.0362528 0.148511 0.105497 0.0700086 0.900549 0.200101 0.0867626 0.159612 0.154319 0.13384 0.0648112 0.0562258 0.166992 0.112705 0.15738 0.14382 0.0514699 0.135181 0.10496 0.150807 0.0579753 0.212925 0.0491047 0.246138 0.135512 0.13597 0.108529 0.222044 0.136828 0.163564 0.133634 0.0683994 0.285338 0.136677 0.141716 0.134894 0.0633342 0.100192 0.0687114 0.0581752 0.0611898 0.0598831 0.119113 0.0653718 0.145757 0.114095 0.22521 0.0569621 0.129698 0.16939 0.24455 0.0924512 0.127106 0.0889187 0.166985 0.106754 0.0993752 0.213839 0.716278 0.578739 0.202371 0.992878 0.0930987 0.0749305 0.385355 0.157115 0.105104 0.1287 0.20409 0.164637 0.107656 0.0529689 0.175731 0.290757 0.224492 0.156699 0.0567286 0.132358 0.113207 0.140443 0.246326 0.121866 1 0.105227 0.0920803 0.0634423 0.0490636 0.122569 0.0789009 0.112574 0.113779 0.0544958 0.131354 0.138103 0.0856831 0.13719 0.0555138 0.305382 0.469466 0.370074 0.151191 0.144668 0.068332 0.12566 0.267487 0.999813 0.14396 0.265113 1 0.134736 0.0674387 0.180233 0.158627 0.151143 0.164007 0.0541843 0.777574 0.124215 0.0872624 0.127587 0.0554731 0.12273 0.131509 0.133693 0.0437831 0.0921556 0.0688154 0.158106 0.90742 0.0746144 0.434947 0.279937 0.393741 0.36087 0.951055 0.0962632 0.154254 0.0810004 0.185513 0.163906 0.0961769 0.0838604 0.357617 0.121544 0.143955 0.813959 0.105649 0.827396 0.183283 0.0573354 0.128056 0.111716 0.402881 0.126483 0.321031 0.105474 1 0.058183 0.170801 0.188664 0.0864626 0.105955 0.101726 0.0524673 0.99998 0.453551 0.275087 0.11844 0.116397 0.169099 0.0735058 0.147545 0.121969 0.184809 0.0628313 0.115119 0.105919 0.0900027 0.355522 0.559762 0.135357 0.118861 0.999997 0.145789 0.117999 0.103937 0.0876792 0.282055 0.0972777 0.864904 0.111705 0.321067 0.399311 0.101164 0.098839 0.119438 0.0838411 0.098708 0.112019 0.158345 0.289423 0.535066 0.123208 0.374842 0.0852953 0.130163 0.146954 0.249303 0.145138 0.0724417 0.350243 0.0733544 0.201002 0.0590742 0.227575 0.254276 0.0638771 0.0981781 0.1059 0.163954 0.0316584 0.108054 0.124515 0.0680263 0.0656439 0.117134 0.10132 0.105915 0.190777 0.0673969 0.15369 0.095404 0.113288 0.38058 0.999552 0.0976215 0.118633 0.0896121 0.0947371 0.141968 0.089082 0.127376 0.063072 0.10837 0.118151 0.327565 0.135829 0.183971 0.0862351 0.717363 0.129859 1 0.102249 0.0871119 0.166666 0.128743 0.104764 0.0965505 0.304785 0.0960377 0.313355 0.0855389 0.130639 0.153186 0.970949 0.322349 0.065411 0.0877445 0.113516 0.112417 0.0956987 0.442786 0.942525 0.0917462 0.921605 0.11447 0.129393 0.0755299 0.0873229 0.0736431 0.131785 1 0.089033 0.0590435 0.0772226 0.0663725 0.0569829 0.0676767 0.0471908 0.0859075 0.108332 0.265051 0.131539 0.245358 0.0832888 0.194207 0.313911 0.129963 0.194074 0.102289 0.103123 0.134097 0.167471 0.259986 0.150592 0.0844495 0.0396747 0.110319 0.139176 0.193389 0.136473 0.105954 0.0689009 0.120194 0.0798242 1 0.0474184 0.0752654 0.150629 0.507304 0.0674188 0.176462 0.0650648 0.0631283 0.182389 1 0.168857 0.79567 0.162374 0.762296 0.104516 0.100442 0.0425478 0.182584 0.0323549 0.136026 0.349412 0.115255 0.653126 0.0917317 0.0335589 0.148757 0.219616 0.0996646 0.0778483 0.0888387 0.565664 0.0698852 0.293658 0.0872602 0.0829494 0.31834 0.204768 0.139628 0.117948 0.124937 0.181553 0.0825879 0.0785187 0.113318 0.0530449 0.153212 0.117684 0.165871 0.103599 0.0740508 0.136688 0.103431 0.148476 0.262318 0.0614051 0.191169 0.142973 0.119045 0.0971904 0.0535093 0.0747894 0.127696 0.0943392 0.120166 0.476896 0.975776 0.0994602 0.104245 0.0673367 0.213628 0.0754674 0.447401 0.164635 0.298818 0.0665247 0.108373 0.0983853 0.0778948 0.111586 0.111233 0.544128 0.111513 0.0487807 0.931173 0.638233 0.058301 0.213753 0.0721206 0.137655 1 0.114612 0.354303 0.546998 0.0492173 0.0709977 0.209781 0.219101 0.462445 0.129185 0.0846475 0.0725481 0.13986 0.125922 0.109377 0.0886266 0.999987 0.0830035 0.35928 0.122467 0.836893 0.218348 0.446136 0.106304 0.10941 0.363843 0.0789149 0.134861 0.219313 0.118726 0.129424 0.0996788 0.999994 0.126192 0.144789 0.166305 0.0684564 0.0599826 0.0747316 0.114815 0.113247 0.0650367 0.109167 0.12864 0.180803 0.221699 0.0821045 0.117762 0.135589 0.0562284 0.112698 0.0915063 0.42518 0.152766 0.076698 0.201839 0.0820729 0.123599 0.164196 0.138308 0.750999 0.0506094 0.163997 0.118629 0.0789059 0.0715061 0.145284 0.18552 0.549534 0.0389175 0.258962 0.114221 0.82772 0.248227 0.258556 0.081991 0.149682 0.0875565 0.161685 0.128893 0.999593 0.14646 0.0799888 0.997587 0.170117 0.082309 0.130696 0.114037 0.104208 0.140402 0.353945 0.109489 0.141865 0.102849 0.167365 0.12527 0.0519673 0.0564893 0.194539 0.0948395 0.161418 0.0756544 0.0338899 0.318332 0.0702144 0.167444 0.0580914 0.068653 0.291829 0.155871 0.0914735 0.103058 0.102925 0.946793 0.0893927 0.505185 0.114967 0.0814904 0.30235 0.113146 0.0799001 0.485192 0.119922 0.101302 0.121975 0.0964578 0.10359 0.238985 0.190968 0.118413 0.131218 0.200372 0.449848 0.0946278 0.0346616 0.0939601 0.0462319 0.126776 0.16378 0.107254 0.132752 0.0524831 0.0644036 0.125754 0.066544 0.123015 0.0438078 0.117215 0.073758 0.155015 0.139403 0.147891 0.144238 0.0861617 0.100342 0.062677 0.140736 0.170635 0.762521 0.241274 0.0717553 0.204951 0.0896603 0.13698 0.0938469 0.0513516 0.0529468 0.0783075 0.0826704 0.313211 0.0708435 0.137584 0.0959155 0.0808878 0.132271 0.130083 0.19911 0.162185 0.149541 0.854044 0.784819 0.182928 0.0823309 0.0849963 0.235326 0.122157 0.129081 0.0975758 0.125049 0.0842223 0.0735334 0.343812 0.112888 0.190583 0.125518 0.831335 0.0671596 0.0562566 1 0.119628 1 0.451275 0.137945 0.031815 0.789677 0.1745 0.0905468 0.201423 0.094853 0.188122 0.228786 0.22298 0.286635 0.0799513 0.173069 0.0891891 0.0721638 0.0908347 0.0493948 1 0.104828 0.0565446 0.116715 0.439 0.182914 0.11712 0.0843301 0.242424 0.73167 0.127302 0.112636 0.0832471 0.0309624 0.0832372 0.12715 0.320754 0.235648 0.0547084 0.0521483 0.0801953 0.0703277 0.0576865 0.134465 0.0550142 0.134115 0.147026 0.140916 0.146261 0.176741 0.130982 0.0808434 0.128369 0.0798428 0.0681299 0.0908083 0.0468129 0.0239243 0.119292 0.260237 0.0771995 0.178659 0.999758 0.188346 0.0340455 0.431759 0.526872 0.0572206 0.097664 0.0710556 0.133034 0.109898 0.256425 0.095831 0.12177 0.0736471 0.999717 0.379486 0.0432352 0.159527 0.368146 0.140365 0.0996147 0.415433 0.142459 0.252589 0.24196 0.158569 0.0965095 0.130957 0.386834 0.0833299 0.109959 0.161327 0.106746 0.140328 0.246555 0.21317 0.0788267 0.0883311 0.334193 0.081911 0.207352 0.0910091 0.129841 0.228483 0.0864479 0.154423 0.197598 0.139172 0.207239 0.999997 0.0861005 0.137049 0.0722928 0.110532 0.0315646 0.0839788 0.0408191 0.0955245 0.0963803 0.119739 0.174267 0.0616588 0.104096 0.0879581 0.0993295 0.169633 0.229509 1 0.0677248 0.712773 0.0813205 0.141753 0.105848 0.121976 0.234919 0.117945 0.40735 0.937179 0.202117 0.0533963 0.185948 0.392624 0.0665181 0.129834 0.238217 0.12632 0.0603342 0.16389 0.942257 0.0348403 0.0791653 0.124884 0.105707 0.238285 0.41923 0.205182 0.251264 0.129006 0.0889934 0.15745 0.108195 1 0.135376 0.42351 0.13514 0.523034 0.109086 0.436753 0.249222 0.0704954 0.0618539 0.258778 0.163954 0.322673 0.957549 0.132157 0.154541 0.142162 0.119153 0.0461435 0.130146 0.944422 0.14635 0.0923298 0.083836 0.0874066 0.137441 0.118897 1 0.105421 0.12121 0.0990614 0.175245 0.126693 0.572199 0.187573 0.126459 0.0588969 0.142622 0.0841214 0.113861 0.131033 0.124746 0.108759 0.11059 0.111725 0.123496 0.0603965 0.999465 0.135492 0.130527 0.0426144 0.999552 0.159348 0.219225 0.105676 0.123479 0.6051 0.0803058 0.0749244 0.143563 0.247589 0.0457743 0.128365 0.154096 0.812803 0.103902 0.216962 0.0960932 0.0914941 0.140959 0.0413291 0.0486486 0.213544 0.106117 0.118428 0.176588 0.0313629 0.130089 0.136681 0.132376 0.441567 0.109303 0.132573 0.0816982 0.128924 0.0470577 0.196593 0.119638 0.132808 0.09734 0.0708751 0.212037 0.852963 0.600158 0.104079 1 0.999932 0.107251 0.1664 0.991108 0.107979 0.0812231 0.113993 0.0454237 0.132977 0.110722 0.038129 0.10968 0.127366 0.0944312 0.130844 0.420142 0.0908683 0.100757 0.181869 0.578964 0.0884487 0.0868753 0.154033 0.244984 0.0385129 0.635613 0.0313572 0.135099 0.316116 0.0753297 0.571431 0.161143 0.0678458 0.0902711 0.102838 0.140806 0.143244 0.284381 0.103853 0.119131 0.0865807 0.970163 0.150059 0.378251 0.411357 0.168666 0.134966 0.169666 0.260011 0.208212 0.211821 0.165109 0.0817612 0.0997999 0.311676 0.124348 0.124063 0.135976 0.155994 0.159219 0.190499 0.149639 0.589282 0.125323 0.22541 0.131439 0.154462 0.0993808 0.156586 0.10495 0.116878 0.189885 0.115323 0.123258 0.137218 0.225439 0.145327 0.118483 0.144766 0.119842 0.106822 0.10675 0.114219 0.118194 0.130116 0.119823 0.148851 0.342886 0.124807 0.200202 0.159832 0.124881 0.127362 0.308238 0.133739 0.19953 0.139408 0.153422 0.125052 0.179277 0.18524 0.204554 0.219896 0.426642 0.13737 0.170879 0.274108 0.1228 0.130897 0.144568 0.141152 0.134659 0.199221 0.139618 0.121988 0.127959 0.13598 0.133765 0.165451 0.353913 0.180358 0.185938 0.147903 0.133722 0.151001 0.100716 0.161035 0.313231 0.222182 0.29639 0.242183 0.0666323 0.289043 0.134855 0.139648 0.122995 0.0530786 0.0600645 0.165621 0.0902448 0.131767 0.0864266 0.0587097 0.0925223 0.0903211 0.0568306 0.135511 0.968713 0.117239 0.121086 0.802515 0.133106 0.971791 0.122906 0.154477 0.0758121 0.0800802 0.190333 0.0815396 0.16379 0.103075 0.11202 0.112328 0.100549 0.141902 0.0391525 0.346488 0.12796 0.0670218 0.108898 0.11242 0.0938829 0.703678 1 0.141472 0.105461 0.145799 0.0655531 0.022054 0.068554 0.164322 0.0798695 0.146043 0.104382 0.036584 0.0715729 0.998391 0.196458 0.213506 0.946485 0.998285 0.193045 0.0948013 0.31807 0.0476409 0.0969808 0.106345 0.102801 0.193325 0.175962 0.128613 0.134082 0.148141 0.362089 0.11159 0.126897 0.151724 0.108933 0.10538 0.0931908 0.0568967 0.0777071 0.231971 0.206451 0.0937007 0.0832351 0.229955 0.22667 0.134867 0.234586 0.136324 0.19019 0.151436 0.128263 0.103799 0.352644 0.737807 0.0487322 0.139734 0.998654 0.99565 0.694656 0.0779234 0.186385 0.133686 0.11675 0.176438 0.148182 0.123503 0.0923434 0.183575 0.152789 0.126429 0.166411 0.113962 0.120699 0.118207 0.308655 0.136302 0.135772 0.116938 0.110775 0.124238 0.0905184 0.098209 0.253412 0.114882 0.158864 0.161021 0.100468 0.0584165 0.228467 0.185846 0.259646 0.138512 0.129959 0.137264 0.104757 0.139503 0.153079 0.178515 0.115361 0.101858 0.11064 0.176986 0.123592 0.128005 0.117628 0.266843 0.126517 0.108003 0.140195 0.127382 0.115899 0.154377 0.17802 0.160452 0.342257 0.103266 0.123749 0.129126 0.115402 0.126974 0.146497 0.114397 0.139518 0.763142 0.118525 0.101977 0.136206 0.121051 0.102279 0.201229 0.114242 0.0612412 0.0973295 0.218927 0.143699 0.133343 0.0732806 0.113461 0.13097 0.0765202 0.157033 0.0284549 0.598078 0.198912 0.0628672 0.0937305 0.212282 0.066148 0.126573 0.149844 0.179853 0.0295009 0.16555 0.278495 0.245369 0.184911 0.117171 0.0872983 0.115986 0.107989 0.076329 0.124721 0.410548 0.131924 0.118577 0.196873 0.20683 0.21516 0.148551 0.163238 0.14105 0.165901 0.126018 0.129525 0.148248 0.100592 1 0.215148 0.0980308 0.996225 0.0667049 0.934299 0.131826 0.366346 0.155023 0.136317 0.686406 0.265122 0.143337 0.297126 0.202 0.0571937 0.224947 0.0641189 0.15106 0.52867 0.135326 0.352829 0.122823 0.124511 0.125303 0.184306 0.133558 0.16285 0.191635 0.133516 0.081647 0.0484167 0.0743077 0.0683787 0.0994736 0.0572286 0.153112 0.185784 0.137653 0.0822394 0.1465 0.0599302 0.192258 0.0942348 0.203799 0.134891 0.161784 0.0661404 0.855027 0.126176 0.117777 0.287634 0.294684 0.131434 0.131963 0.109652 0.123672 0.130227 0.477499 0.123998 0.146327 0.12999 0.962666 0.0546325 0.0393878 0.093231 0.11539 0.21552 0.370952 0.077282 0.13297 0.182642 0.0845339 0.0958393 0.20923 0.104625 0.0877721 0.216426 0.132932 0.115793 0.116547 0.135649 0.0970171 0.159136 0.124794 0.187492 0.106763 0.0937918 0.0315307 0.105867 0.106733 0.0583842 0.135541 0.127554 0.177707 0.131344 0.15684 0.0826603 0.087253 0.0726095 0.1237 0.854827 0.125232 0.131792 0.0638713 0.95415 0.119359 0.844237 0.0681089 0.103985 0.0709253 0.0369036 0.0961699 0.152907 0.170253 0.22737 0.999609 0.25702 0.043301 0.1145 0.117422 0.141078 0.0686662 0.142528 1 0.109533 0.221184 0.882972 0.0618294 0.136021 0.999992 0.551866 0.0733287 0.062277 0.123471 1 0.0844611 0.122606 0.15514 0.114065 0.99996 0.0894496 0.19677 0.0807232 0.0732827 0.101858 0.118541 0.0578783 0.147235 0.0266029 0.132255 0.180579 0.0908644 0.122301 0.135314 0.165874 0.126307 0.177484 0.138674 0.996452 0.125543 0.127403 0.0793756 0.158068 0.0872469 0.235955 0.999998 0.0443747 0.108173 0.057346 0.108736 0.0801671 0.161664 0.514368 0.962118 0.100298 0.131819 0.133442 0.151389 0.158756 0.137666 0.107111 0.120511 0.128044 0.367207 0.132852 0.080186 0.224367 0.184463 0.105277 0.974469 0.162366 0.493726 0.794766 0.175414 0.0442175 0.13846 0.107971 0.147864 0.0797525 0.12534 0.0874094 0.1444 0.102509 0.6592 1 0.240159 0.123434 0.056761 0.146457 0.0962788 0.145437 0.0747727 0.236344 0.12753 0.135967 0.0779975 0.0972909 0.0868236 0.597981 0.122873 0.0614897 0.282221 0.15071 0.508944 0.0845537 0.118771 0.122455 0.110549 0.213117 0.198275 0.500209 0.603989 0.7836 0.997647 0.349942 0.067596 0.32474 0.0431144 0.161165 0.108011 0.155162 0.137718 0.133354 0.238326 0.0607883 0.0812604 0.571303 0.130965 0.0575885 0.0962558 0.0877421 0.0675051 0.0436924 0.110735 0.133021 0.103416 0.094575 0.0616121 0.125375 0.127792 0.50122 0.143738 0.994287 0.128483 0.13344 0.113545 0.0536404 0.0861834 0.0911523 0.131955 0.0738429 0.132017 0.144452 0.173205 0.0934293 0.151748 0.100777 0.0919636 0.247389 0.128938 0.16749 0.0383749 0.203937 0.0970522 0.0513941 0.302828 0.0728097 0.999986 0.999977 0.131236 0.384695 0.0655569 0.134918 0.0595724 0.0643765 0.975249 0.45382 0.131298 0.131897 0.459465 0.0525845 0.100681 0.188978 0.418183 0.0888598 0.0749089 0.0591692 0.0971263 0.256671 0.146394 0.423748 0.184336 0.0338099 0.0709357 0.0877514 0.999878 0.232589 1 0.122278 0.144239 0.0690342 0.244967 0.145069 0.0516658 0.990287 0.924374 0.649589 0.0543755 0.999977 0.180733 0.896456 0.0493578 0.131929 0.141483 0.134591 0.166736 0.224477 0.138485 0.0669591 0.0879085 0.141471 0.0959915 0.216273 0.163318 0.0612858 0.415817 0.0562533 0.182437 0.141995 0.161248 0.739054 0.19042 0.157236 0.189476 0.128721 0.0708964 0.0913537 0.120928 0.762799 0.812898 0.131127 0.0860573 0.0827856 0.0956937 0.138934 0.176024 0.123684 0.115278 0.333838 0.125788 0.809623 0.149028 0.047122 0.164786 0.124507 0.0802171 0.0593288 0.986251 0.124563 0.113305 0.0626405 0.308452 0.1174 0.110445 0.0354694 0.0986265 0.0953363 0.0383955 0.0622707 0.184463 0.115061 0.13402 0.0836727 0.081853 0.152864 0.0574016 0.135542 0.139115 1 0.135097 0.0740964 0.0622074 0.219784 0.296868 0.125108 0.117797 0.0740721 0.169358 0.0919029 0.470436 0.0741081 0.974898 0.101615 0.106311 0.119482 0.0804415 0.155506 0.41856 0.12601 0.999977 0.0727486 0.253581 0.113331 0.0431674 0.167075 0.11816 0.150576 0.175509 0.386165 0.0653506 0.257542 0.123941 0.0986798 0.100566 0.20363 0.0571333 0.484666 0.195504 0.134328 0.913795 0.0704167 0.0768131 0.0367381 0.0734352 0.435147 0.14201 0.15071 0.0656298 0.0848534 0.486155 0.14831 0.0630176 0.132502 0.0786031 0.0534019 0.193344 0.075646 0.127244 0.0721867 0.188929 0.136972 0.0738414 0.0513393 0.136267 0.156208 0.0611847 0.0943568 0.0849873 0.159337 0.134104 0.12188 0.0799944 0.359225 0.333439 0.0455517 0.11918 0.0734015 0.307468 0.479044 0.0640539 0.105433 0.0193198 0.113216 0.100769 0.103225 0.593366 0.0735434 0.123145 0.0797082 0.136909 0.200737 0.143335 0.103856 0.157895 0.0407014 0.116254 0.0613068 0.126778 0.0889435 0.04225 0.11404 0.0716887 0.0666429 0.142156 0.136033 0.163505 0.156326 0.168415 0.129736 0.189714 0.190023 0.157488 0.100479 0.288703 0.11853 0.0888447 0.11703 0.093961 0.610921 0.838667 0.113738 0.108087 0.101042 0.0963683 0.123789 0.135617 0.132684 0.128257 0.141633 0.35847 0.126516 0.0917449 0.14195 0.119224 0.121157 0.111899 0.145317 0.142303 0.168381 0.112939 0.22093 0.0605293 0.0672383 0.999999 0.0411355 0.0941302 0.117995 0.110723 0.0936724 0.909349 0.0551084 0.245076 0.286438 0.135582 0.0530235 0.139511 0.999998 0.996059 0.998863 0.926414 0.138976 0.114846 0.0864805 0.127561 0.175719 0.133215 0.311821 0.0816676 0.160446 0.188955 0.5966 0.0963134 0.102541 0.119276 0.0656016 0.668779 0.140114 0.0850516 1 0.0867716 0.570291 0.164311 0.133022 0.114361 0.125633 0.0795268 0.120662 0.0358024 0.108345 0.0938444 0.113872 0.121119 0.284003 0.163979 0.0652498 0.0478342 0.128221 0.1354 0.136209 0.0877286 0.101748 0.182529 0.128533 0.107174 0.0782806 0.0646554 0.130082 0.0968055 0.121275 0.190547 0.137149 0.631832 0.07678 0.107348 0.121568 0.344583 0.0893956 0.0643653 0.108099 0.0703901 0.109207 0.0871826 0.224663 0.0768395 0.18988 0.323371 0.1279 0.115567 0.139955 0.993446 0.0526685 0.117413 0.135261 0.0853473 0.0443648 0.0861668 0.0340588 0.0773956 0.118214 0.119155 0.0876877 0.0679461 0.282945 0.0991855 0.14748 0.146236 0.191993 0.0993698 0.0888515 0.410657 0.151741 0.117247 0.474758 0.193712 0.0731053 0.0606214 0.0842008 0.211328 0.297583 0.106445 0.0989555 0.0969616 0.126669 0.13966 0.128439 0.124387 0.0747393 0.0973327 0.561205 0.0871073 0.144992 0.138062 0.134865 0.129968 0.131438 0.0318844 0.170418 0.125653 0.180955 0.0725985 0.595607 0.104722 0.40811 0.179768 0.20644 0.148923 0.111168 0.215557 0.114632 0.128778 0.211517 0.173063 0.120327 0.154574 0.259756 0.500883 0.298485 0.140655 0.545275 0.227185 0.0798025 0.0462182 0.150916 0.123696 0.0797145 0.0964913 0.0828613 0.665314 0.104612 0.0888511 0.139298 0.0766605 0.124808 0.172479 0.160399 0.137545 0.0971851 0.106685 0.0616892 0.146194 0.133749 0.194227 0.100348 0.0564592 0.0863806 0.0701196 0.0588727 0.109389 0.0723511 0.0982958 0.0737052 0.144837 0.0727219 0.126583 0.143798 0.0438327 0.138987 0.110721 0.0581559 0.163484 0.132979 0.062118 0.0475066 0.0582517 0.124527 0.132894 0.096359 0.0716321 0.120754 0.044507 0.0918843 0.146785 0.11571 0.0416218 0.0716112 0.0726217 0.0720448 0.257853 0.0809137 0.0834021 0.0571991 0.108196 0.137882 0.392591 0.175588 0.135867 0.386907 0.0727449 0.076418 0.0602027 0.165802 0.0843683 0.0988281 0.268201 0.541871 0.0346098 0.144734 0.0998973 0.0659439 0.0805893 0.0861611 1 0.0172446 0.263267 0.135495 0.122616 0.083242 0.142769 0.0580618 0.0602316 0.0851203 0.107532 0.0732732 0.0893015 0.0797564 0.157252 0.113207 0.13179 0.124905 0.246941 0.0420805 0.0707241 0.0766837 0.0990384 0.0901038 0.0350592 0.0746377 0.0981123 0.0886979 0.050321 0.0328922 0.129981 0.306566 0.0913375 0.0581916 0.068428 0.144681 0.278349 0.0856991 0.427622 0.132498 0.0293058 0.146367 0.0994816 0.0938642 0.139874 0.225011 0.27916 0.109062 0.0904823 0.119594 0.106379 0.0949627 0.132912 0.387631 0.661497 0.193781 0.109962 0.140595 1 0.062097 0.204986 0.081282 0.124555 1 0.162371 0.547046 0.836357 0.238218 0.125763 0.129291 0.144235 0.114917 0.119367 0.234123 0.151246 0.123688 0.0918739 0.191569 0.0779531 0.133473 0.0767584 0.149117 0.140342 0.189224 0.101017 0.114543 0.100467 0.0993209 0.881365 0.126452 0.0650051 0.137216 0.361853 0.987981 0.118828 0.0782491 0.0941645 0.167967 0.943868 0.114561 0.952313 0.076892 0.969788 0.0791344 0.150673 0.147596 0.0848975 0.0427996 0.0303417 0.130148 0.140196 0.0616331 0.248363 0.238266 0.141586 0.117339 0.0777396 0.12435 0.074358 0.600321 0.0425026 0.100546 0.199935 0.0593069 0.0786257 0.138575 0.443144 0.111799 0.135808 0.120166 0.107063 0.212491 0.100826 0.258431 0.0522698 0.137203 0.0579333 0.103568 0.0656271 0.236026 0.0933426 0.225047 0.144282 0.201784 0.0752711 0.152555 0.105116 0.630033 0.467348 0.147122 0.507673 0.131883 0.0496678 0.0605613 0.303543 0.0851318 0.246767 0.673417 0.0637973 0.0871655 0.180066 0.203697 0.068702 0.0769837 0.0629151 0.272015 0.158007 0.131476 0.98305 0.203083 0.139495 0.126124 0.131428 1 0.116157 0.894846 0.0734318 0.474318 0.0613191 0.309911 0.281359 0.113259 0.246663 0.754769 0.411684 0.367602 0.139196 0.999929 0.0451474 0.116068 0.361338 0.308267 0.115824 0.0295608 0.112203 0.070241 0.107301 0.287535 0.0749046 0.0981673 0.14114 0.139389 0.162968 0.0914364 0.114263 0.126587 0.122446 0.117175 0.0718802 0.10046 0.424702 0.126466 0.0791969 0.0563162 0.0649442 1 0.999997 0.975332 0.108068 0.13627 0.0824396 0.133001 0.0601009 0.150063 0.187487 0.0366476 0.103258 0.108666 0.0913195 0.114649 0.140558 0.153607 0.219278 0.131537 0.0450256 0.0616071 0.732053 0.127495 0.133123 0.179313 0.109659 0.0689057 0.0583209 0.226378 0.811991 0.0399802 0.109512 0.178217 0.169436 0.169378 0.563156 1 0.113915 0.0631828 0.0829774 0.13105 0.177932 0.121544 0.0841539 0.27115 0.144945 0.393666 0.116737 0.106742 0.0689191 0.138621 0.0516962 0.123009 0.13427 0.136264 0.100956 0.129192 0.236435 0.0965242 0.150648 0.0552268 0.169934 0.0622843 0.119807 0.0918503 0.0780453 0.104303 0.921523 0.172762 0.066074 0.841637 0.136684 0.0976104 0.0754408 0.0716813 0.138748 0.999998 0.152652 0.252732 0.0953748 0.220955 0.0624018 0.193118 0.237146 0.129466 0.247379 0.0308924 0.0506992 0.0300314 0.999607 0.999815 0.435522 0.134844 0.136258 0.166394 0.13094 0.227408 0.22331 0.0910559 0.209143 0.0844386 0.18247 0.130646 0.116869 0.066061 0.516333 0.0981836 0.0732729 0.577376 0.060342 0.999939 0.183479 0.0632707 0.0374228 0.249003 0.122152 0.194244 0.114294 0.129217 0.152748 0.190013 0.205292 0.118137 0.999997 0.120904 0.0682032 0.222071 0.129256 0.140914 0.181131 0.199301 0.190419 0.132521 0.21759 0.190352 0.135218 0.105635 0.0932759 0.0816833 0.053545 0.0576207 0.171373 0.0825592 0.0642985 0.323957 0.0747788 0.0662242 0.0799029 0.283661 0.0892231 0.128193 0.0923417 0.0589514 0.23575 0.0869304 0.0465088 0.0450059 0.280224 0.135681 0.293893 0.0979403 0.112754 0.0969931 0.173238 0.0529422 0.121422 0.123452 0.0864782 0.152512 0.092146 0.158654 0.0667224 0.0855448 0.0737571 0.111257 0.0804485 0.125239 0.117446 0.176217 0.113467 0.126026 0.159265 0.177363 0.0883805 0.0534998 0.137735 0.271067 0.150029 0.11889 0.106813 0.18615 0.10763 0.180318 0.0993898 0.123302 0.139473 0.02881 0.204656 0.179334 0.467355 0.233169 0.0958703 0.138794 0.570759 0.0875102 0.655535 0.817999 0.181107 0.0783696 0.144579 0.159976 0.206587 0.130301 0.117733 0.0782933 0.12696 0.0913177 0.118632 0.0356413 0.0684771 0.183989 0.567973 0.0972663 0.0767495 0.050275 0.265352 0.145584 0.206291 0.122029 0.0681325 0.402258 0.169602 0.266968 0.232014 0.134351 0.999966 0.150781 0.149147 0.0933098 0.455178 0.0724542 0.0632165 0.0685192 0.154112 0.0713423 0.213918 0.0308064 0.150914 0.153867 0.129307 0.0884452 0.335732 0.367194 0.131201 0.129319 0.119985 0.0802602 0.285621 0.155733 0.148262 0.0671097 0.0551004 0.113424 0.232962 0.186901 0.0633869 0.103645 0.0721954 0.201772 0.133373 0.138686 0.22611 0.884615 0.077481 0.130708 0.117459 0.21846 0.665278 0.150837 0.154171 0.0955728 0.389929 0.109946 0.120219 0.129253 0.116097 0.0818633 0.134413 0.343184 0.0864436 0.191875 0.102772 0.293831 0.12237 0.179261 0.115235 0.0308526 0.210992 0.801728 0.847783 0.141043 0.0564232 0.109877 0.632295 0.0701851 0.0455757 0.0744621 0.458798 0.0659958 0.0646479 0.170286 0.0849497 0.102511 0.141465 0.0901595 0.110664 0.112855 0.170537 0.0752608 0.11648 0.118424 0.329306 0.999984 1 0.127865 0.182998 0.0800917 0.0721766 0.137801 1 0.0368693 0.053999 0.0784166 0.0697559 0.0619159 0.0492945 0.112675 0.352672 0.0516236 0.163684 0.0713484 0.28503 0.15042 0.106505 0.0538901 0.0862002 0.0875136 0.115802 0.0537935 0.122107 0.103403 0.0595379 0.12644 0.629335 0.127651 0.0812975 0.0651679 0.0671578 0.046433 0.165307 0.223442 0.145445 0.149177 0.127802 0.123781 0.114181 0.164406 0.162481 0.0827418 0.295062 0.0817679 0.164147 0.128489 0.134903 0.104292 0.318612 0.0551923 0.837865 0.0583937 0.218962 0.126079 0.100259 0.166929 0.0941831 0.0563992 0.108455 0.992429 0.17286 0.0914122 0.895372 0.148116 0.18335 0.0853027 0.0651964 0.0555795 0.300922 0.085322 0.0632322 0.0955221 0.61572 0.152996 0.100081 0.111667 0.671666 0.0937135 0.130466 0.0292743 0.104578 0.238044 0.0715094 0.181027 0.11063 0.14423 0.112686 0.110941 0.0676328 0.0864974 0.111672 0.125082 0.0559655 0.0738513 0.129569 0.219983 0.0907703 0.144262 0.149365 0.0671525 0.0749474 0.3117 0.0900284 0.0502266 0.134109 0.117773 0.310569 0.146689 0.57331 0.393929 0.0661239 0.0798385 0.21502 0.0684878 0.111768 0.0552747 0.0940499 0.299256 0.100614 0.149282 0.102027 0.100384 0.0904028 0.292231 0.131505 0.258102 0.0867715 0.100372 0.192399 0.191914 0.0682346 0.574527 0.129061 0.0744986 0.0790255 0.286829 0.0582041 0.285429 0.206121 0.116631 0.179666 0.101393 0.100832 0.128812 0.108034 0.116589 0.0560485 0.128853 0.184075 0.139634 0.0604657 0.165927 0.103288 0.0799064 0.0651675 0.139728 0.0507433 0.0644056 0.0757615 0.0982294 0.129613 0.127417 0.071424 0.0766602 0.203638 0.144123 0.0857174 0.154311 0.0951458 0.135507 0.160007 0.176161 0.0786404 0.0796912 0.122191 0.10387 0.161894 0.141035 0.243733 0.0812894 0.118589 0.154625 0.214345 0.322577 0.175972 0.141113 0.168314 0.145397 0.155415 0.123565 0.356492 0.171065 0.127771 0.186847 0.757334 0.129252 0.125811 0.112432 0.0730607 0.11234 0.209993 0.99645 0.106989 0.417947 0.0659932 0.0931806 0.125444 0.0503954 0.463971 0.252495 0.166408 0.129584 0.171038 0.129567 0.0450932 0.295413 0.147578 0.13878 0.263041 0.339353 0.0565078 0.110957 0.100646 0.062626 0.0668821 0.141829 0.128588 0.491772 0.180625 0.129133 0.116054 0.124117 0.214588 0.0903249 0.133757 0.121149 0.278948 0.215421 0.100253 0.096612 0.230589 0.126757 0.255617 0.117445 0.135149 0.0502262 0.147216 0.194639 0.991473 0.354202 0.158849 0.120849 0.22091 0.129827 0.18244 0.102779 0.128012 0.150026 0.0875533 0.333524 0.113996 0.0947394 0.0205863 0.572 0.135379 0.0874703 0.100382 0.0861057 0.168977 0.13457 0.126922 0.137446 0.0352178 0.0800589 0.268383 0.0620861 0.121626 0.138456 0.137346 0.149065 0.1289 0.247735 0.12806 0.148517 0.106605 0.110792 0.0950864 0.0732735 0.0884245 0.188102 0.127976 0.0942558 0.223926 0.0524325 0.12358 0.18145 0.120087 0.294602 0.126709 0.201977 0.0888552 0.0545413 0.113798 0.120598 0.111646 0.12847 0.132367 0.0929026 0.0652351 0.0974586 0.126472 0.224618 0.0242466 0.311709 0.119558 0.0670207 0.0981925 0.110854 0.213292 0.0891187 0.0634391 0.197182 0.0653056 0.0550104 0.0813619 0.14962 0.0833601 0.141451 0.0623888 0.861958 0.206451 0.0875126 0.199508 0.0486261 0.0612882 0.100878 0.122641 0.0750856 0.113995 0.430027 0.146534 0.0594294 0.094537 0.115266 0.0697234 0.153692 0.999492 0.154254 0.0714707 0.107097 0.436926 0.149247 0.0383486 0.0780194 0.999879 0.0858721 0.0487521 0.0501161 0.534142 0.0865173 0.99858 0.125639 0.78996 0.0274924 0.350715 0.0953939 0.118114 0.155124 0.11027 0.109424 0.0414125 0.486038 0.107272 0.113537 0.130521 0.10973 0.139466 0.324554 0.133002 0.114779 0.261383 0.0260758 0.555461 0.132155 0.067724 0.062588 0.10804 0.0795929 0.0920875 0.0529659 0.0777776 0.243753 0.164153 0.0861111 0.0280527 0.0536002 0.058492 0.194743 0.142817 0.524532 0.115712 0.0429291 0.112884 0.067344 0.101654 0.120389 0.243486 0.254188 0.182 0.134892 0.153632 0.0944422 0.151917 0.896729 0.144955 0.0348891 0.0756969 0.196919 0.136965 0.126508 0.170285 0.130488 0.122306 0.0288783 0.123868 0.102884 0.317463 0.151478 0.0595142 0.136237 0.135084 0.985519 0.117069 0.727835 0.136002 0.145254 0.201389 0.123788 0.120874 0.62425 0.575111 0.0637232 0.121146 0.0797185 0.0946741 0.177625 0.109842 0.99999 0.127088 0.644131 0.0921377 0.192853 0.243882 0.97044 0.202116 0.0817829 0.039993 0.134932 0.0449514 0.0591751 0.190679 0.0729558 0.130735 0.0485501 0.137168 0.423168 0.092751 0.108188 0.0606164 0.224249 0.099079 0.118524 0.0631137 0.0168071 0.127479 0.132651 0.17205 0.0413626 0.259825 0.927068 0.0773773 0.138573 0.371327 0.338522 0.123742 0.188816 0.0675888 0.676596 0.141719 0.122194 0.158636 0.197884 0.0322174 0.0931146 0.174431 0.282823 0.071689 0.311633 0.0900756 0.131197 0.117737 0.0895805 0.0689015 0.125774 0.2354 0.247244 0.147747 0.812782 0.139053 0.148284 0.0952155 0.137306 0.133967 0.0847809 0.018257 0.0526151 0.281314 0.0604654 0.185866 0.0746846 0.0806757 0.104011 0.205463 0.122987 0.0805601 0.277404 0.19302 0.0693257 0.030178 0.088666 0.0300664 0.0280678 0.122426 0.104966 0.131277 0.096503 0.158181 0.100696 0.134092 0.158706 0.135697 0.131443 0.0644539 0.0727587 0.171096 0.160123 0.0977766 0.0884844 0.121234 0.751437 0.0820025 0.142443 0.266784 0.0390712 0.0981926 0.138761 0.0580235 0.149813 0.090865 0.124539 0.0908438 0.0580352 0.0981705 0.0983043 0.18517 0.0610459 0.0887364 0.139152 0.124553 0.143832 0.101065 0.114892 0.162856 0.0513985 0.0513178 0.0439789 0.0991351 0.0725813 0.226442 0.14622 0.589681 0.136854 0.119556 0.0746197 0.174817 0.0462842 0.979796 0.0933796 0.110807 0.0975378 0.111155 0.136842 0.125779 0.101591 0.174116 0.0995689 0.136733 0.104147 0.150139 0.87604 0.115855 0.0722141 0.281638 0.0853258 0.105182 0.169427 0.141453 0.0941132 0.137591 0.119122 1 0.260612 0.122493 0.121351 0.203184 0.124108 0.0987613 0.168857 0.130275 0.117777 0.0926236 0.107252 0.0854879 0.138205 0.041817 0.152787 0.136209 0.139553 0.180103 0.156738 0.123977 0.0877503 0.134672 0.0907081 0.116716 0.20954 0.079453 0.128104 0.105891 0.108659 0.111151 0.121309 0.0948031 0.0288887 0.120774 0.360172 0.632561 0.311296 0.127651 0.158078 0.10392 0.0834914 0.136686 0.0657936 0.0534718 0.12652 0.0306576 0.123958 0.0311623 0.0816082 0.118455 0.0923712 0.134607 0.121105 0.0819211 0.977334 0.145892 0.456147 0.185418 0.143374 0.279362 0.0849088 0.101167 0.139429 0.124689 0.136653 0.116618 0.157419 0.157128 0.122944 0.140155 0.14991 0.119129 0.100605 0.0768414 0.147175 0.0615731 0.68062 0.120556 0.0826397 0.0679856 0.125795 0.089111 0.0800772 0.0715197 0.140142 0.311346 0.275194 0.0923157 0.0573857 0.108613 0.0951387 0.131732 0.401609 0.313113 0.0655661 0.132471 0.118321 0.0985525 0.119567 0.124656 0.183541 0.123323 0.0514738 0.157247 0.0751181 0.179321 0.13544 0.378399 0.130076 0.274951 0.111576 0.376249 0.114188 0.357545 0.120541 0.992383 0.158082 0.0722762 0.108206 0.127841 0.0888883 0.0925272 0.25689 0.141741 0.0888027 0.517689 0.195 0.403222 0.127175 0.130191 0.107635 0.156863 0.0745541 0.107026 0.118261 0.0664195 0.129782 0.097016 0.311965 0.0629257 0.0989534 0.0814354 0.105546 0.130681 0.108414 0.130152 0.062859 0.0897936 0.0547227 0.999098 0.0465948 0.0673262 0.132781 0.0610992 0.0957906 0.317867 0.0313894 0.15111 0.116837 0.125073 0.137621 0.177462 0.0665693 0.0522355 0.0977989 0.0532701 0.107881 0.309448 0.114869 0.0456335 1 0.916476 0.985485 1 0.0483642 0.173896 0.0888521 0.114392 0.0958004 0.0299133 0.141556 0.0574496 0.182201 0.999164 0.152949 0.141611 0.116122 0.0990528 0.108 0.0622672 0.0681588 0.344519 0.110554 0.142157 0.295502 0.121731 0.082131 0.209688 0.0787368 0.110775 0.0879993 0.206925 0.566516 0.172254 0.138707 0.161609 0.122661 0.144188 0.195926 0.148705 0.132008 0.137176 0.0380008 0.17226 1 0.0690425 1 0.602538 0.0737927 0.139857 0.132848 0.69891 0.0834051 0.0646694 0.247145 0.0855307 0.114963 0.161604 0.153813 0.467476 0.103372 0.225089 0.047505 0.0354152 0.238505 0.102247 0.156873 0.120075 0.093739 0.0631483 0.31202 0.563965 0.162457 0.136329 0.674665 0.138939 0.177256 0.273193 0.0461541 0.0721359 0.0929364 0.0640874 0.0808724 0.149757 0.0679593 0.0607021 0.0730546 0.0802776 0.112188 0.133104 0.0816477 0.0745012 0.0682438 0.0860972 0.156735 0.12673 0.0583091 0.999299 0.0957199 0.0843581 0.125763 0.0898375 0.175364 0.129781 0.145468 0.09977 0.147585 0.143167 0.0423401 0.0328075 0.107815 0.121556 0.118558 0.517821 0.131117 0.109495 0.0958871 0.158078 0.108064 0.128104 0.162811 0.150557 0.127821 0.0896939 0.0729168 0.0951897 0.119254 0.144154 0.127356 0.119219 0.157813 0.143287 0.143706 0.134001 0.0679799 0.403342 0.155953 0.545412 0.128762 0.0446893 0.0715885 0.148062 0.264808 0.342947 0.142113 0.120698 0.113302 0.0372797 1 1 0.168584 0.0499172 0.0368342 0.0895357 0.0800913 0.121972 0.050103 0.0530042 0.116279 0.502515 0.20921 0.0738377 0.0596694 0.0795829 0.0430435 0.0625515 0.157943 0.0494658 0.0967849 0.231874 0.999333 0.118736 0.0580815 0.0466048 0.740587 0.119809 0.0960371 0.521317 0.0666931 0.106909 0.160611 0.273766 0.127491 0.0619947 0.0647472 0.128971 0.0352708 0.0628816 0.0843737 0.279308 0.922539 0.132861 0.0612543 0.211247 0.043765 0.117869 0.0727989 0.994536 0.100309 0.13848 0.127192 0.100957 0.302631 0.0554782 0.11393 0.141608 0.276655 0.0749549 0.342512 0.0680193 0.39143 0.248044 0.115756 1 0.12675 0.106505 0.103106 0.0815332 0.0588199 0.432861 0.267132 0.0663857 0.0716239 0.0810822 0.100265 0.246115 0.082914 0.141152 0.114308 0.0966572 0.133634 0.148308 0.0748746 0.187888 0.0695792 0.466597 0.083201 0.122834 0.127813 0.114598 0.106258 0.0509432 0.0649887 0.087744 0.0521422 0.999817 0.142965 0.12655 0.26551 0.368217 0.0693012 0.104178 0.0922042 0.0973436 0.990582 0.0957142 0.212528 0.212914 0.170162 0.939105 0.129534 0.401333 0.0940819 0.0800826 0.118063 0.234677 0.0756508 0.131126 0.122758 0.998892 0.362877 0.171103 0.142851 0.315856 0.220565 0.131299 0.0420798 0.617282 0.0672239 0.0729206 0.15374 0.199262 0.3438 0.0410237 0.106916 0.0672847 0.093543 0.0942147 0.117444 0.970067 0.0307727 0.0658007 0.0910967 0.0503604 0.140792 0.0298612 0.170541 0.127575 0.104187 0.0793464 0.175718 0.47285 0.055147 0.238267 0.165266 0.112563 0.552566 0.0556214 0.108079 0.326714 0.0447613 0.137947 0.157029 0.132052 0.130558 0.130836 0.124139 0.0855029 0.109188 0.100877 0.0970404 0.176384 0.191711 0.0487262 0.150211 0.128766 0.141755 0.134986 0.0937011 0.122004 0.123156 0.0326921 0.147364 0.123435 0.12564 0.189126 0.168231 0.360245 0.308187 0.135542 0.13355 0.141518 0.230289 0.1025 0.0962953 0.223437 0.147946 0.105864 0.0836262 0.113403 0.15731 0.240995 0.102106 0.108594 0.118021 0.125749 0.122969 0.230364 0.160489 0.117436 0.221541 0.0564099 0.0710225 0.0871786 0.256231 0.0964508 0.0917338 0.212634 0.0840435 0.900959 0.123939 0.13242 0.0342471 0.126102 0.0777562 0.141145 0.17 0.152427 0.124736 0.0969707 0.0843062 0.0842016 0.136858 0.0786742 0.0947752 0.038711 0.144284 0.142078 0.204394 0.0619636 0.101343 0.208578 0.0663883 0.0809799 0.172895 0.148193 0.0828062 0.134453 0.255714 0.0832999 0.135451 0.237132 0.0613582 0.0666412 0.081732 0.156447 0.15102 0.0648354 0.147852 0.186784 0.0844711 0.23005 0.137908 0.0968143 0.134746 0.0947477 0.0410362 0.264659 0.262014 0.108979 0.966795 0.202671 0.124978 0.0909734 0.0842493 0.120672 0.0839538 0.139354 0.458194 0.999835 0.0518299 0.153016 0.0785337 0.095797 0.0769059 0.0733149 0.100124 0.181202 0.105165 0.230775 0.124718 0.0982 0.094369 0.0656349 0.893116 0.281331 0.177956 0.0853485 0.0571617 0.0871052 0.109894 0.171617 0.128983 0.154844 0.087605 0.107314 0.171357 1 0.132627 0.12244 0.11758 0.297378 0.180946 0.296266 0.141827 0.0582724 0.372368 0.0724071 0.107156 0.315129 0.995903 0.502734 0.135421 0.121248 0.0491708 0.12 0.111588 0.120345 0.998843 0.437706 0.238839 0.135472 0.147895 0.191939 0.0633787 0.0597252 0.160629 0.113476 0.063786 0.608683 0.143411 0.0831803 0.0671861 0.610221 0.980892 0.101863 0.129263 0.130444 0.0819494 0.0723399 0.582981 0.596884 0.1315 0.0707931 0.124307 0.138874 0.087495 0.242976 0.0986706 0.0761739 0.133497 0.404045 0.0488881 0.459822 0.194706 0.983055 0.248958 0.163147 0.200169 0.25422 0.150268 0.111969 0.133724 0.0701526 0.0797492 0.0951863 0.107664 0.296117 0.114813 0.135864 0.0850103 0.124647 0.222055 0.126334 0.13048 0.0281911 0.108726 0.110351 0.0893191 0.229255 0.0661872 0.0758413 0.0817252 0.204231 0.108438 0.0854763 0.110492 0.114311 0.0690063 0.109843 0.0907456 0.0710695 0.107895 0.0949667 0.110675 0.137052 0.23749 0.15234 0.0892319 0.108353 0.0814451 0.446215 0.11251 0.0654562 0.165256 0.109511 0.138705 0.996433 0.243444 0.127843 0.130985 0.0659522 0.154811 0.0948733 0.0908224 0.0896165 0.0962905 0.12473 0.146191 0.134216 0.277049 0.0709202 0.150434 0.320989 0.0421685 0.0570673 0.132625 0.119202 0.115708 0.118486 0.0736306 0.181549 0.999997 0.113971 0.083396 0.0721391 0.136536 0.0840458 0.112282 0.0931579 0.110151 0.10317 0.13448 0.0977237 0.0854533 0.0941129 0.121721 0.113812 0.127383 0.041533 0.0342506 0.0893328 0.102308 0.15228 0.180645 0.0585845 0.235532 0.0841727 0.0977448 0.112951 0.0712581 0.176462 0.133278 0.984781 0.111236 0.100962 0.0527726 0.113615 0.0686547 0.36546 0.296939 0.141378 0.0509088 0.0652651 0.125634 0.115567 0.108048 0.17857 0.0664217 0.0939377 0.257479 0.10336 1 0.0564395 0.129009 0.0963417 0.064448 0.103612 0.0673036 0.0904228 0.122866 0.0733588 0.0941715 0.0764864 0.958725 0.118944 0.0923956 0.0563845 0.121799 0.128999 0.0938137 0.0991076 0.195887 0.173261 0.27677 0.0987768 0.301752 0.0437295 0.0658253 0.95031 0.115436 0.0887611 0.145738 0.240147 0.0608084 0.327354 0.0994955 0.248099 1 0.332631 1 0.99971 0.257927 0.0511442 0.0957472 1 0.133642 0.997758 0.0555004 0.0790736 0.388648 0.792663 0.133724 0.0730399 0.053458 0.0404707 0.144814 0.12277 0.0351727 0.176329 0.201791 0.0810855 0.163902 0.114203 0.13311 0.0206092 0.859042 0.0889129 0.0777551 0.999327 0.135283 0.123168 0.0810899 0.205899 0.0890236 0.118318 0.106875 0.326147 0.144212 0.2043 0.102404 0.0842368 0.102956 0.139377 0.0364493 0.154263 0.199427 0.123912 0.0626894 0.0534562 0.502477 0.144369 0.138381 0.0825725 0.118943 0.141918 0.136148 0.731259 0.361292 1 0.214956 0.391557 0.0524783 0.135184 0.0766706 0.171254 0.514806 0.999906 0.275728 0.0998514 0.774347 0.338588 1 0.999878 0.0946171 0.100273 0.0986803 0.761584 0.0537421 0.129852 0.252632 0.99996 0.871169 0.103459 0.07573 0.0794893 0.138351 0.124427 0.106094 0.119566 0.0583299 0.389555 0.645325 0.0716244 0.136595 0.261376 0.0666205 0.0473924 0.105312 0.408726 0.190099 0.200816 0.0435155 0.0610483 1 0.991623 0.988141 0.211113 0.277944 0.120541 0.0762712 0.200727 0.141787 0.999941 0.181604 0.0849873 0.299151 0.0802204 0.0562561 0.104173 0.193527 0.108071 0.0463037 0.166129 0.146901 0.128591 0.144657 0.0945697 0.150628 0.120657 0.0314883 0.112178 0.0921636 0.0786917 0.0541676 0.137082 0.0351374 0.112934 0.18736 0.14965 0.0935645 0.108715 0.0823609 0.10749 0.104322 0.076002 0.549486 0.211675 0.15518 0.0630149 0.0474735 0.205184 0.0248946 0.047161 0.0980152 0.0505672 0.0891245 0.1194 0.0886212 0.532738 0.0790159 0.191869 0.772011 0.132118 0.126107 0.0500475 0.176161 0.103267 0.0918191 0.924516 0.163306 0.123105 0.0885948 0.11104 0.0913382 0.153351 0.104069 0.109302 0.129317 0.189012 0.0498833 0.154073 0.0812841 0.19028 0.124825 0.999999 0.126823 0.127561 0.13921 1 0.317708 0.11427 0.405079 0.0838623 0.127781 0.13863 0.0737323 0.136047 0.142933 0.0944555 0.205087 0.0776835 0.120339 0.151341 0.0592563 0.106821 0.0281058 0.128238 0.0891772 0.0930728 0.430908 0.316495 0.0857961 0.0834371 0.0889515 0.823111 0.117452 0.0921341 0.12498 0.269952 0.0914633 0.123022 0.589344 0.154002 0.148892 0.136373 0.0932156 0.0814043 0.108316 0.0989199 0.0855103 0.292565 0.13975 0.162552 0.15004 0.087624 0.124528 0.0422334 0.181802 0.121354 0.126243 0.0473884 0.137045 0.171708 0.141327 1 0.0919752 0.153507 0.529655 0.133174 0.065384 0.349475 0.0506916 0.161794 0.217739 0.0809636 0.149076 0.999998 0.245322 0.249081 0.112474 0.139705 0.105881 0.128347 0.101905 0.145421 0.147535 0.105802 0.171933 0.0452465 0.115091 0.163763 0.0821698 0.089437 0.160062 0.124834 0.0784266 0.0556868 0.0943035 0.750378 0.0929841 0.113545 0.0651756 0.166564 0.296336 0.0826028 0.295032 0.280671 0.983473 0.078464 0.16536 0.129449 0.122335 0.156959 0.166624 0.14428 0.125864 0.112039 0.119125 0.192082 0.0703409 0.588812 0.194091 0.129743 0.143679 0.0870623 0.162826 0.0842137 0.329709 0.130423 0.194462 0.0570894 0.124253 0.552002 0.104315 1 0.119969 0.731673 0.100232 0.0572725 0.117398 0.104333 0.0857389 0.134158 0.122134 0.151097 0.0616886 0.140776 0.200188 1 0.136753 0.0735632 0.0429719 0.202782 0.131773 0.111576 0.530453 0.0298434 0.437436 0.176929 0.08815 0.203972 0.134275 0.265231 0.122497 0.148075 0.0547299 0.0997396 0.0578529 0.165042 0.146964 0.999126 0.0563831 0.200573 0.141122 0.13625 0.101659 0.313808 0.77131 0.112975 0.056295 0.15278 0.156124 0.0443282 0.0587612 0.418514 0.999936 0.0768919 0.520793 0.23518 0.0493763 0.127297 1 0.304694 0.118645 0.16726 0.0461309 0.13966 0.133733 0.142444 0.0879989 0.0631346 0.998671 0.0521052 0.0716598 0.0772734 0.155772 0.184921 0.0453659 0.0948083 0.0882801 0.184198 0.117882 0.0774702 0.121449 0.1404 0.140023 0.0839662 0.999902 0.10086 0.0323502 0.145297 0.143443 0.135414 0.0488088 0.0850772 0.136479 0.999958 0.118801 0.0723686 0.0545656 0.232121 0.100402 0.0446177 0.134437 0.132384 0.0552671 0.1231 0.134555 0.978078 0.136203 0.0725038 0.104317 0.0569133 0.14021 0.22911 0.824821 0.0289092 0.105274 0.125361 0.121931 0.112851 0.135327 0.140773 0.341573 0.138443 0.152956 0.107472 0.0704016 0.10127 0.0702629 0.405645 0.152088 0.0625235 0.0878283 0.0985129 0.217342 0.0759607 0.0971625 0.0968807 0.842017 0.28046 0.943351 0.576013 0.317192 0.144515 0.143646 0.163177 0.342977 0.640312 0.400213 0.596351 0.131932 0.996952 0.223149 0.185344 0.215829 0.0562995 0.094479 0.0971648 0.319602 0.202349 0.101728 0.184249 0.136003 0.0433142 0.123481 0.131912 0.100741 0.0348568 0.109502 0.10332 0.0564958 0.0532365 0.0950702 1 0.125187 0.0982796 0.0949012 0.0472802 0.14633 0.0677748 0.156758 0.359753 0.127578 0.175406 0.108006 0.108821 0.351368 0.0689405 0.331428 1 0.144892 0.999886 0.134073 0.117887 0.0680771 0.999963 0.0978507 0.61043 0.142726 0.044499 0.10071 0.168428 0.129881 0.215496 0.0470001 0.162915 0.149541 0.618061 0.992998 0.137633 0.13953 0.0849123 0.0577401 0.0631834 0.140961 0.115686 0.128922 0.132623 0.0610017 0.817269 0.110707 0.999999 0.976351 0.667915 1 0.129389 0.115239 0.0809881 0.994822 0.0839201 0.145028 0.132546 0.17746 0.480838 0.999232 1 0.102459 0.0889258 0.084158 0.123846 0.173301 0.133662 0.0972975 0.201977 0.103404 0.356772 0.152647 0.0523287 0.247055 0.0688791 0.144658 0.0963373 0.107552 0.137096 0.141121 0.10276 0.145111 0.122317 0.142739 0.162124 0.143444 0.0742126 0.0534377 0.22359 0.122884 0.0955696 0.0549049 0.135378 0.0400236 0.060039 0.154475 0.089066 0.103471 0.024922 0.0721876 0.0649226 0.0468814 0.163668 0.0959751 0.12041 0.157689 0.533916 0.186042 0.117442 0.0622948 0.0925265 0.0535045 0.0788342 0.0814052 0.0491866 0.060888 0.148209 0.258439 0.977394 0.0637634 0.0907677 0.0872479 0.0615475 0.0678434 0.986344 0.968913 0.987575 0.283067 0.128603 0.0382076 0.117622 0.064581 0.0996345 0.101517 0.153446 0.11316 0.10267 0.0529346 0.0822111 0.0742191 0.0362375 0.0529586 0.121437 0.0516781 0.0612965 0.358757 0.0494479 0.326261 0.0615977 0.0715215 0.0873148 0.0451716 1 0.26665 0.0748204 0.0470792 0.0939884 0.0783911 0.130788 0.141323 0.0930081 0.0669399 0.0547908 0.820789 0.999998 0.282538 0.0735677 0.091883 0.0845325 0.0762066 0.0492249 0.0867119 0.100623 0.103302 0.169508 0.93312 0.0765972 0.0426397 0.0679044 0.130069 0.0991271 0.0341745 0.0603396 0.139574 0.280569 0.861624 0.0381259 0.218159 0.126544 0.124155 0.0624964 0.0650905 0.0171811 0.0669968 0.137379 0.065586 0.0475667 0.147403 0.0558791 0.0554874 0.0496797 0.995325 0.0375463 0.107429 0.0488405 0.125713 0.0490242 0.104674 0.0906037 0.13896 0.118697 0.0507771 0.116085 0.0870525 0.175746 0.195039 0.103321 0.0570954 0.0866178 0.0999349 0.111349 0.0182087 0.0384988 0.0594025 0.14882 0.137812 0.117323 0.0755218 0.0893683 1 0.150823 0.0804039 0.127848 0.245258 0.0462311 0.223316 0.906196 0.071855 0.0409197 0.0601476 0.12767 0.432093 0.0567452 0.0917859 0.0973915 0.162298 0.158741 0.0888595 0.0626274 0.107784 0.0813108 0.0909653 0.0605642 0.0370607 0.107839 0.0769788 0.436972 0.132622 0.0838661 0.126919 0.0404996 0.119999 0.238901 0.0901131 0.0907891 0.0902823 0.139943 0.207083 0.155211 0.12508 0.0426027 0.0561671 0.0336315 0.980231 0.263914 0.158537 0.0944873 0.09279 0.127123 0.998517 0.0575556 0.0883953 0.073856 0.232001 0.121328 0.320485 0.0950296 0.133864 0.0562882 0.131577 0.138406 0.136555 0.0968188 0.0799905 0.0982921 0.0543472 0.0493349 0.376703 0.346197 0.094532 0.0661973 0.0541565 0.104464 0.0927151 0.0896484 0.179579 0.19227 0.235021 0.566092 0.0823291 0.135376 0.101793 0.204459 0.142971 0.101944 0.200896 0.254007 0.101432 0.0946159 0.0731889 0.395603 0.0477347 0.0568986 0.147825 0.13161 0.229962 0.148487 0.069674 0.0528952 0.110386 0.0616991 0.0885041 0.0595428 0.132808 0.0932189 0.315516 0.118146 0.0634671 0.0331546 0.0492965 0.0583677 0.124334 0.997221 0.0770165 0.0953612 0.0399277 0.42644 0.138178 0.0566629 0.0679461 0.350763 0.157806 0.975382 0.110748 0.136909 0.0633418 0.0697811 0.0914958 0.046185 0.135266 0.0745341 0.121294 0.145654 0.970814 0.122067 0.120424 0.127634 0.0609791 0.996719 0.033594 0.122423 0.127978 0.112357 0.127444 0.0822606 0.0613174 0.0330377 0.0874468 0.0705407 0.164484 0.111 0.210308 0.0761891 0.137976 0.126646 0.906506 0.137682 0.0579969 0.113249 0.0766613 0.48807 0.0993357 0.121947 0.105654 0.13683 0.129476 0.110686 0.107496 0.238615 0.825929 0.220568 0.520591 0.116193 0.0705845 0.264317 0.167723 0.117809 0.184587 0.126728 0.212828 0.153636 0.137972 0.336653 0.129594 0.122046 0.0769029 0.0755493 0.691069 0.0827306 0.0445539 0.0811838 0.0874489 0.24553 0.0637539 0.0451278 0.058379 0.0632078 0.09966 0.09894 0.0821178 0.0296805 0.124482 0.0903665 0.748994 0.149782 0.741456 0.0399566 0.0480288 0.0268624 0.6271 0.0878424 0.103748 0.20295 0.140479 0.10664 0.134645 0.020614 0.999999 0.103735 0.0830456 0.0626794 0.209875 0.123847 0.103689 0.0442839 0.18364 0.0816437 0.0983629 0.224674 0.0889686 0.0768029 0.0269022 0.180966 0.634813 0.0164734 0.154396 0.0848532 0.0841534 0.104103 0.0796014 0.0863445 0.163357 0.0359062 0.461192 0.126204 0.148749 0.0559608 0.235136 0.118333 0.135281 0.835262 0.120207 0.0947326 0.0670151 0.118007 0.0367522 0.182196 0.113715 0.0958595 0.0877776 0.0752402 0.203619 0.137245 0.540052 0.0886424 0.0475611 0.102654 0.117175 0.0510064 0.148612 0.0722157 0.136723 0.301816 0.160796 0.111563 0.117635 0.123283 0.0430878 0.115296 0.0274551 0.136372 0.118731 1 0.109613 0.167158 0.162866 0.0703455 0.0606672 0.0479707 0.0994199 0.16583 0.986093 0.751718 0.282597 0.0733372 0.0894325 0.127565 0.144604 0.0832958 0.0580437 0.116869 0.104147 0.161149 0.238469 0.06838 0.997466 0.0595842 0.224043 0.128901 0.0339409 0.0726619 0.247535 0.125961 0.0237115 0.151411 0.0354951 0.0874209 0.238535 0.0478916 0.102561 0.116773 0.150279 0.0629816 0.632591 0.169137 0.0333322 0.115584 0.268438 0.0999322 0.164251 0.0349671 0.0705867 0.217757 0.0419295 0.198918 0.0511708 0.0737512 0.12929 0.860341 0.0548089 0.0540151 0.14067 0.213273 0.106969 0.0957568 0.0544579 0.183764 0.203881 0.114023 0.0819385 0.136923 0.116709 0.0859868 0.577856 0.497658 0.11379 0.194941 0.130383 0.0899374 0.306195 0.102404 0.191944 0.209518 0.124603 0.117524 0.0818497 0.130337 0.162211 0.215569 0.123838 0.102929 0.216345 0.122559 0.135647 0.120636 0.152791 0.076614 0.148439 0.0902878 0.0935243 0.172196 0.128469 0.131286 0.828147 0.12553 0.123627 0.0996202 0.258058 0.0970936 0.0600862 0.150909 0.107215 0.152383 0.210092 0.0579924 0.128483 0.120891 0.131256 0.158003 0.157119 0.135326 0.106123 0.105424 0.255053 0.123137 0.0945214 0.133504 0.109359 0.121518 0.116582 0.174496 0.156918 0.101987 0.153087 0.0874323 0.0865222 0.198427 0.142645 0.168073 0.128385 0.0577723 0.0777706 0.0955876 0.129559 0.119087 0.135228 0.112653 0.14897 0.134359 0.126846 0.115682 0.147646 0.109447 0.140318 0.186228 0.105629 0.165313 0.0991291 0.122669 0.180902 0.0904924 0.0971981 0.112004 0.112377 0.136219 0.428893 0.171938 0.113495 0.0923787 0.137087 0.0987465 0.12452 0.0953788 0.1201 0.050363 0.226965 0.0517296 0.15607 0.111891 0.142872 0.133356 0.157515 0.124035 0.120626 0.231932 0.973977 0.0815597 0.108373 0.0521994 0.141957 0.179587 0.0745405 0.134679 0.137043 0.221532 0.0780168 0.0842035 0.0733634 0.156061 0.282911 0.105531 0.245427 0.100065 0.102614 0.0972255 0.0900179 0.122825 0.105927 0.297461 0.18907 0.145449 0.0786254 0.121362 0.0666538 0.183015 0.350713 0.120645 0.108714 0.180282 0.0560311 0.038698 0.126824 0.111175 0.881553 0.0622154 0.225875 0.11056 0.0715286 0.105892 0.0945167 0.447089 1 1 1 0.110627 0.123233 0.109883 0.0550038 0.0974599 0.67095 0.189377 0.999778 0.201318 0.193462 0.111853 0.121757 0.0890017 0.254154 0.110606 1 0.111524 0.104206 0.0405896 0.0432048 0.182832 0.120895 0.115292 0.142274 0.0189868 0.144858 0.166378 0.723668 0.0946999 0.110136 0.591273 0.993984 0.304487 0.091323 0.0734808 0.0875482 0.153297 0.0868125 0.112555 0.0543517 0.138112 0.072934 0.237619 0.108829 0.0936468 0.171131 0.270719 0.0869574 0.149145 0.114111 0.13215 0.0944804 0.117943 0.140963 0.0898041 0.0598394 0.135841 0.121046 0.868928 0.132857 0.186091 0.0796074 0.117483 0.21074 0.212749 0.128104 0.166513 0.65246 0.0630736 0.113707 0.243929 0.107466 0.120229 0.275505 0.0747131 0.0881963 0.101009 0.0929614 0.257772 0.1425 0.10497 0.109453 0.136586 0.0938934 0.0868251 0.148258 0.229018 0.0460666 0.0470323 0.0963289 0.0565885 0.992165 0.841584 0.0537606 0.0911089 0.251197 0.114365 0.0564584 0.101988 0.118262 0.0746931 0.133986 0.0988809 1 0.0874153 0.135245 0.14043 0.0551291 0.150154 0.229152 0.101987 0.0722476 0.129805 0.225817 0.162512 0.119749 0.999997 0.646495 0.224956 0.0522586 0.0799228 0.110609 0.085364 0.0902002 0.0724551 0.0953177 0.156063 0.0436463 0.140186 0.0664012 0.192164 0.095923 0.109221 0.125309 0.0566434 0.0830148 0.943244 0.159225 0.0598039 0.0304813 0.0340192 0.0753201 0.111391 0.156618 0.134312 0.114482 0.0271984 0.191126 0.346662 0.0899179 0.109346 0.135028 0.104145 0.0560719 0.0891389 0.0583149 0.0350069 0.101553 0.141266 0.0998902 0.109844 0.0872362 0.0813482 0.0915257 0.969023 0.998047 0.797003 0.101571 0.0356804 0.0755045 0.0925232 0.112153 0.138255 0.132332 0.193951 0.161048 0.135634 0.100519 0.17623 0.087416 1 0.131258 0.0506569 0.0228092 0.782355 0.0713194 0.0630029 0.0926711 0.0711091 0.0748222 0.0269352 0.0753106 0.109798 0.0624666 0.0247287 0.138754 0.103937 0.0531251 0.152164 0.11892 0.104999 0.153623 0.128681 0.132356 0.161538 0.136409 0.112513 0.119189 0.0912615 0.111455 0.0395242 0.0704735 0.0553935 1 0.103966 0.116533 0.109846 0.0873632 0.0856315 0.159 0.122769 0.158786 0.310384 0.287397 0.147507 0.121678 0.136985 0.128981 0.142718 0.179088 0.264883 0.150919 0.0726652 0.0949875 0.166607 0.854209 0.247412 0.0910772 0.117952 0.115229 0.0980573 0.103546 0.111018 0.119807 0.0863724 0.0830773 0.0865665 0.133473 0.071166 0.106232 0.100737 0.0540391 0.173646 0.146409 0.203923 0.0885262 0.110478 1 0.169909 0.135124 0.075418 0.0334594 0.0800446 0.139188 0.121777 0.186468 0.0910536 0.104763 0.0772743 0.164554 0.0343162 0.120332 0.0912114 0.0553865 0.0495025 0.148637 0.101835 0.123181 0.129649 0.108995 0.981051 0.0493026 0.11905 0.0880047 0.0648081 0.077807 0.17934 0.110075 0.123563 0.174501 0.149863 0.148654 0.182145 0.076422 0.129078 0.144631 0.104765 0.36452 0.275627 0.424475 0.532282 0.0496965 0.166646 0.99104 0.051678 0.121782 0.112334 0.0861296 0.166724 0.071445 0.0478649 0.0340474 0.946869 0.131654 0.157271 0.0529772 0.0837949 0.103917 0.0771912 0.13581 0.101295 0.212535 0.162336 0.0325767 0.2305 0.118547 0.10281 0.205435 0.305002 0.121028 0.0979197 0.153781 0.102004 0.108482 0.11744 0.0807522 0.136013 0.14945 0.117758 0.164984 0.17234 0.0753004 0.0972183 0.208785 0.132772 0.081127 0.0203972 0.155995 0.0953392 0.0444363 0.116017 0.058864 0.102575 0.0932693 0.160614 0.108136 0.109593 0.23069 0.0917793 0.0694722 0.13244 0.117605 0.119484 0.102353 0.0820307 0.126073 0.0322294 0.0677849 0.110361 0.0333131 0.186935 0.0868519 0.115971 0.422025 0.0789008 0.123713 0.0353449 0.0590728 0.108616 0.0410912 0.146395 0.0625039 0.106566 0.0582939 0.0811225 0.230363 0.0933427 0.280128 0.053037 0.139532 0.0485176 0.0324636 0.0745111 0.0515116 0.17371 0.956623 0.742433 0.30578 0.0635365 0.075241 0.230849 0.640249 0.124104 0.0867877 0.132446 0.140586 0.098783 0.241414 0.026482 0.116709 0.116719 0.0868597 0.109429 1 1 0.376513 0.124119 0.0608709 0.121965 0.0404826 0.0474509 0.165844 0.135314 0.0746265 0.121001 1 0.176613 0.130521 0.10139 0.0937497 0.143936 0.0918658 0.191434 0.127851 0.0944429 0.0514006 0.118927 0.221126 0.12699 0.084009 0.226689 0.116616 0.221072 0.150002 0.409564 0.103178 0.119084 0.12496 0.132664 0.0906163 0.379181 0.0975899 0.17788 0.315899 0.105872 0.142391 0.0801943 0.1058 0.0963632 0.0328149 0.0894258 0.138936 0.0821446 0.110424 0.122056 0.144505 0.13497 0.112019 0.15421 0.139114 0.291629 0.120771 0.217098 0.108334 0.107184 0.313019 0.988554 0.189223 0.1016 0.12028 0.130787 0.135769 0.124621 0.157438 0.864865 0.313038 0.143676 0.106602 0.245905 0.15219 0.100047 0.17017 0.0735154 0.139214 0.139434 0.453737 0.126965 0.205525 0.302413 0.288813 0.0777781 0.193254 0.0328584 0.0717127 0.0607465 0.0583412 0.0749514 0.133278 0.99828 0.0973553 0.0247832 0.0784725 0.288887 0.107065 0.049198 0.0315942 0.148185 0.128148 0.15581 0.117957 0.765111 1 0.145892 0.0901661 0.147985 0.0505493 0.187188 0.151499 0.157446 0.116993 0.0679354 0.104907 0.228357 0.114063 0.226468 0.109156 0.130748 0.0455566 0.0812111 0.170932 0.0529435 0.117796 0.0710852 0.0630099 0.0852502 0.0672282 0.199465 0.0972169 0.132565 0.226812 0.0629188 0.115272 0.135714 0.12238 0.0421927 0.0948204 0.0253659 0.0777437 0.0939256 0.123065 0.110914 0.23681 0.207772 0.151754 0.115966 0.250934 0.135504 0.119113 0.0684386 0.0934348 0.102143 0.143624 0.15535 0.225287 0.0867386 0.165137 0.0699635 0.0879656 0.136682 0.0918392 0.428846 0.0925427 0.0824477 0.180313 0.154142 0.0617484 0.111054 0.126068 0.243862 0.201697 0.0863896 0.103658 0.106091 0.22662 0.112096 0.0801543 0.164733 0.152388 0.239567 0.0867638 0.414922 0.148652 0.128003 0.107376 0.209962 0.363679 0.229155 0.137149 0.11408 0.109173 0.0828774 0.119918 0.31 0.123641 0.139417 0.346254 0.0885742 0.105148 0.14257 0.0993522 0.138808 0.145528 0.127553 0.123154 0.130798 0.101925 0.657537 0.72098 0.120923 0.113017 0.0766711 0.143862 0.125411 0.208567 0.131646 0.496171 0.157974 0.0896002 0.11775 0.109804 0.150575 0.114494 0.106243 0.143684 0.141589 0.352578 0.164047 0.102006 0.137619 0.102705 0.128221 0.114682 0.176394 0.131378 0.0392839 0.103898 0.0988506 0.154658 0.149858 0.189338 0.101585 0.121732 0.0805966 0.237408 0.0834775 0.228222 0.132883 0.861383 0.825675 0.103449 0.365841 0.103338 0.187178 0.299186 0.106437 0.208324 0.109209 0.0934724 0.0326619 0.0902997 0.0653165 0.13324 0.0755647 0.169828 0.117479 0.184175 0.117871 0.155048 0.867427 0.391022 0.0249798 0.0944619 0.30878 0.135942 0.126645 0.106031 0.653419 0.325643 0.13656 0.165881 0.118965 0.10646 0.100481 0.0718355 0.082278 0.110139 0.0645106 0.557466 0.0731097 0.149495 0.173903 0.138204 0.249427 0.0721046 0.0762451 0.0689205 0.13156 0.170486 0.0882922 0.231918 0.584607 0.060771 0.347869 0.147742 0.0780209 0.109044 0.0543167 0.327202 0.0680707 0.0623957 0.0970322 0.120574 0.0592952 0.0845068 0.114165 0.134951 0.10306 0.158913 0.0757123 0.125747 0.0744921 0.0905345 0.145395 0.999998 0.0469406 0.309475 0.179756 0.993596 0.0706087 0.137516 0.999954 0.135685 0.113816 0.105038 0.146702 0.107376 0.10677 0.0966592 0.094856 0.0870751 0.136116 0.0749358 0.111259 0.134316 0.103722 0.320138 0.0602452 0.0565541 0.262881 0.158917 0.0957954 0.132606 0.0968608 0.0593784 0.133762 0.10551 0.180383 0.172189 0.0910805 0.103564 0.0710481 0.168136 0.214401 0.228364 0.122001 0.105711 0.263681 0.0610336 0.158182 0.0818723 0.134108 0.137344 0.627755 0.127282 0.194161 0.362664 0.110543 0.135794 0.0898673 0.133552 0.050715 0.0491778 0.130933 0.0802637 0.073158 0.121944 0.111607 0.1908 0.0580963 0.0901003 0.0785217 0.126943 0.22474 0.0804686 0.13624 0.135698 0.999728 0.523921 0.942999 0.0705911 0.095827 0.52329 0.0558172 0.99987 0.581461 0.0619679 0.0538826 0.071208 0.278268 0.651014 0.975314 0.170508 0.716202 0.078354 0.149246 0.998926 0.279811 0.213127 0.133652 0.148173 0.117232 0.072202 0.123994 0.179794 0.0847048 0.0862506 0.230591 0.273985 0.474772 0.0538229 0.136716 0.06379 0.116761 0.105242 0.137767 0.142244 0.125899 0.0567999 0.841874 0.130061 0.146974 0.239274 0.122101 0.0829395 0.0767142 0.211976 0.109341 0.128651 0.213487 0.140853 0.165801 0.138575 0.997382 0.1137 0.13635 0.297779 0.160809 0.124418 0.133129 0.0635324 0.125317 0.167304 0.229545 0.112261 0.193171 0.0536063 0.160123 0.273879 0.129557 0.924264 0.144748 0.103965 0.29709 0.126433 0.0902714 0.0587021 0.10075 0.136299 0.0782309 0.0580831 0.0871555 0.0643614 0.132256 0.149689 0.0587032 0.103717 0.136832 0.0763934 0.139886 0.0808418 0.145092 0.100566 0.0644027 0.982905 0.115114 0.0861186 0.100563 0.103185 0.144695 0.191309 0.113365 0.126361 0.103451 0.132477 0.0459657 0.169599 0.122154 0.559939 0.999993 0.141726 0.127422 0.157489 0.056131 0.0648154 0.145465 1 0.466246 0.0808359 0.082525 0.196583 0.999628 0.261248 0.207112 0.127889 0.0923203 0.293195 0.106587 0.132255 0.0533101 0.111693 0.13331 0.0748992 0.11015 0.110694 0.0887377 0.0716493 0.177609 0.0706025 0.124456 0.212747 0.856674 0.0527351 0.0536998 0.108137 0.179523 0.30368 0.242549 0.0872321 0.0427591 0.111664 0.441409 0.100202 0.0214971 0.101316 0.0896153 0.109375 0.162587 0.345871 0.122338 0.0782 0.0617448 0.347371 0.128162 0.103321 0.120575 0.0893015 0.073657 0.0543776 0.0595414 0.392682 0.10913 0.145563 0.911306 0.121712 0.0957718 1 0.999688 0.120669 0.16172 0.163698 0.538913 0.68331 0.26606 0.867755 0.456647 0.824604 0.991552 0.115854 0.0609029 0.222684 0.134735 0.991977 0.272598 0.128156 0.180334 0.0938459 0.0921752 0.0788378 0.115686 0.0741834 0.120659 0.162434 0.143139 0.0795784 0.0831635 0.0703525 0.188088 0.139013 0.180254 0.153491 0.362731 0.0661589 0.113829 0.032693 0.0789756 0.0542173 0.12921 0.0748643 0.0931928 0.0629 0.183246 0.0856091 0.0742642 0.0556028 0.102643 0.145545 0.23171 0.169083 0.0630473 0.146517 0.149806 0.0720858 0.103113 0.139716 0.0631492 0.069667 0.0956084 0.91026 0.160167 0.0884171 0.150247 1 1 0.122435 0.119656 0.120657 0.0944276 0.0737723 0.0768466 0.405039 0.108625 0.589384 0.135223 0.0952644 0.0535523 0.0790932 0.0223356 0.0754415 0.112609 0.076978 0.10986 0.108556 0.133213 0.158706 0.116351 0.369128 0.457914 0.18138 0.0882753 0.103051 0.0877229 0.106039 0.134674 0.143147 0.0805697 0.108214 0.0551436 0.964866 0.0847855 0.105782 0.12445 0.0851531 0.159948 0.321961 0.0297433 0.129126 0.152068 0.0660685 0.199846 0.149775 0.42802 0.0375726 0.134122 0.115233 0.122086 0.0634864 0.618323 0.147416 0.163478 0.0598474 0.613903 0.242669 0.128432 0.0924957 0.0916797 0.0823412 0.0498784 0.0352309 0.112805 0.0721848 0.0671007 0.069896 0.1206 0.160849 0.068128 0.0694134 0.132562 0.092936 1 0.130615 0.0517968 0.0548229 0.109962 0.052475 0.100008 0.244387 0.189222 0.10617 0.0606993 0.195335 0.136108 0.0654691 0.0976234 0.0960024 0.214851 0.0603503 0.10562 0.0729982 0.11433 0.142278 0.123332 0.0636443 0.14041 0.12718 0.99168 0.353068 0.229192 0.101235 0.127883 0.965666 0.0815273 0.0608666 0.169231 0.415047 0.196632 0.147992 0.115811 0.0864668 0.121611 0.390657 0.135733 0.10993 0.0662622 0.724631 0.176521 0.109513 0.191974 0.114908 0.0494387 0.0588502 0.134983 0.0610421 0.08209 0.081435 0.156907 0.0953474 0.0572641 0.992294 0.148165 0.0679127 0.127826 0.114548 0.128954 0.107583 0.39738 0.0993521 0.170116 0.0552932 0.262646 0.0710432 0.0197196 0.954227 0.0634009 0.0831042 0.0674941 0.150345 0.123996 0.111671 0.209001 0.0969779 0.0849684 0.0798389 0.211593 0.104563 0.12254 0.0400646 0.200292 0.1396 0.999876 0.198463 0.0636216 0.0702776 0.0422447 0.120923 0.0436081 0.25567 0.0890925 0.129765 0.0938905 0.215916 0.109613 0.117686 0.202255 0.153473 0.703871 0.126661 0.144783 0.120008 0.129604 0.129087 0.14969 0.20429 0.131282 0.147273 0.14726 0.153883 0.138265 0.132843 0.0520074 0.489206 0.0575017 0.0619418 0.0681756 0.0735832 0.0788995 0.193115 0.247633 0.0908133 0.126521 0.173745 0.218954 0.116992 0.101892 0.825051 0.139263 0.999999 0.204326 0.896299 1 0.164891 0.083933 0.370445 0.230881 0.138629 0.119199 0.142502 0.16756 0.141357 0.0777671 0.17054 0.0448407 0.999384 0.999992 0.1107 0.126586 0.116581 0.120715 0.0878888 0.0929107 0.113036 0.095178 0.319738 0.36169 0.222198 0.102929 0.0300361 0.529648 0.154606 0.153838 0.0825678 0.145962 0.249908 0.197223 0.0655047 0.14341 0.418955 0.160066 0.0459398 0.168371 0.15054 0.06703 0.139089 0.119649 0.133954 0.160984 0.308442 0.156284 0.136665 0.099387 0.966534 0.192865 0.989215 0.126626 0.0968467 0.0925591 0.091332 0.0269186 0.145005 0.922481 0.102995 0.11948 0.124171 1 0.407821 0.152175 0.122982 0.0808013 0.0641611 0.488288 0.126482 0.0966067 0.116463 0.0511965 0.192482 0.984739 0.0422693 0.104223 0.0799193 0.0715794 0.119129 0.336002 0.615829 0.133277 0.137347 0.189935 1 0.113718 0.161596 0.109358 0.111462 0.066845 0.995032 0.115061 0.11289 0.130706 0.113875 0.0956158 0.086055 0.264272 0.154028 0.141611 0.163732 0.03539 0.124784 0.111294 0.11987 0.105785 0.11342 0.131632 0.0843577 0.0602313 0.15931 0.144124 0.128798 0.157444 0.0991191 0.103551 0.146102 0.141075 0.139096 0.134458 0.3389 0.187548 0.127272 0.0771175 0.0396817 0.0706112 0.150705 0.112204 0.0890672 0.0720592 0.162543 0.163034 0.992164 0.102987 0.143803 0.153607 0.539755 0.15001 0.109512 0.11646 0.106806 0.984429 0.397134 0.161073 0.370132 0.0992871 0.0393288 0.166563 0.0759457 0.0706064 0.0827921 0.135365 0.194964 0.154004 0.0819082 0.0947773 0.0701772 0.292541 0.0929695 0.996708 0.598489 0.110727 0.146469 0.103489 0.14357 0.1417 0.427178 0.0418762 0.176457 0.114206 0.145367 0.323545 0.111271 0.111106 0.152502 0.0890827 0.100223 0.115322 0.172158 0.286432 0.140952 0.0809675 0.124214 0.117195 0.1458 0.163554 0.0528212 0.99653 0.133052 0.152257 0.112026 0.435151 0.138879 0.133168 0.13664 0.131453 0.84772 0.112634 0.310483 0.12312 0.123864 0.168308 0.0498576 0.403006 0.0740046 0.145572 0.079895 0.999999 0.937941 0.056455 0.104381 0.0824488 0.135335 0.154546 0.999722 0.737926 0.123717 0.157663 0.166689 0.0939719 0.230935 0.178921 0.141203 0.0900915 0.0938918 0.135874 0.10785 0.171406 0.0531078 0.131099 0.164446 0.0733082 0.194212 0.977978 0.595272 0.0919103 0.270525 0.0984453 0.230135 0.132113 0.0709691 0.0549698 0.121449 0.229797 0.0924644 0.264172 0.689616 0.179406 0.0690067 0.148173 0.0858431 0.129513 0.0894766 0.114842 0.0350722 0.0387262 0.0477716 0.14297 0.118416 0.199129 0.0768563 0.131187 0.142222 0.184353 0.0389498 0.094146 0.0428364 0.283549 0.0990389 0.120865 0.0535082 0.235769 0.135414 0.0684419 0.162057 0.221703 0.0920813 0.123485 0.345757 0.313995 0.118294 0.050509 0.0964007 0.137783 0.0681891 0.0915937 0.13596 0.179317 0.125631 0.0549716 0.127431 0.115459 0.0861139 0.131737 0.143924 0.11449 0.18165 0.0811137 0.101925 0.112631 0.158747 0.162984 0.959517 0.0615207 0.130356 0.0989333 0.121272 0.197092 0.143003 0.154915 0.152399 0.115674 0.181417 0.522152 0.114735 0.195388 0.089553 0.882636 0.163887 0.122513 0.826042 0.0383787 0.126321 0.0782481 0.281302 0.13508 0.120754 0.971258 0.0873451 0.243848 0.0735411 0.134831 0.0414229 0.0327342 0.230667 0.119534 0.144301 0.142166 0.283123 0.121399 0.117217 0.14854 0.121474 0.631508 0.139889 0.0476739 0.064519 0.103236 0.0903479 0.127296 0.0870203 0.121444 0.128537 0.104052 0.226673 0.49054 0.114436 0.172871 0.0898847 0.070609 0.36166 0.679085 0.0734296 0.521517 0.112541 0.109417 0.053051 0.0714458 0.136663 0.583934 0.14071 0.126188 0.146814 0.0905789 0.0707234 0.096355 0.13094 0.0629857 0.0400536 0.0558129 0.0455403 0.107993 0.0633261 0.0805485 0.147876 0.0803291 0.0317705 0.203426 0.122705 0.0688466 0.0450477 0.0924018 0.559185 0.128666 0.121131 0.820083 0.0421384 0.177221 0.101683 0.156561 0.197581 0.1263 0.131893 0.134641 0.210068 0.0677381 0.0928795 0.619277 0.216344 0.125201 0.0616451 0.12847 0.116827 0.0731528 0.122353 0.763286 0.117266 0.237014 0.0530018 0.0955145 0.0657561 0.0927888 0.248181 0.0929406 0.0802009 0.13629 0.0614566 0.135199 0.0495508 0.181251 0.115341 0.0642666 0.0706692 0.360208 0.308885 0.0679065 0.164957 0.1175 0.10263 0.105239 0.113232 0.123521 0.107922 0.093076 0.0846919 0.119697 0.054321 0.0783657 0.144602 0.134802 0.175663 0.124921 0.0648394 0.358521 0.0743829 0.0834988 0.868218 0.0634043 0.0806906 0.118991 0.0828951 0.0915931 0.169966 0.122394 0.130491 0.0919921 0.220996 0.127551 0.0804112 0.0648393 0.137488 0.0887691 0.204068 0.0937909 0.452901 0.628722 0.248578 0.0373793 0.184498 0.11913 0.0562293 0.0496838 0.107945 0.0933912 0.113237 0.105704 0.196337 0.0376156 0.126521 0.0819911 0.0970474 0.0945502 0.145957 0.117282 0.0843768 0.12029 0.162894 0.222756 0.16857 0.491354 1 1 0.998353 0.690287 0.117771 0.0969492 0.145482 0.186407 0.0776535 0.100216 0.0691349 0.142538 0.119868 0.0332482 0.123318 0.100112 0.164647 0.112572 0.150016 0.0486761 0.0933534 0.144492 0.998888 0.984948 0.175421 0.0826791 0.0641284 0.0456208 0.128026 0.16069 0.0768006 0.0657379 0.178442 0.0285726 0.121719 0.200388 0.0480653 0.272024 0.0812564 0.0502375 0.0334713 0.0317187 0.132042 0.0577657 0.0300309 0.190725 0.0546828 0.0915133 0.137363 0.361265 0.0522048 0.0941611 0.136893 0.0868672 0.840775 0.142167 0.0622847 0.991726 0.168685 0.0531982 0.0660161 0.056912 0.126382 0.0561592 0.0936325 0.0522844 0.100572 0.0727507 0.0731248 0.0744713 0.0465255 0.303588 0.09567 0.220434 0.0400228 0.106832 0.0584273 0.0826641 0.145204 0.0789724 0.125908 0.148916 0.0748468 0.143363 0.129843 0.10062 0.129422 0.148111 0.153095 0.133756 0.117846 0.203356 0.0879019 0.162875 0.0755697 0.135681 0.1185 0.186632 0.163462 0.319341 0.118156 0.1208 0.107439 0.0620344 0.0685297 0.0799142 0.217751 0.137695 0.0659307 0.235328 0.140055 0.0413615 0.111035 0.138333 0.137951 0.127277 0.82096 0.0806863 0.0706978 0.113884 0.102741 0.0559623 0.0863194 0.135513 0.153842 0.328438 0.10788 0.11482 0.0925089 0.134229 0.30429 0.115209 0.160873 0.118862 0.140599 0.128841 0.0660375 0.999846 0.226796 0.0893096 0.209509 0.123655 0.123552 0.147059 0.0920585 0.626927 0.591362 0.115746 0.0663575 0.0963731 0.0915967 0.12419 0.60212 0.0399375 0.301104 0.115097 0.343563 0.117343 0.072374 0.131621 0.0581534 0.117174 0.0818875 0.088724 0.152076 0.0801198 0.124916 0.040755 0.162523 0.118919 0.136267 0.0698994 0.187041 0.261838 0.0569725 0.0380069 0.784388 0.613665 0.0435459 0.0732656 0.202523 0.152298 0.193433 0.185231 0.112134 0.17888 0.275862 0.0331866 0.130922 0.0237734 0.245621 0.107622 0.33472 0.0960925 0.236541 0.0943088 0.226338 0.0993557 0.161102 0.0848674 0.171713 0.13279 0.0814689 0.265422 0.0871171 0.134456 0.115001 0.107334 0.0938767 0.0868576 0.0800039 0.981483 0.0977126 0.125497 0.146026 0.0883269 0.03972 0.0938172 0.10721 0.0583622 0.188898 0.143437 0.2125 0.99994 0.14098 0.0990119 1 0.0873838 0.209119 0.057176 0.194561 0.999927 0.99443 0.109676 0.167137 0.129369 0.12745 0.0854661 0.153104 0.0976126 0.1765 0.0974742 0.128202 0.0523587 0.0746009 0.245821 0.0924736 0.165307 0.0881408 0.122815 0.117436 0.170123 0.02815 0.299399 0.0698405 0.289193 0.125872 0.111541 0.334864 0.14366 0.0457846 0.274849 0.142545 0.135736 0.124021 0.0515643 0.0459662 0.103464 0.996121 0.151019 0.424091 0.134631 0.238921 0.396106 0.139248 0.0854827 0.128183 0.0646083 0.0563586 0.151211 0.0621465 0.051637 0.0792262 0.101905 0.119411 0.142428 0.0910854 0.0585844 0.169457 0.10538 0.129439 0.999535 0.0836959 0.0892547 0.136466 0.11747 0.100201 0.165362 0.126657 0.154593 0.0796911 0.153903 0.110313 0.0573732 0.104634 0.132865 1 0.0813155 0.0929868 0.0551743 0.153774 0.111993 0.238449 0.294639 0.17787 0.0608869 0.0911039 0.117768 0.121512 0.0818886 0.129835 1 0.248744 0.119029 0.0955119 0.0375672 0.104531 0.126852 0.060922 0.0680725 0.0769397 0.200867 0.117651 0.138525 0.0442727 0.13629 0.120452 0.119908 0.052634 0.0685828 0.126424 0.0791339 0.0443303 0.0721354 0.109199 0.140367 0.192784 0.2877 0.127136 0.0752284 0.985668 0.121489 0.117748 0.0779241 0.125586 0.133042 0.144185 0.0944239 0.20806 0.210561 0.333463 0.136256 0.328307 0.0597808 0.0462168 0.337976 0.0222607 0.0360461 0.178136 0.13385 0.187634 0.140424 0.0965377 0.0341372 0.0863513 0.0558161 0.0989129 0.25314 0.211889 0.3823 0.0924018 0.0749108 0.102483 0.0695789 0.0641444 0.115948 0.121269 0.0436176 0.275793 0.113011 0.282429 0.393965 0.0609754 0.0462247 0.0531047 0.0916011 0.0603746 0.0586511 0.0606544 0.0976925 0.0538675 0.0505836 0.139521 0.0973755 0.940217 0.0897192 0.125981 0.104237 0.243663 0.762462 0.324864 0.0562562 0.107849 0.131582 0.0681136 0.0712569 0.0331639 0.128491 0.100981 0.233641 0.1646 0.0542991 0.0663977 0.058145 0.210678 0.0801976 0.046047 0.0827012 0.0948582 0.103489 0.131219 0.0171345 0.0905574 0.12393 0.736245 0.137312 0.0574298 0.194581 0.836848 0.997594 0.158954 0.423711 0.0416246 0.285641 0.73352 0.352316 0.266657 0.0965648 0.096903 0.0488255 0.0797013 0.0926953 0.270378 0.0661769 0.0406727 0.0962341 0.075526 0.240697 0.184481 0.129796 0.147682 0.141011 0.101482 0.130492 0.118565 0.0762831 0.0763129 0.0733487 0.13671 0.0744384 0.147128 0.461984 0.13397 0.0577053 0.18603 0.0448215 0.110865 0.0905072 0.0528739 0.0718453 0.283586 0.245533 0.166317 0.10469 0.729226 0.13817 0.997772 0.104641 0.285878 0.0886323 0.290043 0.0947074 0.176491 0.0778617 0.131075 0.11507 0.054259 0.200841 0.146035 0.827038 0.524447 0.0530177 0.583192 0.150641 1 0.0437741 0.0988092 0.999206 0.144338 0.0571943 0.139548 0.0629999 0.131654 0.0916449 0.0792307 0.148728 0.962761 0.100516 0.223178 0.170214 0.0821737 0.104186 0.100096 0.130886 0.560907 0.112877 0.150764 0.0455596 0.09692 0.129956 0.0354787 0.182708 0.15616 0.277403 0.121793 0.058869 0.131222 0.0444358 0.0912583 0.0932672 0.0941858 0.0871469 0.222249 0.14849 0.0974937 0.250232 0.873619 0.192996 0.119785 0.647492 0.737961 0.0880836 0.0896562 0.111917 0.131537 0.105797 0.145487 0.0956715 0.0538573 0.150187 0.0985635 0.133909 0.0297367 1 0.0508208 0.197598 0.153509 0.0806767 0.324341 0.249326 0.826981 0.0872253 0.102931 0.331976 0.15393 0.184864 0.136104 0.0950391 0.0573978 0.209924 0.108588 0.39616 0.0401457 0.0939566 0.0826781 1 0.131065 0.295419 0.170828 0.965742 0.0685655 0.122859 0.0692865 0.0750469 0.0660478 0.133257 0.0457296 0.0784991 0.111116 0.362889 0.120141 0.191426 0.316606 0.112415 0.0827631 0.109405 0.199197 0.100178 0.0940387 0.179112 0.0452508 0.0459497 0.083964 0.13496 0.0868266 0.666397 0.343881 0.997858 0.0562381 0.0494047 0.0540845 0.108717 0.0807054 0.14985 0.146637 0.686595 0.251834 0.209805 0.144054 0.548198 0.122535 0.134989 0.19639 0.186511 0.105141 0.0865985 0.158854 0.300478 0.147008 0.0562443 0.150974 0.0815726 0.0549271 0.0656589 0.0535351 0.963803 0.156504 0.124849 0.145295 0.126764 0.0522147 0.313725 0.0555578 0.115081 0.0626357 0.13567 0.0622412 1 0.0937512 0.168343 0.142531 0.186993 0.112498 0.269179 0.126121 0.0400045 0.111726 0.0935812 0.126921 0.0600435 0.110396 0.183103 0.0997719 0.329811 0.144523 0.056547 0.0440975 0.115275 0.100819 0.106961 0.0985055 0.155957 0.999987 0.108082 0.586683 0.280505 0.194671 0.0525115 0.135735 0.139813 0.094042 0.215012 0.123824 0.11145 0.0844578 0.999722 0.167677 0.0797286 0.0859363 0.0960915 0.066591 0.110429 0.0889995 0.0957206 0.524815 0.195893 0.206551 0.202546 0.0825008 0.103765 0.165331 0.267158 0.13472 0.0516551 0.134605 0.0866134 0.257607 0.15314 0.0722934 0.292236 0.19102 0.107004 0.0903349 0.997788 0.132645 0.142686 0.106483 0.0543731 0.115217 0.522217 0.162061 0.069081 0.999835 0.0714783 0.235567 0.0767885 0.119953 0.0630149 0.135912 0.12765 0.123246 0.115535 0.23388 1 0.0868642 0.0992795 0.0826863 0.10535 0.355457 0.0615688 0.0868153 0.0475877 0.185119 0.151775 1 0.0522885 0.153777 0.100478 0.548892 0.173933 0.128383 0.13529 0.0542041 0.995145 0.106008 0.0973989 1 0.187507 0.0902829 0.0946314 0.0849231 0.999721 0.100317 0.070143 0.110498 0.115237 0.123345 0.239673 0.146016 0.102974 0.0919241 0.299183 0.127919 0.523346 0.0597561 0.0981115 0.10878 0.146367 0.183651 0.0666245 0.562469 0.143359 0.0676271 0.183105 0.101704 0.115201 0.317612 0.157397 0.131839 0.0538856 0.0951752 0.0994073 0.0560208 0.07255 0.131595 0.123166 0.0817889 0.0411268 0.0557443 0.0950181 0.043324 0.146067 0.179357 0.121221 0.420473 0.117581 0.116377 0.13505 0.136452 0.0443169 0.0518202 0.111527 0.352203 0.0559614 0.0620158 0.162141 0.140403 0.0557205 0.503516 0.0811168 0.0731821 0.145902 0.15627 0.351582 0.0753246 0.129069 0.097652 0.083773 0.0693705 0.223257 0.457488 0.0890054 0.143077 0.0708931 0.174219 0.125585 0.0981358 0.172276 0.123001 0.100994 0.605007 0.126716 0.0978088 0.0845201 0.123131 0.256795 0.0549253 0.0974944 0.116317 0.0917048 0.499113 0.151219 0.0612644 0.0962472 0.122364 0.138479 0.0902781 0.140186 0.165726 0.0322992 0.0682523 0.165046 0.099115 0.0672842 0.0682768 0.134865 0.100133 1 0.165753 0.0578226 0.314483 0.0306817 0.133291 0.0230679 0.114826 0.149476 0.131949 0.0256115 0.18962 0.104121 0.0612638 0.0496599 0.121855 0.109048 0.0797315 0.110686 0.163133 0.207358 0.710438 0.0479026 0.165616 0.0609587 0.123201 0.093215 0.0643095 0.162357 0.0670202 0.0609928 0.142157 0.0902779 0.0866845 0.047028 0.0705799 0.128404 0.568201 0.10617 0.0383889 0.0803119 0.104282 0.145861 0.22267 0.138674 0.10281 0.134053 0.155044 0.484378 0.0735185 0.0758639 0.811606 0.0770476 0.598479 0.067528 0.0604115 0.204968 0.437429 0.0656619 0.714384 0.213011 0.11153 0.798595 0.0905004
C109 0.018029 0.0197586 0.0284345 0.0192825 0.032867 0.0235297 0.0215579 0.0152684 0.0306372 0.0143578 0.0140162 0.0161572 0.0363531 0.0172637 0.0396383 0.0321337 0.0352275 0.0255585 0.0215611 0.192566 0.0322781 0.999999 0.0105822 0.0307415 0.0166199 0.0144363 0.00824006 0.0981587 0.0446443 0.0122499 0.00915834 0.00135324 0.0187298 0.00362722 0.0157059 0.0217112 0.0148441 0.0166471 0.00509782 0.00191245 0.00820893 0.0147567 0.0315498 0.0170548 0.0328297 0.0104516 0.026322 0.00128067 0.0162245 0.00716628 0.999991 0.00650713 0.0185028 0.0182272 0.0140096 0.00202938 0.0585701 0.0372986 0.0124703 0.0266458 0.0177579 0.010317 0.999679 0.0228553 0.0056229 0.0290449 0.00178436 1 0.0190975 0.00381679 0.00757424 0.0254816 0.0307893 0.0115444 0.00664013 0.0137868 0.00574251 0.0156138 0.0894404 0.0140722 0.00605679 0.00951415 0.013875 0.0133616 0.0158027 0.00598637 0.0101151 0.0107255 0.0048001 0.00754894 0.0144076 0.0117117 0.00145692 0.530874 0.00555026 0.0027375 0.00576777 0.010582 0.0358403 0.00482464 0.0115725 1 0.046094 0.00453791 0.00579036 1 0.0122227 0.00354542 0.0192644 0.00571279 0.00577678 0.0363239 0.00353903 0.02337 0.0194884 0.0392812 0.0268114 0.00311002 0.0259853 0.0042744 0.964992 0.0102561 0.00485002 0.0015721 0.0329355 0.0113662 0.0254256 0.0138458 0.0162305 0.0372649 0.00333207 1 0.0258838 0.0219297 0.0130601 0.00892507 0.0171139 0.00515372 0.0105562 0.0012395 0.00377766 1 0.0264224 0.024591 0.0428598 0.0340183 0.0183125 0.0133996 0.0182602 0.0302355 0.0212871 0.0354943 0.0248694 0.0205801 0.0159408 0.0479761 0.0368606 0.0106402 0.00744636 0.0328212 0.00863974 0.0127178 0.0197855 0.00183834 0.0250642 0.0105109 0.00565046 0.00212265 0.00874064 0.010386 0.0147296 0.0088961 0.0044818 1 0.0265022 0.0293856 0.0191537 0.0128352 0.00312514 0.00945425 0.0110605 0.0204516 0.00311963 0.00479721 0.0231951 0.0927928 0.00367873 0.022129 0.0105864 0.000922505 0.0604408 0.0145801 0.00586697 0.0150711 0.0322661 0.032138 0.0135718 0.019158 0.0124606 0.00107052 0.0132424 0.00854321 0.0114533 0.000739069 0.0344643 0.00700205 0.0208656 0.0144643 0.0217454 0.0119659 0.0241342 0.00883676 0.00774359 0.00853945 0.00239325 0.0196113 0.0305976 0.0143619 0.0231232 0.0243332 0.0146267 0.0156005 0.00789656 0.0318042 0.0176984 0.000745567 0.00470843 0.00479137 0.0101669 0.0056189 0.980238 0.0122734 0.0118967 0.00637869 0.0164421 0.011387 0.0191881 0.00532601 0.0228608 0.0189364 0.0217399 0.0294361 0.0354585 0.0204315 0.00701513 0.00654411 0.0213745 0.00918395 0.0094511 0.0161473 0.0120118 0.076328 0.0334932 1 0.0222319 0.0745534 1 0.0107317 1 0.00432599 0.019235 0.00342935 0.0147315 0.0130306 0.00701931 0.00347378 0.0263435 0.0163306 0.0228907 0.00541336 0.0205473 0.0243434 0.0232553 1 0.00173093 0.0665178 0.00942806 0.0284331 0.00310391 0.0229156 0.0299266 0.0143416 0.0269631 0.0173478 0.00190088 0.00360515 0.00215901 1 0.00808312 0.00287252 0.0207892 0.00448578 0.00672611 0.00922502 0.0673645 0.0436235 0.00802584 0.0112482 0.00354646 0.0141737 0.0272292 0.00896217 1 0.0219488 1 1 0.00965292 0.00286471 1 0.0165917 0.00343713 0.00740298 1 0.000699266 0.00545715 0.0173966 0.0347861 0.0284493 0.0269089 0.0673086 0.0903017 0.0143767 0.00422605 0.0244162 0.0025483 0.00174551 0.00999472 0.00989477 0.00780215 0.00429535 0.0107571 0.022787 0.00800332 0.0140778 0.0157556 0.0171408 1 0.0161445 0.0460526 0.00724163 0.0305895 0.00790555 0.00702305 0.00159623 0.0144472 0.016693 0.0153973 0.012396 0.0125926 0.00407686 0.00343634 0.0043433 0.0481579 0.000963917 0.0408252 0.00339262 0.0440645 0.0243796 0.058446 0.0431394 0.00149931 0.0161896 0.000436031 0.0100227 0.0171385 0.0105553 0.00664259 0.100548 0.0327116 0.00622028 0.0551041 0.0217265 0.00594345 0.0177091 0.0301808 0.0102357 0.0819128 0.0168307 0.0241862 0.0225121 0.0186312 0.0243952 0.00470551 0.00568064 0.00875713 0.0217886 0.00999196 0.0207923 0.121799 0.0137362 0.0112309 0.0109965 0.0324124 0.0137446 0.0397773 0.0171777 0.0326326 0.0449117 0.00531386 0.00437696 0.00915042 0.0472285 0.0202972 0.00564717 0.00928957 0.00686279 0.0728718 0.00196151 0.00684449 0.00404107 0.0237968 0.00892194 0.01813 0.00648491 0.0230346 0.00991191 0.0066959 0.00531043 0.00641523 0.00130927 0.039662 0.0186276 0.00270383 0.00847409 0.0074409 0.0534025 0.00591965 0.00609425 0.0441755 0.0156082 0.0112628 0.00662591 0.0032304 0.0118367 0.00949678 0.00119915 0.0169607 0.0108675 0.023201 0.0161702 0.00567487 0.969609 0.00681049 0.0183192 0.00135073 0.00315059 0.00613958 0.0101543 0.0325339 0.00874847 0.0352778 0.00493567 0.0278173 0.00522725 0.0143837 0.00809546 0.00402647 0.0178512 0.00295305 0.0190456 0.00952156 1 0.00892103 0.019736 0.0121479 1 0.0726121 0.00516795 0.00681515 0.00888355 0.0116672 0.0482625 0.0127186 0.0130584 0.00108117 0.0242116 0.00411609 0.00220123 0.0185626 0.00720986 0.00597029 0.00677572 0.0158599 0.0076566 0.00842353 0.00540653 0.00148438 0.00473399 0.00569876 0.0155721 0.0108989 0.999875 0.0136752 0.00851671 0.0220335 0.0501741 0.00497352 0.0567752 0.024447 0.017069 0.00430983 0.032358 0.00772649 0.0191022 0.0186262 0.0057905 0.00887963 0.00750916 0.00679285 0.011131 0.00456547 0.00867975 0.0197631 0.00911103 0.0105809 0.00692979 1 0.0208903 0.00662994 0.01037 0.0444845 0.00585685 0.0241277 0.992884 0.00961244 0.00108543 0.0166269 0.0968035 0.0160403 0.0152043 0.0108706 0.0239697 0.0112009 0.0426376 0.00790272 0.0228002 0.0297936 0.0130123 0.0216506 0.0193945 0.0125257 0.0464949 0.0806861 0.999999 0.00490461 0.00620162 0.0250792 0.0111681 0.00975001 0.00191998 0.00396672 0.00477351 0.0105014 0.068525 0.020375 0.0256376 0.0222301 0.0106772 0.0425081 0.00257278 0.0216878 0.0200993 0.0256229 0.0418656 0.0064241 0.363574 0.0146631 0.00317147 0.0579718 0.0239619 0.00362159 0.00189876 0.9674 0.00426789 0.00474942 0.0225544 0.00964282 0.0240311 0.0255703 0.0060293 0.0247074 0.00868672 0.0135057 0.0141358 0.010695 0.00794636 0.0131639 0.035859 0.00580541 0.020827 0.0121906 0.00256291 0.0111998 0.00114458 0.0767202 0.0174576 0.000279149 0.0191447 0.00107055 0.0171576 0.0234269 0.00521109 0.00745188 0.00406201 0.0493222 0.0398809 0.036246 0.0192544 0.000998372 0.0072587 0.0386299 1 0.0121573 0.00301929 0.00914943 0.00407081 0.00931498 0.00245161 0.0156813 0.0116588 0.0168208 0.0151518 0.0119964 0.00328662 0.0246644 0.012989 0.00695212 0.0128964 0.0033878 0.0230265 0.0141907 0.01668 0.0131776 0.0210432 0.0424043 0.0154161 0.0130615 0.00982656 0.00498762 0.0141032 0.0419653 0.0110451 0.00347098 0.0528335 0.00124637 0.0142957 0.00422878 0.0201945 0.0202894 0.0189848 0.0139578 0.0375176 0.00406547 0.0112651 0.00429542 0.00823206 0.0206104 0.00415346 0.00182239 0.0213939 0.0208541 0.255627 0.0104801 0.0879831 0.00608839 0.0169283 0.00716352 0.0322464 0.0018886 0.0138314 0.0140432 0.0437737 0.997699 0.999995 0.0322319 0.00202533 0.00369955 0.0129913 0.0179992 0.0535344 0.0381362 0.0143936 0.0105586 0.0139145 0.00626882 0.0193419 0.0627738 0.0152007 0.0030696 0.0136229 0.0027336 1 0.014094 0.00743189 0.0105638 0.01451 0.00389222 0.00604391 0.0236167 0.0170842 0.0212389 0.0059294 0.0264127 0.029457 0.0082747 0.0035258 0.0454367 0.0522596 0.0155599 0.00279366 0.0166124 0.00844888 0.0194656 1 0.0363301 0.0466827 0.0346615 0.0152105 0.00568529 0.0409399 0.0134542 0.00849688 0.0299013 0.0412809 0.0394112 0.0192411 0.0162749 0.00918048 0.00710487 0.0199501 0.0191389 0.00399533 0.0207782 0.00426333 0.0185771 0.00862975 0.00554071 0.00964771 0.0114338 0.0226121 0.0155249 0.0176766 0.0929993 0.00510559 0.00338736 0.00847991 0.00315268 0.010771 0.00293965 0.0352568 0.0260086 0.0326636 0.0246346 0.0652685 0.0199239 0.0102553 0.0058896 0.0205089 0.0279963 0.0253164 0.00507242 0.0687327 0.127441 0.0103706 0.0315516 0.00423237 0.0123518 0.0171629 0.00372139 0.0662388 0.999999 0.01038 0.00751899 0.00255042 0.0314427 0.0853256 0.00209375 0.0173275 0.0152095 0.0127799 0.00928019 0.0536834 0.0300839 0.0163553 0.0060628 0.0104187 0.0088461 0.0094353 0.0157932 0.0251246 0.0399737 0.012809 0.0360064 0.0158526 0.00447662 0.138135 0.00423797 0.0364955 0.0420961 0.0143128 0.0328783 0.00648589 0.0048086 0.0113463 0.00794314 0.0160718 0.00711002 0.00934594 0.978463 1 0.0387202 0.00325927 0.0215989 0.0317536 0.0162129 0.0301416 0.0332208 0.00124556 0.0132944 0.00832251 0.0140825 0.00285088 0.0217148 0.00392249 0.00965481 0.0164836 0.0234841 0.0294987 0.0283231 0.176648 0.0201651 0.00486163 0.0171163 0.00723093 0.0249753 0.00345888 0.0271506 0.029448 0.00663198 0.00450265 0.0160817 0.00656403 0.00366837 0.013573 0.00559379 0.00483619 0.00429779 0.0212207 0.00737842 0.00604105 0.0325781 0.0120788 0.021959 0.00605126 1 0.0266209 0.987062 0.0133893 0.0389557 0.0167526 0.0120733 0.00302644 0.0174096 0.0207758 0.00268948 0.00555616 0.0139367 0.00401719 0.0246728 0.035599 0.0303787 0.112418 0.999997 0.000787433 0.00280876 0.0189645 0.00268539 0.0172673 0.0259081 0.0110572 0.0216134 0.986868 0.0176621 0.0266266 0.061836 0.00273852 0.0395122 0.0134972 0.0186781 0.0179473 0.00559723 1 0.00969148 0.00390353 0.0211696 1 0.0105749 0.00457727 0.00768441 0.00678145 0.00223747 0.0246275 0.0150738 0.00161319 0.00490334 0.00191727 0.0185635 0.0314711 0.00741961 0.0175018 0.0040026 0.0960152 0.0177689 0.00458582 0.0258549 0.00717799 0.0123228 0.284156 0.0107663 0.0065937 0.00542975 0.0163547 0.999912 0.0129393 0.0193443 0.318677 0.00144676 0.0210998 0.0183604 0.00376397 0.0346961 0.038738 0.00242875 0.0803076 0.0084946 0.00968828 0.004647 0.00474332 0.0244579 0.0178307 0.0148008 0.00249316 0.114957 0.0227157 0.0281403 0.0590101 0.025233 0.269979 0.00493682 0.0207972 0.00425423 0.00363574 0.013864 0.0116813 0.0213691 0.01963 0.027354 0.0106619 0.0158056 0.0173417 0.0132765 0.00381999 0.00986628 0.00710998 0.00153317 0.00414168 0.0117524 0.00202378 0.0352352 0.00863019 0.00304389 0.0226419 0.338398 0.0195298 0.119553 0.00958137 0.0137889 0.0239574 0.00167538 0.00338803 0.0252677 0.00388637 0.0043682 0.0024828 0.00781058 1 0.0164458 0.016029 1 0.0472881 0.0034862 0.141793 0.00557685 0.00261469 0.0116161 0.00320897 0.03654 0.00325878 0.0164479 0.00614286 0.0180805 0.0161353 0.0201696 0.00637392 0.00758412 0.00426908 0.0306708 0.903549 0.00560154 0.0206191 0.0230969 0.999841 0.022765 0.00460027 0.010656 0.0144084 0.00861515 1 0.0287892 0.00852451 0.0182376 0.0105353 0.00983523 0.023365 0.0156428 0.0205014 0.00615249 0.00822492 0.00433031 0.000599585 0.00460895 0.0319212 0.00242172 0.0222321 0.00416419 0.00273062 0.0280436 0.00267773 0.0177873 0.00311055 0.00292799 0.000531833 0.0101748 1 0.0136527 0.0028562 0.999999 1 0.0358418 0.00641203 0.00463879 0.00594921 0.0462831 0.0134918 0.0240853 0.0343178 0.0674791 0.00428572 1 0.0135807 0.0119337 0.00103758 0.0158549 0.0033473 0.0103894 0.0166735 0.0109861 0.00529766 0.00573772 0.0026822 0.0186617 0.0156728 0.00643305 0.0103851 0.00782286 0.0040611 0.0179538 1 0.99977 0.0916008 0.0327849 0.00811541 0.00535209 0.0213822 0.00649433 0.0031292 0.00310665 0.0404482 0.0173622 0.0120736 0.00367084 0.0128982 0.015657 0.0125789 0.00713663 1 0.0512908 0.0517124 0.0037243 0.0092789 0.0161547 0.0129241 0.0271415 0.00988386 0.00737612 0.0230825 0.00539765 0.999646 0.0146522 0.00482151 0.0154656 0.00333965 0.015208 0.0310397 0.0123199 0.0189813 0.00292445 0.0129586 0.0161141 0.0027834 0.00468911 0.0177867 0.0076234 0.0299213 0.0032585 0.0114436 1 0.0132268 0.00241114 0.0292759 0.0134081 0.0318553 0.0173203 0.0198548 0.00382085 0.979218 0.0181533 0.0154186 0.0200921 0.0047616 0.0190386 0.00943373 0.00415805 0.00638015 0.0154507 0.0232074 0.0183688 0.0106801 0.0283113 0.00792022 0.00982433 0.00517074 0.00707035 0.00415186 0.00888059 0.0174918 0.10575 0.0268499 0.0196399 0.0274395 0.0301144 0.00518894 0.0360359 0.0151025 0.0153238 0.0202716 0.0116532 0.0207885 0.0190548 0.0284209 0.0400606 0.00796059 0.0606357 0.027186 0.0205221 0.0864211 0.0199957 0.0159338 0.0237327 0.0257228 0.014244 0.0114523 0.0257806 0.0225918 0.0728624 0.0391838 0.0150176 0.0125393 0.0297423 0.0173225 0.0262165 0.0122359 0.999999 0.0124529 0.0306741 0.999961 0.00844383 0.00432404 0.0106097 0.00816131 0.00518576 0.00782038 0.00489742 0.00894317 0.0242363 0.0229404 0.0410466 0.0275794 0.0168759 0.0301666 0.100707 0.010468 0.0510939 0.0082918 0.023379 0.0217902 0.0189026 0.0137474 0.0169127 0.00808409 0.00458427 0.0185618 0.0136408 0.0151146 0.0707166 0.0190294 0.0252863 0.0527762 0.0307809 0.020426 0.0227183 0.0228186 0.0181984 0.0445157 0.0253095 0.0194912 0.0290815 0.0115398 0.0369539 0.0233806 0.00511892 0.0215618 0.0242764 0.0359373 0.0174705 0.0271733 0.0143188 0.998726 0.0247119 0.0369522 0.0103679 0.0136169 0.0391529 0.0203568 0.00923369 0.0160183 0.0194194 0.004128 0.00643536 0.0616124 0.0103319 0.000689297 0.0078428 0.0210781 0.999981 0.0163383 0.0133588 1 0.00145435 0.00356923 0.0209841 0.00494974 0.00544821 0.00467891 0.00112759 0.256438 0.00974857 0.020298 0.0215515 0.0126023 0.0230784 0.0219284 0.00354419 0.0497564 0.00400316 0.0235139 0.00979202 0.00627675 0.0154447 0.0193677 0.0122951 0.000588061 0.0022402 0.0156096 0.0212301 0.0513486 0.023678 0.00988454 0.0104915 0.00957206 0.00980058 0.016646 0.00614164 0.00732172 0.00709173 0.0227634 0.00934263 0.00212244 0.0248342 0.00836952 0.0890306 0.00630293 0.0049571 0.000716307 0.00641362 1 0.0263431 0.00229671 0.0260461 1 0.00963234 0.0241691 0.0152136 0.0307754 0.0210587 0.0113366 0.0212913 0.0280932 0.016206 0.0181423 0.0151161 0.00656625 0.0181964 0.0206366 0.00887689 0.0096505 1 0.0183404 0.00977875 0.0111297 1 0.00919207 0.00420895 0.0142448 0.00447332 0.0105718 0.00116779 0.0138832 0.0022505 0.0057455 0.00546267 0.051901 0.0229199 0.0230896 0.0112828 0.0163 0.00613423 0.00536857 0.0195213 0.0065269 0.0173762 0.00570353 0.00118328 0.00699931 0.00366625 0.0240213 0.00639475 0.999772 0.00875742 0.00206424 0.0259239 1 0.0064515 0.0101641 0.999697 0.00440934 0.0186346 0.0332026 0.00804251 0.00474353 0.0037332 0.010126 0.00818125 0.00659511 0.0108772 0.00689325 0.117224 0.00418817 0.00796932 0.00503119 0.00937297 0.0228269 0.0219554 0.00433188 0.00289398 0.0101117 0.00557112 0.0106014 0.0045066 0.0184451 0.00138616 0.000899718 0.0280043 0.0244255 0.0209262 0.0391782 0.0136368 0.0114469 0.00908551 0.0226614 0.00363784 0.00808608 0.0253201 0.00651419 0.0416203 0.0430456 0.0020065 0.00531346 0.00375856 0.0132055 0.00441383 0.00599588 0.0186847 0.00572784 0.00165802 0.00300581 0.0113922 0.0158486 0.00262056 0.00508957 0.0109905 0.0262517 0.000285229 0.0207438 0.0165228 0.0100788 0.0159233 0.999999 0.00192218 0.0175191 0.0081501 0.0173642 0.0123902 0.0180888 0.00819438 0.00590749 1 0.00962533 0.0184828 0.00741915 0.00510606 0.0281063 0.0216457 0.0209537 0.0156547 0.0121398 0.00574556 0.00478605 0.0207751 0.00649541 0.0107631 0.0105894 0.0237811 0.00798012 0.00592426 0.00315924 0.0149374 0.0121169 0.0975277 0.0056255 0.00308085 0.00290333 0.0110079 0.00348354 0.0122794 0.0202081 0.0274792 0.00256356 0.0194915 0.0129527 0.00306219 0.0380632 0.00557041 0.00360188 0.0137537 0.0083899 0.00565977 0.00992034 0.00361264 0.0298963 0.00900691 0.00893095 0.0445237 0.00955404 0.0328181 0.0107493 0.00856088 1 0.000638098 0.00775024 0.00605423 0.0072957 0.0135809 0.620643 0.030344 0.0251944 0.0326135 0.0295247 0.0284793 0.0056203 0.0125878 0.00683196 0.0209748 0.00963608 0.00419682 0.0219887 0.0264552 0.00598245 0.0240124 0.0251091 0.0267561 0.00933683 0.00187405 0.0098784 0.0211458 0.036597 0.0148451 0.0162807 1 0.0097454 0.0197963 0.0026407 0.0140654 0.0228806 0.0442628 1 0.00488667 0.0236742 0.00454891 0.0336371 1 0.0120246 0.0177865 0.0232092 0.0160108 0.0214585 0.00549109 0.0118369 1 0.0169961 0.0024177 0.00734207 0.00666909 0.0049926 0.0226012 0.00301802 0.0112913 0.0243928 0.0137778 0.0160074 0.00548506 0.00209335 0.0427649 1 0.00494344 0.0182148 0.0067909 0.00695525 0.00636011 0.0250231 0.0193897 0.0127742 0.0147361 0.0074295 0.0166107 0.00712771 0.00296688 0.0200079 0.0772035 0.0148967 0.010169 0.0189402 0.0633861 0.00717318 0.0285209 0.000453012 0.0374909 0.0136408 0.0124676 0.00699231 0.0146317 0.0116749 0.0270685 0.00570694 0.00291182 0.0220425 0.0212444 0.0214623 0.0189416 0.052476 0.0486574 0.0116369 0.0117474 0.953388 0.0313807 0.013217 0.0158276 0.0268858 0.0147797 0.0018609 0.00392717 0.0171925 1 0.0100689 0.0183543 0.0160604 0.00627007 0.00953047 0.0176524 0.0452652 0.0262234 0.014199 0.00663776 0.0221455 0.0273966 0.0247501 0.00087715 0.00960878 0.0210141 0.118319 0.0191357 0.00131359 0.0238099 0.0193503 0.024334 0.00316628 0.0246061 0.00618758 0.0213192 0.00843029 0.00334385 0.0149585 0.0137721 0.0727058 0.0273992 0.00949261 0.0233861 0.00355315 0.0257709 1 0.0238452 0.0202087 0.0158568 0.0293193 0.00496774 0.0536732 0.00716326 0.0172603 0.0228064 0.112206 0.0131985 0.0205891 0.00240779 0.0148503 0.0363685 0.0238496 0.00725975 0.0127401 0.0112939 1 0.00703289 0.00382673 0.00612127 0.0163889 0.00164951 0.00476743 0.00497441 1 0.0372058 0.00416408 0.00231595 0.00815703 0.0154247 0.0147539 0.00353425 0.0115952 0.0075952 0.00429321 0.00988171 0.0462431 0.0162363 1 0.00778495 0.976661 0.0212189 0.0259675 0.0280155 0.0198485 0.0175287 0.0211853 0.0084397 1 0.019591 0.0138502 0.0200744 0.00469124 0.0152716 0.00435465 0.0200404 0.011787 1 0.0237834 0.000508105 0.997301 0.00937608 0.0234069 0.00210543 0.00329654 1 0.0169359 0.0207556 0.00717387 0.0316388 0.00368337 0.0209314 0.0203625 0.0189859 0.999987 0.0026265 0.00269681 0.0232804 0.00811479 0.00365098 0.0118885 0.0424703 0.00588217 0.034146 1 0.0308858 0.00318226 0.0104765 0.0151161 0.00423955 0.0171959 0.00956747 0.0285444 0.0279127 0.0384966 0.00442573 0.0438944 0.00727551 0.013361 0.010363 0.00351987 0.106224 0.0067413 0.0180767 0.0188779 0.00456684 0.00149144 0.00988326 0.0213887 0.006602 0.0251959 0.00453191 0.0176316 0.0118173 0.0544252 0.0106689 0.0330481 0.0147365 0.0113397 0.00792969 0.000876852 0.00814904 0.0333437 0.0181259 0.0896071 0.00393114 0.0186523 0.00857789 0.00234421 0.0225709 0.00500592 0.00356753 0.00351236 0.00527852 0.999902 0.0113136 0.000613841 0.0213982 0.175692 0.00216072 0.00157036 0.999932 0.000624821 0.00528729 0.000278918 0.0114299 0.014809 0.0345249 0.00384665 0.015546 0.0092268 0.00108562 0.00428911 0.0278557 0.00323052 0.000907555 0.00780821 0.0324839 0.0171138 0.00505638 0.00944587 1 0.0204138 0.0169826 0.0230141 0.0140416 0.0114879 0.00485033 0.0110067 0.00461147 0.0326346 0.00406857 0.00631556 0.0221415 0.00173702 0.00730034 0.00297812 0.00803246 0.0245752 0.0308839 0.0139923 0.0101134 0.0125678 0.0155745 0.0110836 0.0115902 0.00843754 0.00516565 0.0196538 0.00115858 0.00858683 0.0149421 0.0175362 0.0435308 0.0280241 0.00920285 0.00613079 0.188137 0.0249662 0.0243122 0.00276542 0.0140145 0.013286 0.0255897 0.00612622 0.0143084 0.018147 0.0347682 0.00835592 0.00359296 0.023785 0.00712696 0.0152374 0.00625796 0.0100859 0.0244957 0.0200694 0.066186 0.00522259 1 0.0715829 0.00362394 0.00605447 0.0132126 0.014641 0.0399281 0.00463498 0.00942819 0.00653909 0.010587 0.0137295 0.0192146 0.00444654 0.0255701 0.0234878 0.0107857 0.0200946 0.0492113 0.004162 0.00752783 0.006814 0.00809675 0.0091842 1 0.00701321 0.00334753 0.0108595 0.0173736 0.0347442 0.0188071 0.0315194 0.00406934 0.00989316 0.0694546 0.0064118 0.0182551 0.00830446 0.0281434 0.0294561 0.0181172 0.025404 0.00832729 0.00745186 0.00963497 0.00327435 0.0092344 0.0152269 0.0581842 0.0440026 0.00355493 0.0271327 0.00458095 0.0192427 0.0088202 0.0386483 0.00955518 0.00701165 0.0215862 0.00683245 0.0193718 0.0226609 0.014126 0.00312648 0.00380778 0.00188354 0.840271 0.00647706 0.000556873 0.00632195 0.00355999 0.0183523 0.0209837 0.999989 0.00931413 0.00700328 0.00726731 0.0377448 1 1 0.0558362 0.00518665 0.0148037 0.00358395 0.0269056 0.00445326 0.00369002 0.00619502 0.0146822 0.00225531 0.0148753 0.0047602 0.023449 1 0.0110787 0.0305587 0.0897818 0.0960132 0.00618111 0.00442797 0.0191218 0.00397978 0.00715098 0.00847719 0.0253852 0.00279712 0.0474976 0.0629383 0.0100246 0.0025085 0.0345841 0.00594344 0.0137871 0.031231 0.0173917 0.00647537 0.0122041 0.0242461 0.00789252 0.0119 0.0106903 0.00664875 0.00243935 0.0272132 0.0116829 0.0250234 0.00208446 0.00925996 0.0135248 0.0415475 0.989831 0.0173212 0.0120853 0.0138843 0.00674804 0.0189598 0.0207297 0.0115438 0.0345724 0.044284 0.00588789 0.0110127 0.0147097 0.00144108 0.0395244 0.99789 0.0038451 0.0231472 0.00954759 0.012409 0.0110572 0.0230312 0.00610765 0.0333265 0.0441451 0.011784 0.00351441 0.014152 0.0036522 0.188447 0.0552098 0.169371 0.0203695 0.0226244 0.0393 0.015494 0.0417454 0.0124696 0.0121089 0.0510122 1 0.0421475 0.0262794 0.00734086 0.0158915 0.0109054 0.0284333 0.0228223 0.0131965 0.00827841 0.023139 0.0319293 0.0194485 0.0207625 0.00699546 0.0219508 0.00439684 0.00644615 0.0122546 0.0171573 0.00895639 0.0102439 0.00493184 0.0118368 0.0242803 0.0102747 0.0216199 0.0140405 0.0106842 0.00538185 0.0111354 0.0323142 0.0373398 0.0375221 0.0193741 0.00957999 0.0118487 0.0250188 0.0104237 0.0191646 0.0202012 0.0136464 0.011903 1 0.0302888 0.00461072 1 0.0624994 0.017393 0.00350239 0.0242527 0.0153237 0.0351177 0.02489 1 0.0379763 0.0156733 0.0227724 0.0136314 0.0207123 0.0147349 0.00366787 0.0166991 0.016747 0.00492311 0.0139595 0.0127901 0.0102697 0.0113288 0.0149744 0.0212297 0.02258 0.00920731 0.0145569 0.025523 0.00920648 0.0128207 0.0179453 0.0198074 0.0272419 0.0182903 0.0245454 0.0200585 0.0292123 0.0278176 0.0250456 0.0201405 0.0325856 0.0259717 0.0251478 0.020651 0.0202698 0.0216072 0.0398454 0.0148005 0.0150927 0.00781321 0.019003 0.0215521 0.0205377 0.0155037 0.0156743 0.00482225 0.00262114 0.0207625 0.999794 0.0891815 1 0.00973748 0.0020213 0.0205446 0.0213732 0.0205796 0.00931388 0.00406111 0.0151744 0.00802413 0.0147253 0.00348295 0.0185272 0.0447631 0.160681 0.0180754 0.00588965 0.00791765 0.00267849 0.01102 0.034635 0.0556062 0.020779 0.0147729 0.00739705 0.00473728 0.0238797 0.999975 0.0169786 0.0222082 0.0243329 0.00824519 0.0060523 0.014015 0.00389276 0.999999 0.0111596 0.00716912 0.0169215 0.0230544 0.0189026 0.032006 0.00414682 0.0120599 0.0102484 0.0207972 0.00931397 0.0391924 0.00885983 0.0126852 0.00399109 0.00638991 0.00910266 0.0141886 0.0395266 0.0263228 0.010782 0.0312429 0.0313233 1 0.00879611 0.0125724 0.00908665 0.00133713 0.0731009 0.0195005 0.00967038 0.0445865 0.0305972 0.0238764 0.00862397 0.999959 0.0244359 0.0565452 0.0656795 1 0.103176 0.0678139 0.00578797 0.0206562 0.0531793 0.00792883 0.0111283 0.0260999 0.0128014 0.0177912 0.021869 0.0043184 0.00327221 0.011403 0.0195146 0.0317397 0.0101175 0.0212395 0.044003 0.00378688 0.0245111 0.019227 0.00376208 0.00157316 0.016036 0.00757359 0.0202036 0.02153 0.0163702 0.00865777 0.0264454 0.0229916 0.103037 0.999489 0.0668046 0.999997 1 0.0120293 0.0206152 0.00927547 0.0268327 0.0173582 0.0252183 0.00240758 0.00742703 0.0650423 0.0211781 0.0264422 0.0206895 0.00344646 0.101917 0.0273196 0.00534343 0.0238819 0.00715636 0.0171904 0.0049416 0.0258027 0.0058407 0.0272232 0.0247436 0.0301071 0.00134101 0.0252333 0.076904 0.0165324 0.0274738 0.0104934 0.00698873 0.00299879 0.0219205 0.0696701 0.0223345 0.00168995 0.0238322 0.0271938 0.0268236 0.0613394 0.00578331 0.00875074 0.00252475 0.0322008 0.0158002 1 0.0141898 0.0122742 0.00465868 0.00601604 0.0173868 0.0220773 0.0222024 0.012124 0.00874957 0.0150256 0.00537955 0.999997 0.00793731 0.00713135 0.00681005 0.00593328 0.0142092 0.00680797 0.0359849 0.0065744 0.00746985 0.022917 0.00898657 0.00291258 0.999375 0.00662161 0.0204988 0.0156092 0.00304954 0.0187258 0.00303974 0.00520804 0.00622392 0.00622634 0.031222 0.00610528 0.00320812 0.0346309 0.0113218 0.0188737 0.0156853 0.00968105 0.0165731 0.0120822 0.065312 0.00177893 0.0257027 0.0194481 0.0132638 0.0291978 0.0217923 0.233956 0.999997 0.0195185 0.00453717 0.00757458 0.00642929 0.0200589 0.0430679 0.0167152 0.00352857 0.0203877 0.0333179 0.0271726 0.0157949 0.00214112 0.0160259 0.0135001 0.00327617 0.00160517 0.00998765 0.0057167 0.0239479 0.0381708 0.00797605 0.0195205 0.0163533 0.0164092 0.00786664 0.0336023 0.00101642 0.030314 0.00536747 0.0157372 0.00413883 0.00970875 0.0128958 0.00841903 0.0140711 0.00273523 0.0247554 0.0102444 0.0120539 0.00932661 0.0330733 0.00254828 0.0254023 0.0354626 0.00547821 0.0189438 0.0126267 0.0184579 0.0134423 0.0324344 0.003836 0.0199527 0.00517208 0.0173902 0.0116498 0.0367829 0.00483773 0.0150849 0.0370246 0.0202779 0.00498877 0.0351556 0.020451 0.00322453 0.0151939 0.0162486 0.0231652 0.0093546 0.0111007 0.0136373 0.0314755 0.0425255 0.00950455 0.00356523 0.0180066 0.00760629 0.0225233 0.00307974 0.0346871 0.0285644 0.0279335 0.016705 0.0134655 0.00430241 0.0245054 0.0490347 0.017381 0.0262951 0.0685048 0.999065 0.00989201 0.00585227 0.0312542 0.0146059 0.0362388 0.0153147 0.0161842 0.0056733 0.00202596 0.999353 0.0154782 0.0592939 0.0113195 0.00632629 0.022774 0.014782 0.0736103 0.00926759 0.0118426 0.0327264 0.00355817 0.0155586 0.0136189 0.00590318 1 0.0160706 0.019287 0.00938307 0.00365454 0.100998 0.0281344 0.00208883 0.0257162 0.0271861 0.0197358 0.00196955 0.017979 0.0235181 0.0251114 0.0177411 0.0634419 0.00920958 0.0288558 0.00507257 0.00323061 0.00324046 0.0313551 0.0165641 0.0235207 0.0024039 0.00696928 0.00234526 0.00389879 0.0174953 0.0129249 0.0148635 0.0178902 0.00270769 0.00565646 0.0213293 0.00855336 0.0356545 0.0164239 0.0493322 0.00534225 0.0352845 0.0227178 0.00873667 0.00150118 0.0945353 0.0159502 0.00646384 0.00210656 0.00632475 0.00889594 0.0402805 0.0406051 0.0211459 0.0128327 0.00743287 0.00492163 0.0137471 0.033226 0.00951237 0.00110206 0.0400907 0.0293713 0.0196049 0.00496216 0.154071 0.00310087 0.0421662 0.998458 0.0690189 0.101804 0.00643312 0.00602354 0.0288292 0.960419 1 0.0174815 0.00221008 0.0183697 0.0108453 0.034014 0.0627081 0.00466642 0.00984219 0.0291224 0.00307347 0.0285757 0.00723495 0.0235095 0.0280766 0.0072367 0.0216531 0.00469136 0.0267547 0.0104994 0.00316922 0.0795265 0.0107733 0.0101469 0.999301 0.0157451 0.0295873 0.0224937 0.0110761 0.00830329 0.00235973 0.0168247 0.0367871 0.00117506 0.019216 0.0195641 0.0142986 0.00587432 0.0129349 0.00872681 0.0235355 0.00596024 0.0468549 0.00662311 0.0173371 0.000773233 0.0273078 0.0211701 0.0164281 1 0.0247587 0.0193509 0.0237026 0.0106783 0.00495385 0.0277865 0.0128934 0.00162596 0.0382666 0.0115466 0.00397762 0.0112004 0.00108191 0.00080211 0.0467364 0.0080543 0.0253784 0.0200655 0.00454564 0.00483022 0.00137073 0.0368066 0.00349999 0.0141299 1 0.111281 0.00485554 0.00381522 0.00139555 0.0285682 0.0197276 0.00256714 0.00480786 1 1 0.0157016 0.014157 0.00920805 0.0280067 0.0124138 1 0.0059329 0.0110237 0.0403592 0.00860707 0.0220395 0.00536953 0.0157821 0.0635615 0.00593759 0.00245455 0.0476616 0.025246 0.00617497 0.000278389 0.00990268 0.00906003 0.0432447 0.0211852 0.0167725 0.00675261 0.00843332 0.00557466 0.0297701 0.0262739 0.017296 0.00308155 0.00525515 0.01253 0.0135349 0.00647371 0.00872602 0.00893873 0.0430326 0.00856679 0.00255865 0.0335105 0.0063628 0.0387719 0.0519488 0.00473478 1 0.0371873 0.0119946 0.00516362 0.00266115 0.00946774 0.156289 0.00657523 0.021167 0.0172996 0.0159254 0.0208004 0.0193938 0.203425 0.022758 0.00319527 0.0149346 0.00998236 0.0143563 0.0125606 0.0136517 0.01858 0.0175709 0.00632796 0.0147054 0.00518589 0.015326 0.00707447 0.00755462 0.00693998 0.0103884 0.0284623 0.0158639 0.0111303 0.00204008 0.00461539 0.0473612 0.210176 0.0463485 0.0141834 0.0299421 0.0339927 0.0162608 0.0370569 0.0188323 0.0401821 0.0308601 0.0132808 0.0311997 0.0248756 0.0774784 0.0367466 0.00765104 0.0378862 0.00983156 0.0122541 0.0114242 0.0372747 0.0387151 0.0221422 0.0280044 0.0343191 0.0197818 0.0257667 0.0873245 0.0168512 0.0192204 0.016744 0.0161539 0.0159675 0.0203606 0.00040869 0.0072757 0.012676 0.0116257 0.0240509 0.0146245 1 0.0261502 0.0253123 0.015816 0.0190908 0.00262024 0.0027318 0.0182611 0.0207487 0.0162806 0.00865737 0.00926238 0.0269115 0.00329287 0.00984581 0.00316901 0.0062858 0.0304061 0.012772 0.0121537 0.00961039 0.0358252 0.0128379 0.0169556 0.01135 0.00330135 0.0342007 1 0.00800655 0.0275069 0.0372455 0.0282642 0.0212281 0.00330292 0.00382273 0.019206 0.00524848 0.023588 0.0168117 0.00177942 0.00796142 0.0143682 0.00557662 0.00156983 0.0290916 0.0145644 0.0194707 0.0359368 0.0171865 0.016432 0.0101192 0.01107 0.0280082 0.00913984 0.00900104 0.00892688 0.02868 0.00347924 0.00240958 1 0.0123711 0.00339972 0.0469705 0.00267743 0.138129 0.0795324 0.0122348 0.0089502 0.0130095 0.994959 0.0199646 0.00131023 0.00510507 0.0270408 0.00708713 0.00798503 0.0172393 0.0224044 0.0245954 0.056819 0.0112064 0.0406739 0.0258303 0.99999 0.0234823 0.00628958 0.999999 0.0153157 0.0472046 0.0250349 0.00782086 0.00997707 0.0101754 0.00463009 0.0272957 0.00734562 0.0249045 0.016238 1 0.0192839 0.0218678 0.0205842 0.00852421 0.999997 0.00781665 0.00573434 0.0215798 0.0330799 1 0.0212553 0.0031987 0.00465113 0.0263813 0.0276252 0.0237829 0.0128137 0.0172658 0.0190194 0.00853112 0.0459257 0.0247828 0.0172566 0.0202731 0.0100171 0.993351 0.0453211 0.00713775 0.0107762 0.020753 0.00821145 1 0.0170104 0.00779289 0.0112442 0.0236057 0.0123996 0.0345732 0.02446 0.0162281 0.00629522 0.055476 0.0513262 0.0307486 0.0442377 0.034305 0.0303351 0.0199291 0.0333798 0.0164618 0.0200147 0.0184504 0.0346264 0.029878 0.00608304 0.0174801 0.0210439 0.0205718 0.02613 0.00406459 0.0352484 0.0190967 0.00870671 0.0283388 0.0475518 0.00957896 0.0261489 0.0401575 0.0270324 0.0164577 0.00320289 0.00900405 0.017573 0.0216243 0.00217595 1 0.0130368 0.00198249 0.0375727 0.0203202 0.0201224 0.00775071 0.0305139 0.0106922 0.00156158 0.0184441 0.0239436 0.0342325 0.0102103 0.0332779 0.0146391 0.00460384 0.0246776 0.0231308 0.0194265 0.00413544 0.0101088 0.00134779 0.0326771 0.0052587 0.012825 0.0272888 0.00489819 0.0142341 0.022534 0.0581143 0.100637 0.0331475 0.00946579 0.0101728 0.00246248 0.015797 0.0177992 0.0327332 0.0545475 0.00602257 0.00514448 0.0281967 0.0215576 0.999943 0.00592975 0.0119265 0.0201422 0.0153325 0.0302665 0.00233982 0.0122002 0.00174175 0.0119245 0.00359341 0.0214468 0.0488038 0.0211859 0.0105698 0.016031 0.0146438 0.00912726 0.995974 0.025485 0.0293448 0.0271928 0.0435267 0.0162162 0.0258375 1 0.00532984 0.0193859 0.0416602 0.0141028 0.018299 0.00691641 0.0200158 0.0330152 0.0125541 0.0187064 0.0061094 0.00592082 0.0429131 0.0164589 0.0188778 1 0.0118954 0.00465513 0.0270179 0.0140883 0.0160297 0.0224593 0.00535596 0.024674 0.00337589 0.0478911 0.0133447 0.999999 0.0066277 0.032933 0.0372047 0.0190137 0.0414134 0.0477807 0.0402379 0.00949073 0.0037656 0.0149297 0.0189016 0.0221803 0.0275073 0.00179832 0.014062 0.0171559 0.00784057 0.0520829 0.0127081 0.00747058 0.0037542 0.0284242 0.00456158 1 0.0150848 0.0166882 0.00474458 0.0142948 0.00220839 0.00142479 0.00352453 0.00231844 0.00680582 0.0102302 0.00681959 0.0237048 0.0145086 0.0206328 0.0532288 0.00690014 0.00861778 0.00354059 0.000203832 0.0332308 0.0224717 0.0049441 0.0380231 0.0117387 0.0269925 0.016283 0.0210563 0.029677 0.0210404 0.0209624 0.0123109 0.0285659 0.00943542 0.0213463 0.0077115 0.0116397 0.0126835 0.0037537 0.0258044 0.0145797 0.0183587 0.0207166 0.00332594 0.206475 0.0497165 0.00922278 0.0085972 0.0016205 0.00915863 0.0342497 0.00203227 1 0.00731193 0.011127 0.0721095 0.0128913 0.0150028 0.0101444 0.0109625 0.00752048 0.0232395 0.0893377 0.0340018 0.0200708 0.0185554 0.0352534 0.0203152 0.00105378 0.0215793 0.00185105 0.0156211 0.040288 0.0250091 0.0343569 0.347117 0.999998 0.0224018 0.0084577 0.0150046 0.0175024 0.00548557 0.00693573 0.0715181 0.0110919 0.0300717 0.0109657 0.0446151 0.00797402 0.00147972 0.00807382 0.0175978 0.0138741 0.0090117 0.0203747 0.0132278 0.0292565 0.0188659 0.00149299 0.038452 1 0.0285157 0.00740088 0.0214809 0.0186906 0.00404619 0.0203357 0.00936761 0.00565381 0.00502319 0.0355344 0.00735467 0.0124694 0.0277279 0.00250322 0.00782793 0.0395364 0.00383644 0.0155487 0.0103274 0.0386105 0.0117198 1 0.0227423 0.0138637 0.00750022 0.999998 0.00423526 0.00538807 0.0381225 0.0477861 0.0184665 0.00571029 0.00556702 1 0.0262547 0.0327091 0.00163364 0.0171001 0.020152 0.0035473 0.00538389 0.0310069 0.0455283 0.00257486 0.0403122 0.00884791 0.00176655 0.00533089 0.0187115 0.0112841 0.0242823 0.0527294 0.0192054 0.0202427 0.0878555 0.00205923 0.00112377 0.0173253 0.0240533 0.014737 0.0944534 0.0184176 0.0271689 0.00241615 0.0104963 0.999714 0.0119348 0.0183257 1 0.0160617 0.0049291 0.0139892 0.0272238 0.0170658 0.00345856 0.0114077 0.0304519 0.0212372 0.0209203 0.0200789 0.0527419 0.0174928 0.0151138 0.0137271 0.00748943 0.013389 0.0157574 0.019401 0.00766448 0.0280948 0.0139141 0.757111 0.00552845 1 0.00770589 0.0057189 0.999667 0.00138569 0.0222802 0.00798937 0.0101038 0.0152868 0.0156759 0.00475072 0.0254423 0.0178065 0.0175392 0.0191751 0.0226566 0.0146348 0.0185029 0.00437269 0.00595128 0.0125487 0.103958 0.00609317 0.0191424 0.0158126 0.00943103 1 0.034765 0.0218765 0.255421 0.00756977 0.0405188 0.0341899 0.0118659 0.0158235 0.00167539 0.0283603 0.0279595 0.00463248 0.0214262 0.00481811 0.0127329 0.0309423 0.0615972 0.00416295 1 0.0270761 0.0576 0.0109233 0.0217524 0.00761592 0.00710665 0.00406592 0.0210916 0.0026356 0.0664977 0.0266052 0.00709457 0.00554171 0.00351384 0.0162609 0.0355381 0.00314098 0.0063335 0.00965808 0.00350226 0.00231491 0.00218824 0.00430593 0.00180371 0.0215463 0.00224118 0.0122444 0.00252047 0.00687982 0.0143365 0.00271684 0.014974 0.00662731 0.0111934 0.0083646 0.00960144 0.0244459 0.0106857 0.0213936 0.0563559 0.00948476 0.00860787 0.00230405 0.0203742 0.0170263 0.0427094 0.00935288 0.025886 0.0232817 0.00247623 0.0068319 0.0187605 0.0224372 0.99873 0.00973594 0.00664396 0.00821022 0.00915182 0.0206369 1 0.00828805 0.0134013 0.0401694 0.0275015 0.00392022 0.0102586 0.0278728 0.0246312 0.026981 0.0596715 0.00307801 0.0202844 0.00630054 0.00578668 0.00332869 0.00308429 0.00511468 0.0160644 0.00522696 0.015649 0.0697753 0.0144836 0.00398496 0.01042 0.00921723 0.00179509 0.0301732 0.016915 0.00648575 0.0104523 0.00645836 1 0.016978 0.0103364 0.00808844 0.107315 0.0192494 0.00511397 0.0262183 0.021488 0.0291129 0.00630841 1 0.0225303 0.0191605 0.00531391 0.0290531 0.0400848 0.0267085 0.00639662 0.010701 0.0289604 0.00434467 0.199002 0.00606421 0.00101115 0.0277661 0.00350518 0.00467403 0.011363 0.00519868 0.0236767 0.00265915 0.0139953 0.00549498 0.0261991 0.0186512 0.00184951 0.018146 0.0263299 0.00734001 0.0110206 0.0103665 0.0174275 0.0108503 0.0118007 0.025444 0.00947776 0.097154 1 1 0.999993 0.0837286 1 0.0203539 0.0156426 0.00290784 0.0173825 0.00900874 0.016667 0.0231222 0.0129487 0.0190606 0.0100689 0.0196282 0.021222 0.0645767 0.999996 1 0.0365918 0.0453237 0.0328121 0.0084817 0.0301719 0.99999 0.0121121 0.00360837 0.0226152 0.0147706 0.0410754 0.0153247 0.0208798 0.0273062 0.0011168 0.029435 0.0111405 0.0081085 0.00566776 0.00312784 0.0144172 0.024349 0.0208155 0.0200642 0.0159959 1 0.0203807 0.0403939 0.00386505 0.00418071 0.02108 0.00191441 0.0036798 0.00634196 0.00689547 0.0071551 0.00202964 0.0016164 0.0182462 0.00827942 1 0.0167191 1 0.00338118 1 0.00408413 0.0137922 0.0107861 0.0232199 1 0.0186139 0.0119124 0.018432 0.0140116 0.0208956 0.00645605 0.00827937 0.0632955 1 0.0169957 0.00680443 0.0215524 0.0159645 0.00637989 0.00404588 0.0109043 0.00387504 0.0132254 0.00635865 0.0225304 0.999927 0.18659 0.00284069 0.0167882 0.00213036 0.0163838 0.00326484 0.0114973 0.00232406 0.00433155 0.0360231 1 0.999994 0.00915391 0.0130082 0.0243978 0.0160743 0.0176827 0.0107732 0.00449767 1 0.0313087 0.00329029 0.00240867 0.999314 0.0589136 1 0.0227971 0.00796262 1 0.0243711 0.00357261 0.00259688 0.0237181 0.0101671 0.0272963 0.0219046 0.0105862 0.0159454 0.00435682 0.0213846 0.00475675 0.0256343 0.0215981 0.0027677 0.0282616 0.022585 0.0235401 0.023332 0.0214997 0.0266723 0.00274143 1 0.0121618 0.0103294 0.0210956 0.0103435 0.0404888 0.0391804 0.0422679 0.0162338 0.00438648 0.00100521 0.0128996 0.00721329 0.0149631 0.0182478 0.0361906 0.0492521 0.00263789 0.0108879 1 0.0312863 0.00766497 0.0137702 0.0109717 0.00451121 0.00163927 0.00119083 0.0132166 0.0254315 0.0213372 0.0648496 0.0274933 0.0220093 0.0183213 0.0244005 0.00613516 0.0154445 0.00244839 0.00660953 0.0175346 0.0045722 1 0.00733933 0.0197818 0.0119706 0.0123982 0.00793307 0.00753815 0.0208986 0.00349512 0.0221544 0.0340657 0.024634 0.0177939 0.0195415 0.0114958 0.0357752 0.0034212 0.0621335 0.00104687 0.0136402 0.0100651 0.0196667 0.016127 0.0458332 0.0144332 0.00120364 0.0131602 0.0144974 0.0140414 0.00236736 0.00320134 0.0042182 0.0132474 0.0201795 0.0208396 0.0488253 0.0102217 0.00230947 0.0144149 0.00590446 0.0095389 0.999992 0.00553116 0.0152842 0.01983 0.0133943 0.0155197 0.0299903 0.0481001 0.0238034 0.0156792 0.00948192 0.0246952 0.00459672 0.0078087 0.032606 0.00757385 0.0300319 0.0106964 0.0175894 0.017221 0.014197 1 0.00963592 0.0230563 0.0132606 0.00288993 0.0223266 0.0188346 0.0161809 0.0624244 0.0030059 0.0283396 0.0402483 0.0262107 0.00308542 0.00878598 0.0282407 0.0116894 0.012119 0.0167827 0.0134694 0.000504697 0.0164513 0.035395 0.00108559 0.00441518 0.00952396 0.010555 1 0.0194716 1 0.00366564 0.006596 0.00640617 0.0297421 0.0140023 0.0181366 0.0188485 1 0.00719949 0.019333 0.00353436 0.0156571 0.0069388 0.0213414 0.035482 0.0232551 0.0170465 0.0543531 0.00283825 0.00697293 0.0124134 1 0.0157343 0.0240186 0.00596746 1 0.0231965 0.0144518 0.0257507 0.00732839 0.00245466 0.0129437 0.0101914 0.036446 0.0126228 0.00355057 0.016161 0.0136563 0.0111336 0.0255731 0.999998 0.0685117 0.0114462 0.0197756 0.0215169 0.00546566 0.0192476 0.00274369 0.00165401 0.0120571 0.00370963 0.0448601 0.00129641 1 1 0.02202 0.0121768 0.0168628 0.0275314 1 0.00246511 0.00588702 0.305584 0.0235179 0.0421342 0.0695415 0.0150791 0.00458993 0.00947226 0.00494026 0.0437564 0.00645093 0.0489803 0.00923314 0.0143629 0.00815388 0.0059448 0.0220462 1 0.00933595 0.010833 0.0196418 0.0139032 0.0185131 0.018867 0.043083 0.00920991 0.999376 0.00618797 0.0390026 0.0205271 0.0231405 0.00466879 0.00919104 0.0225948 0.00632865 0.011114 0.00998344 0.0153221 0.000612985 0.0335367 0.0111974 0.00290856 0.0295362 0.0052339 0.0135743 0.0124953 0.0157664 0.00203677 0.00317803 1 0.00642545 0.00404801 0.00456788 0.0178558 0.00725827 0.0247072 0.00195406 0.250756 0.0153976 0.00835214 0.0488308 0.0364139 1 0.0212011 0.0263127 0.0204892 0.00837312 0.0420443 0.0099886 0.00728957 0.0224112 0.00379696 0.024873 0.0253234 0.00700807 0.00502453 0.0104472 0.0119866 0.018517 0.0245825 0.00297902 0.00287751 0.0194149 0.0193716 0.00842233 0.999992 0.00579981 0.0728444 0.0105673 0.00282186 0.00410746 0.0482349 0.0261759 0.0402935 0.029215 0.00575694 0.0217481 0.0230797 1 0.0389302 0.065402 0.00994513 1 1 0.00462498 0.0204355 1 0.0122398 0.00551233 0.0336063 0.03722 0.0172248 0.0154383 0.00406982 0.0566976 0.0337692 0.020168 0.00699315 0.00907863 0.0225774 0.00791216 0.0263217 0.0103098 0.0265493 0.0105708 0.0168813 0.0120892 0.0140918 0.00623685 0.00939668 0.00832952 0.02839 0.0062078 0.0199847 0.012532 0.875606 1 0.0077929 0.0158453 0.0135112 0.00958952 0.00277164 0.0086888 0.0429721 0.0202554 0.00481896 0.00656202 0.0137074 0.058328 0.00716584 0.0121405 0.00601151 0.0120976 0.00432101 0.03842 0.0423235 0.024754 0.0348481 0.0313952 0.00647465 0.0340136 0.00336654 0.0126854 0.0278987 0.00791424 0.00677243 0.00683041 0.0204885 0.0165891 0.00271458 0.00694755 0.01736 0.0233746 0.136715 0.016033 0.0192476 0.0134889 0.0291893 0.00630068 0.00452293 0.0198967 0.0213938 0.0206134 0.0101058 0.0214548 0.0140375 0.0165831 0.0299457 0.0198522 0.00385055 0.00487789 0.00525942 0.0343935 0.0238531 0.0578053 0.0153966 0.0303715 0.00470654 0.0247267 0.0267265 0.0188745 0.0166747 0.017364 0.00457374 0.0212803 0.00990987 0.00635443 0.00885593 0.0066061 0.0160285 0.0140312 1 0.0165528 0.0195089 0.0185557 0.00945272 0.0320064 0.0115194 0.00432258 0.00357739 0.00434295 0.0119465 0.0123131 0.0196436 0.00902976 0.0175795 0.0143947 1 0.0172175 0.0276889 0.00861924 0.00753414 0.00188543 0.011541 0.0069626 0.039701 0.0113208 0.0257379 0.0259615 0.00179815 0.00448159 0.00748314 0.999141 0.00385456 0.0260528 0.00196025 0.00479227 0.0170125 0.0131117 0.0279419 0.0249167 0.0166207 0.0502749 0.00113299 0.0114971 0.0130623 0.00726637 0.0175404 0.00616384 0.00206519 0.00799538 0.000695152 1 0.0183267 0.00908044 0.013091 0.0174958 0.0195025 0.00993761 0.0315777 0.0201387 0.00525702 0.0114442 0.00653089 0.0109098 0.00779098 0.00377469 0.00394508 0.539644 0.00815376 0.019534 0.468505 0.0251307 0.0196132 0.0124799 0.003843 0.003279 0.0223977 0.021741 0.00399054 0.0323121 0.000232148 0.00282286 0.0117694 0.00430701 0.0102845 0.000644415 0.0148431 0.00407515 0.0128326 0.0132265 0.0241832 0.0085522 0.00838211 0.00184752 0.00624357 0.0100926 0.00216174 0.0301918 0.0208563 0.020864 0.00375861 0.0117528 0.0182444 0.0148974 0.00822641 0.0180446 0.00751524 0.00348307 0.0124893 0.0105499 0.0114127 0.0083606 0.0170123 0.0045127 0.0177486 0.00749722 0.00852159 0.00860721 0.0016325 0.881157 0.00699684 0.0071689 0.00419308 0.0164059 0.00423343 0.0125543 0.0203774 0.0158284 0.0016737 0.000971215 0.0128255 0.00611876 0.00508208 1 0.0131955 0.00556719 0.00361669 0.0101147 0.00480553 0.0104899 0.999944 0.0543088 0.00524927 0.999806 0.00982209 0.000887725 0.0457352 0.0127569 0.0148344 0.0067012 0.0475767 0.00807959 0.0313934 0.0292512 0.0427298 0.00815733 0.0343585 0.0220468 0.0302703 0.0202864 0.0132458 0.0184935 0.0275267 0.00737066 0.00666207 0.00856762 0.00093813 0.0263411 0.0167858 0.0062495 0.012075 0.0182083 0.00490679 0.00191125 0.0207637 0.00928022 1 0.0113927 0.0184411 0.0162315 0.0020179 0.00621168 0.00605056 0.00256134 0.00889422 0.00455691 0.00725073 0.0165396 1 0.0192408 0.0047709 0.004746 0.00850366 0.0209433 0.00044853 0.00365943 0.00454498 0.00823739 0.0801835 0.00802637 0.0115112 0.03892 0.962464 0.0214114 0.0235144 0.0225684 0.00658101 0.0442 1 0.00481706 0.0360778 0.00477082 0.0166512 0.0206248 0.00783222 0.0215926 0.0137211 0.00693478 0.0254317 0.0291005 0.00481817 1 0.0182626 0.0385558 1 0.0665511 0.0130147 0.051429 0.0153174 0.0231867 0.0357986 0.00484211 0.00485924 0.00910392 0.0236992 0.046744 0.0178991 0.0190193 0.00990324 0.0157374 0.00562431 0.0375844 0.00278783 0.00608229 0.992298 0.0158603 0.0085905 0.00348804 0.00420007 0.0130212 0.0317692 0.00683305 0.025363 0.0123387 0.139165 0.0408017 0.013382 0.102124 0.0118604 0.00859219 0.0061126 0.0139575 0.024293 0.00383285 0.04138 0.0197903 0.00921514 0.0225213 0.0054663 0.027691 0.0302669 0.0223294 0.0387751 0.0212809 0.0281666 0.0602226 0.0270961 0.0351714 0.00968406 0.00448408 0.00643354 0.00717655 0.0364644 0.00511616 0.0147848 0.00252091 0.0194828 0.00905796 0.0175703 0.0131111 0.00205575 0.00953279 0.0142585 0.00702257 0.00992277 0.00723965 0.0221708 0.0175088 0.00692127 0.0694922 0.0308118 0.0109022 0.0151287 0.0027124 0.0034614 0.00140177 0.0116664 0.0375864 0.0189774 0.00203151 0.0206602 0.0175738 0.0174519 0.00946196 0.0272801 0.00504824 0.00794261 0.00702307 0.00878762 0.0029173 0.00603376 0.0506535 0.00916216 0.0182146 0.022532 0.00406972 0.0185116 0.0355658 0.0323232 0.0117954 0.0103653 0.0260631 0.0276714 0.00423254 0.0378978 0.00355377 0.00272886 0.0116407 0.0261829 0.0198539 0.0493807 0.00948068 0.0181402 0.0157772 0.011039 0.0181278 0.0195151 0.0284512 0.0165776 0.0215366 0.00765638 0.0182234 0.158572 0.00142702 0.0127227 0.00247676 0.00714835 0.0141201 0.0171977 0.00601248 0.00712127 0.0226826 0.0173025 0.0154718 1 0.00313099 0.00820745 0.0278064 0.00218499 0.0120026 0.0203251 0.00321603 0.0172956 0.00191291 0.00110741 0.0134931 0.0241609 0.0142424 0.00557816 0.0268816 0.0108104 0.0111855 0.00740982 0.00916772 0.00799364 0.00397203 0.0498499 0.0183473 0.00754265 0.00989535 0.0304516 1 0.173175 0.0272656 0.00916124 0.021216 0.0204252 0.0181416 0.038287 1 0.029019 0.00637421 0.0162275 0.0126349 0.0178716 0.0334903 0.00385472 0.00417547 0.00582003 0.00369857 0.0206241 0.982564 0.0279683 0.00867073 0.0130681 0.00962568 0.0166678 0.0168602 0.00546308 0.99995 0.00258555 0.0200439 0.0014117 0.00805462 0.00245632 0.00498069 0.00705524 0.0178459 0.00417708 0.0188442 0.0127894 0.00959317 0.0100539 0.00313405 0.0707551 0.0176459 0.0125363 0.0273277 0.00329652 0.0117174 0.00786567 0.00797206 0.0508388 0.0100713 0.00797205 0.00587447 0.00526598 0.103498 0.00494651 0.0125969 0.022598 0.0157315 0.0208776 0.0202121 0.0020602 0.0236811 0.0215152 0.0204408 0.00609111 0.0211829 0.0363115 0.00498008 0.000615483 0.0144241 0.0162063 0.0115808 0.0219411 0.0282079 0.0168513 0.069085 0.00978676 0.0128287 0.00469382 0.0126787 0.00742126 0.0285609 0.00577265 0.0136976 0.0269875 0.0148431 0.014813 0.0433433 0.0247649 0.0220372 0.0220744 0.0168884 0.00662481 0.0724305 1 0.033232 0.0104933 0.0292841 0.0586464 0.00314484 0.0105888 0.00966803 0.999995 0.00454596 1 0.0268495 0.0139195 0.0180605 0.00266654 0.00650266 1 0.953172 0.0207337 0.0045024 0.0127896 0.0173026 0.00350632 0.0621804 0.0251966 0.00261391 0.0282103 0.0257345 0.0272988 0.0131833 0.0219532 0.0136453 0.0311402 0.0131444 0.0172612 0.0153744 1 0.999929 1 0.00345587 0.0134992 0.00808873 0.00643918 0.0157755 0.0104092 0.0069896 0.0158143 0.0164435 0.0246721 0.0130707 0.00852975 0.0455774 0.0280972 0.0140186 0.0380149 0.0154972 1 0.0168745 0.0178753 0.0406649 1 0.00831456 0.00272781 0.0195113 0.00796489 0.00417513 0.0261342 0.0371285 0.0279712 0.00298765 0.0270343 0.0453194 0.00736669 0.00458977 0.0127026 0.0325936 0.000507384 0.00222515 0.0179418 0.00289761 0.0107504 0.0446069 0.000865577 0.999989 0.0111488 0.00806668 0.0221192 0.0230366 0.00527767 0.0178379 0.00591654 0.00601227 0.00388416 0.0329851 0.0235301 0.0123022 0.00597045 0.0230803 0.0126832 0.011237 0.0132145 0.00768338 0.999986 0.0543127 0.0114459 0.0587268 0.0287407 1 0.00726266 0.0278714 0.00185407 0.00661933 0.00482525 0.0599768 0.028303 0.0238522 0.0071498 0.0163756 0.0311303 0.0333325 0.00328712 1 0.0175882 0.0198027 0.0253546 0.0852994 0.00445715 0.00732104 0.0200663 0.0195155 0.0189132 0.0139432 0.0117395 0.0239859 0.00780125 1 0.0373488 0.0386655 0.00834336 0.024712 0.00723614 0.00380797 0.0349661 0.0276342 0.0122099 0.00144599 0.0247518 1 0.0186669 0.00290267 0.0282912 0.0291513 0.00374408 0.0144604 0.0136696 0.00459717 0.036663 0.00651426 0.0337792 0.0138008 0.0076604 0.00616924 0.013344 1 0.0148184 0.0113089 0.0503205 0.0097898 0.00763705 0.00807934 0.0403988 0.00689862 0.000868704 0.00348943 0.0674296 0.030622 0.00662677 0.00464575 0.00847059 0.00297762 0.0315666 0.0114211 1 0.0102303 0.00987726 0.00209521 0.005313 0.0180293 0.00577246 0.012697 0.0710614 0.0123399 0.00324644 0.00967248 0.0071975 0.0287814 0.0123389 0.00853887 0.0115674 0.0151603 0.0232959 0.00773718 0.0103684 0.00868623 0.0538526 0.00369011 0.018426 0.0114263 0.00307051 0.0234314 0.0153279 0.022407 0.00548945 0.0202665 0.0333094 1 0.0483357 0.00850049 0.0159763 0.0241413 0.0250734 0.0305455 0.0219475 0.0204729 0.0157908 0.013505 0.010642 0.00494018 0.041834 0.0134214 0.00218447 0.0205462 0.00396046 0.0035497 0.0257863 0.000414225 0.0180284 0.0100901 0.0118962 0.020974 0.989248 0.00938362 0.00157047 1 0.0175079 0.00956194 0.0056175 0.00933966 0.0711262 0.0154962 0.0198536 0.10032 0.00956193 0.0287628 0.00401002 0.00314824 0.00665815 0.0205998 0.0178476 0.03259 0.0106103 0.0134761 0.0389356 0.0100552 0.0064522 0.0683906 0.0532679 0.0114393 0.0217128 0.0105988 0.00127735 0.00401899 0.0274429 0.00661474 0.000369483 0.0395118 0.0108013 0.00744914 1 0.00439513 0.0155553 0.0326941 0.000938517 0.00870942 0.0304523 0.00888061 0.00340776 0.00438196 0.00454546 0.0200371 0.0211742 0.00439011 0.0197941 0.0121656 0.0247697 0.00764169 0.0254074 0.0513985 0.0187172 1 0.0383873 0.0386985 0.00242432 0.00199705 0.0217996 0.0282751 0.00363387 0.0228347 0.00573277 0.00207801 0.0169709 0.0204433 0.00793448 0.0215798 0.0217036 0.00672863 0.00662161 0.0662442 0.00417803 0.0196777 0.00327315 0.00911334 0.0143486 0.00910396 9.94726e-05 0.0371098 0.0560836 0.0471574 0.0218569 0.00336776 0.00164329 0.0171574 1 1 0.997696 0.0228138 0.00728951 0.00556124 0.0537972 0.0285864 0.0190136 0.00274502 0.0217353 0.00186907 0.010153 0.00444314 0.0202418 0.022051 0.0126831 0.00369902 0.00130906 0.00551726 0.00305518 0.0279423 0.00588924 0.00843503 0.00270667 0.00271498 1 0.00987156 0.00902788 0.0130101 0.00376634 0.0885844 0.0070292 0.0836211 0.0322798 0.00976011 0.00404285 0.00854397 0.00324685 0.0180979 0.00662161 0.00477176 0.025769 0.0251679 0.00565161 1 0.0416378 0.70723 0.0158863 0.0166527 0.0108467 0.0164079 0.0151783 0.00672696 0.0205612 0.0347877 0.0223591 0.0336728 0.00761744 0.0105505 0.00810665 0.0166711 0.0130097 1 0.0024494 0.0459802 0.00373494 0.0151536 0.0156675 0.0978572 0.0836724 0.0421156 0.00768601 0.0204316 0.0156332 0.013677 0.00480101 0.999889 0.00212066 0.018798 0.0107723 0.0287761 0.142536 0.0219416 0.00833382 0.00207679 0.0143638 0.0165565 0.006982 0.0186725 0.0164775 0.00933143 0.0189048 0.0555002 0.00964079 1 0.0127132 0.02715 0.00815861 0.00745091 0.0312168 0.00308396 0.0364767 0.0053378 0.0208985 0.0239144 0.0185488 0.0285469 0.0248381 0.00111423 0.0294459 0.0304792 0.0139536 0.0270263 0.0132136 0.0183838 0.00801529 0.0237904 0.00184031 0.030732 0.0323866 0.0626397 0.00655648 0.0331338 0.0181946 0.00361986 0.00737487 0.0257272 0.00193769 0.0101119 0.0294295 0.00631989 0.00710884 0.0111769 0.0245583 0.0170353 0.0217006 0.00480584 0.0211229 0.00764443 0.0105297 0.02051 0.00399697 0.0264509 0.0261826 0.00294027 0.0048517 0.0149615 0.990937 0.0100935 0.0286176 0.0256804 0.0148995 0.055694 0.0188378 0.0151271 0.0219035 0.0207257 0.0112622 0.0437456 0.0240095 0.0151505 0.0310329 0.024537 0.0369648 0.251868 0.00585946 0.00841614 0.999979 0.0203028 0.0461885 0.0203928 0.0393604 0.00491951 0.00574874 0.0294301 1 0.0320209 0.00505072 0.0206291 0.0015181 0.00391732 0.00699579 0.00378611 0.00414199 0.00538826 0.0490007 0.0355383 0.0323882 0.042023 0.0166706 0.0351066 0.00731166 0.0112303 0.0133137 0.0109059 0.0212753 0.0226075 0.015531 0.0261462 0.00387841 0.0345976 0.00796587 0.00536757 0.999644 0.00587609 0.00876478 0.00554956 0.00610011 0.00536896 0.0130844 0.00930548 0.00417702 0.0615974 0.00219501 0.020302 0.0076311 0.0239217 0.00247004 0.016301 0.0459274 0.0367558 1 0.00670856 0.0121711 0.0149118 0.000611826 1 0.00650456 0.0224551 0.0226434 0.00891499 0.999995 1 0.0156138 0.0326791 0.00647227 0.0132916 0.0212255 0.0430777 0.0214655 0.0295938 1 0.0365762 0.0215886 0.0228315 0.0131076 1 0.00802119 0.0039715 0.00141668 0.00369388 0.0432685 0.00799055 0.0161597 0.00671291 0.00574484 0.0210831 0.00537593 0.00614304 0.0216025 0.00735691 0.00939582 0.0183243 0.0288516 0.0118598 0.00677808 0.010492 0.012103 0.00823798 0.000567192 0.0319184 0.0182393 0.0164127 0.0247914 0.0125282 0.00924327 0.0131396 0.0244053 0.0199357 0.0762944 0.0205949 0.0097047 0.011382 0.00516028 0.0225566 1 0.0239535 0.00606669 0.00280527 0.024692 0.0256196 0.0130011 0.00702701 0.0536607 0.00871173 0.0379371 0.0180898 0.999982 0.00748451 0.0208884 0.00478675 0.0222522 0.00634377 0.0242405 0.161587 0.0341753 0.00385508 0.00472814 0.0213076 0.00657147 0.0297389 0.00692836 0.00824104 0.0183685 0.00969395 0.0149988 0.0246187 0.99999 0.0094367 0.0276011 0.00791383 0.00316591 0.00156473 0.011184 0.0357024 0.0212622 1 0.00552338 0.026163 0.0333586 0.00914566 0.0176496 0.0113274 0.00882453 0.0031262 0.0398049 0.00736839 0.998844 0.011634 0.00995252 0.0115893 0.00116303 0.0157275 0.022193 0.00752331 0.0477741 0.00581058 0.00230642 0.0192239 0.00617896 1 0.0594386 0.0115507 0.0199915 0.0149694 0.00962403 0.0224299 0.0210678 0.0325327 0.0251251 0.00696509 0.00374192 0.00641787 0.0253257 0.00726311 0.0039809 0.0179765 1 0.00263975 0.0309634 0.013198 1 0.0223226 0.0146482 0.018047 0.0134883 0.0249046 0.00330696 0.0202811 0.0138824 0.0252341 0.00513986 0.148843 0.00673113 0.0418764 0.0208522 0.00229082 0.00714849 0.0101963 0.00631454 0.0238164 0.00362516 0.0222857 0.0769827 0.00514547 0.0100083 0.0254675 0.0106243 0.0245502 0.0177983 1 0.0206499 0.0191859 0.00452269 0.00425229 0.0056775 0.0376337 0.047919 1 0.0033949 0.00201135 0.00406607 0.0111513 0.0134889 0.00754517 0.0126489 0.154771 0.0334909 0.0161719 0.0204192 0.00162053 0.0170671 0.00609472 0.00564719 1 0.0136334 0.0277206 0.00282468 0.00430957 0.0100104 0.0113619 0.0236802 0.0207314 0.00560558 0.0255627 0.0265103 0.00686809 0.00185055 0.0194563 0.0166167 0.0118637 1 0.0198151 0.00875255 0.0136385 0.0106123 0.0165196 0.00312626 0.00952971 0.00655499 0.0245867 0.0965512 0.0133353 0.00718595 0.0141312 0.0520763 0.0100199 0.014885 0.0290345 0.0085939 0.0150592 0.0260091 0.050611 0.0152556 0.0161483 0.00656037 0.0108307 0.00184488 0.0243498 0.102651 0.00545091 0.0632294 0.0133731 0.0128956 0.0142645 0.00671888 0.0316327 0.0193117 0.00298809 0.0145061 0.0153062 0.017862 0.0177865 0.0299673 0.078839 0.00263398 0.0113048 0.0196039 0.0198025 0.0314966 0.999619 0.0324302 0.0123277 0.00353357 0.00339355 0.00442335 0.00262738 0.0126537 0.0150534 0.00747852 0.00554539 0.00184591 0.015475 0.0829455 0.0141946 0.0141547 0.0655486 0.00999772 0.00792074 0.00929491 0.0110773 0.00316258 0.008389 0.0187554 0.999999 0.00257325 0.157983 0.0109766 0.0115308 1 0.00130159 0.06761 0.018625 1 0.0180489 0.0194145 1 1 0.00372913 0.00503203 0.00205315 0.00493357 0.0133309 0.0221427 0.00954293 0.00935545 0.0193923 0.0357474 0.0109879 0.0204686 0.0295244 0.0195642 0.0173613 0.00655978 0.00810474 0.00691371 0.0305443 0.981701 0.00734848 0.99852 0.00438985 0.0259843 0.00342356 0.00539398 0.00691115 0.0255701 0.0142532 1 0.0267157 0.00777456 0.012654 0.00862576 0.00751723 0.0319601 0.00143051 0.0372401 1 0.0577189 0.0231597 0.00614314 0.0220897 0.00600058 0.00689334 0.00252083 0.02585 0.0210005 0.0119944 0.0220338 0.0465742 0.0295647 0.0118478 0.00236524 0.00191501 0.0217475 0.00680493 0.0155817 0.00248013 0.027211 0.0036178 1 0.00692423 0.010597 0.163209 0.00503306 0.00170368 0.0105441 0.00770788 0.0034588 0.0315812 0.0243686 0.0120784 0.00384864 0.0115199 0.0366871 0.0374404 0.0145526 0.00219688 0.0128227 0.00884623 0.0113557 0.0356693 0.00664203 0.00770201 0.0101832 0.00432728 0.0245586 0.0220191 0.00923441 0.00757502 0.00825985 0.0276069 0.0249394 0.00819181 0.00957702 0.0074447 0.0205711 0.00498844 0.00239189 0.032535 0.0163308 0.0184961 0.0180803 0.00752173 0.0177984 0.00507758 0.0335484 0.0062016 0.0285978 0.0955161 0.00642818 0.0116343 0.00699289 0.00105558 0.0181695 0.00190431 0.00991183 0.017701 0.0223345 0.00384789 0.0244168 0.0123302 0.996434 0.0208902 0.0108381 0.0598936 0.00810091 1 0.0349984 0.0174078 0.00273181 0.0120856 0.00672246 0.0428801 0.00504876 1 0.0140241 0.00812147 0.999664 0.0276803 0.0247455 0.00903267 0.010681 0.011174 0.017913 0.00753851 0.0188132 0.0101473 0.00251364 0.0250476 0.0279289 0.00812745 0.00220921 0.0100347 0.0196518 0.00920815 0.0147571 0.00334755 0.0218061 0.00309442 0.0574382 0.0258842 0.0127412 0.00985402 0.023022 0.0106997 0.028204 0.0168655 0.0042923 0.0097342 0.0251733 0.00966227 0.0348313 0.013592 0.0124205 0.00456664 0.0341401 0.0139877 0.00160712 0.0115907 0.00807767 0.0248498 0.0139988 0.0877868 0.00362973 0.0348823 0.0114973 0.00130055 0.0124341 0.0170574 0.048506 0.0547562 0.0148829 0.0126895 0.000233272 0.0241734 0.0692373 0.0100066 0.00940972 0.00343706 0.0141704 0.0124529 0.0228104 0.0127791 0.0463508 0.0582015 0.999992 0.00842424 0.00897577 0.0259706 0.0139184 0.021125 0.0121729 0.00427775 0.0357865 0.0148609 0.0175076 0.0154928 0.00594379 0.0313346 0.00869763 0.0171419 1 0.01041 0.0270058 0.0129757 0.00967312 0.0110445 0.0168826 0.0298637 0.0118193 0.00656596 0.998412 0.0104384 0.00223143 0.0223308 0.0289784 0.0242101 0.0129673 0.144422 0.00372357 0.00912307 0.0213351 0.999852 0.0391326 0.0764784 0.0390017 0.024308 0.0113563 0.0178377 0.0271795 0.0232614 0.0202215 0.0135916 0.998007 0.00704442 0.0142549 0.0216186 0.0305039 0.0306167 0.00670742 0.005196 0.0220911 0.0070251 0.00680842 0.0211407 0.00760163 1 0.0248498 0.0148897 0.0155894 0.00981722 0.0187507 0.027623 0.0230952 0.0140706 0.0279629 0.00364973 0.00586416 0.999996 0.0112745 0.00841863 0.028929 0.00205971 0.0243402 0.014316 1 0.0046969 0.00800833 1 0.00651379 0.0106072 0.0979614 0.00478547 0.000886831 0.04886 0.012874 0.00172148 0.0171455 0.0163647 0.0286317 0.11402 0.0229695 0.0261586 0.0135774 0.0010159 0.0349691 0.0171866 0.00191462 0.00395563 0.0275256 0.0202719 0.00784484 0.0184944 0.00300983 0.0117268 0.00948718 0.0208775 0.0133718 0.0260054 0.035784 0.00672535 1 0.00738419 1 0.0931513 0.00489172 0.0357894 0.0137344 0.0226376 0.0172606 0.0232608 0.00922361 0.0106688 0.0233172 0.103907 0.0198287 0.0186298 0.0157438 0.00679949 0.0233036 0.0240874 0.00320581 0.021995 0.0209572 0.0201462 0.00557532 0.0326109 0.00787616 0.00756084 0.0229624 0.00946832 0.00405379 0.012556 0.00669465 0.0753085 0.0112678 0.0143537 0.0250857 0.142963 0.025787 0.0241805 0.00358997 0.0143548 0.0126767 0.0146163 0.00496471 0.0141414 0.007339 0.0107871 0.00369897 0.00183943 0.00712522 0.019277 0.0265023 0.0129508 0.000953447 0.00308489 0.0277534 0.00722927 0.0150932 0.0190898 0.00226892 0.00641724 0.00416954 0.0209988 0.00312012 0.00723525 0.00515468 0.00464299 0.0268918 0.00280649 0.0313901 0.0210279 0.0137021 0.0552587 0.0188343 0.0228918 0.0179751 1 0.0081971 0.0216388 0.00670743 0.00706495 0.0302371 0.013457 0.00121248 0.00421977 0.00784462 0.00401498 0.0156074 0.0421219 0.027631 0.0161072 0.0407554 0.00440642 0.00687792 0.0136737 0.00459061 0.0144032 0.0523636 0.210852 0.00920175 0.0511971 1 1 0.0218392 0.00684614 0.0132946 0.0161211 0.021092 0.0112461 1 0.00398691 0.0192848 0.00780388 0.0161235 0.00749014 0.0173599 0.00493418 0.0151988 0.0326482 0.015185 0.0362457 0.0339463 0.00562306 0.0225667 0.0376985 0.0307918 0.0232909 0.638331 0.0136593 0.0116859 0.0279499 0.99988 0.014014 0.0157354 0.0283137 0.0124882 0.0277957 0.0188681 0.00528313 0.0254359 0.0141463 0.0234222 0.00478498 0.0100467 0.0366443 0.00676512 0.0149055 0.0125353 0.01436 0.00829593 0.0197681 0.00821571 0.00568417 0.999994 0.00936068 0.0224373 0.00914521 0.0114778 0.0254498 0.0104825 0.0105822 0.0217324 0.00718748 0.00752495 0.018869 0.0119341 0.0115471 0.0370679 0.0212861 0.0282981 0.0221706 0.00509775 0.0315055 0.0226914 0.111291 0.00738001 0.0154605 0.0777108 0.0679385 0.00867926 0.0184114 0.0117817 0.00741225 0.0113797 0.0207214 0.0135826 0.00357085 0.0162021 0.0208829 0.0221288 0.111909 0.047771 0.0193043 0.0083546 0.496507 0.0112726 1 0.03549 0.0269773 0.00589005 0.00526983 0.0144689 0.0105306 0.0110395 0.0407473 0.0140359 0.314695 0.00749207 0.0182246 1 0.00518062 0.0270217 0.0185973 0.0318803 0.0252243 0.00774363 0.015246 0.010966 0.0105318 0.0359372 0.0191881 0.0239126 0.00583784 0.0109557 0.0327391 0.0221449 0.0127836 0.0203339 0.0368981 0.0220926 0.0149732 1 0.151158 0.0281964 0.119183 0.00920571 0.00340788 0.0110358 0.00202503 0.00907889 0.0439879 0.00860034 0.00667625 0.0182612 0.014028 0.051777 0.0108896 0.0083311 0.0137483 0.025786 0.0145136 0.0238645 0.0207131 0.00615836 0.00249418 0.207309 0.057844 0.0171963 0.0187113 0.0056166 0.0210698 0.0343163 0.023751 0.0158443 0.0192966 0.0359896 0.0247759 0.0334759 0.0268847 0.00479761 0.00724775 0.0486273 0.0338658 0.156413 0.0135195 0.00485206 0.00849128 0.0103048 0.0250122 0.0211799 0.00172128 0.00516368 0.0122074 0.0194196 0.0159334 0.00589952 0.00837754 0.0145442 0.0209883 1 0.0167238 0.00820563 0.0262081 0.00508447 0.0301835 0.000903293 0.0121733 0.031012 0.00712457 0.0172307 0.00904114 0.0153657 0.0289902 0.00269813 0.0237488 0.0239257 0.0141457 0.0132998 0.0445677 0.00941786 0.0029093 0.00463889 0.128547 0.0280055 0.0114461 0.0027957 0.0496234 0.0107398 0.0299748 0.00865027 0.781742 0.00562977 0.0076163 0.0420839 0.0015698 0.02196 0.00226243 0.0296887 0.0181655 0.00859265 0.0100165 0.00411217 0.999986 0.0165554 0.0119052 1 0.00250382 0.0130876 0.022727 0.0086602 0.0241302 0.00693856 0.022754 0.0165602 0.153494 0.996197 0.00191461 0.0207773 0.00344869 0.0140991 0.0120809 0.0142054 0.00141116 0.0193064 0.0174226 0.0233617 0.0115843 0.00660025 0.00702802 0.0154704 0.014478 0.0268982 0.0248444 0.0185898 0.0169874 0.0180014 0.0241918 0.0114658 0.00601069 0.0504323 0.027932 0.00534318 0.01673 0.025873 0.0176313 1 0.00345337 0.0211245 0.00216242 0.0143335 0.00448692 0.0351872 0.0107347 0.0204978 0.00153225 0.068594 0.00358447 0.0120399 0.00496917 0.070363 0.0131562 0.0276008 0.020953 0.0242052 0.0256833 0.0195461 0.00823645 0.00292009 0.0140338 0.00559886 0.0549816 0.00649169 0.020067 0.0105151 0.00997165 0.0015435 0.0143186 0.0127622 0.032562 0.0162586 0.0117885 0.0191232 0.0080301 0.00385418 0.0142893 0.00412636 0.00259847 0.00509726 0.0377395 0.0190592 0.0109416 0.0121712 0.0134747 0.0292718 0.0286358 0.00638172 0.00946278 0.00352741 0.0361441 0.156011 0.0070303 0.00650133 0.00586486 0.00361644 0.00506231 0.0065903 0.0300225 0.0200021 0.0163282 0.0129849 0.00612974 0.00341091 0.00591946 0.021223 0.0359252 1 0.00673808 0.0173284 0.0278048 0.017437 0.1207 0.00328153 0.0320897 0.00212642 0.0149872 0.00703852 0.00809622 0.0691146 0.0503711 0.00283462 0.00199313 0.021882 0.0174972 0.0115801 0.0327302 0.0231449 0.0355508 0.0240296 0.0296107 0.00512269 0.0236062 0.00857682 0.0184628 0.0265724 0.00354237 0.0059894 0.01553 0.0356527 0.0352509 0.00577026 0.0262776 0.00385559 0.0171332 0.0142004 0.024826 0.0288018 0.0322065 0.0338303 0.0215442 0.0255863 0.0205488 0.0211441 0.0266578 0.0347035 0.0311486 0.0342421 0.0143779 0.0249812 0.0206058 0.0286589 0.0206846 0.0313225 0.00304636 0.059928 0.0138406 0.999997 0.0223289 0.00840897 0.0278055 1 0.0256038 0.0136874 0.0098617 0.0197249 0.0260138 0.00618209 0.0201211 0.0423058 0.0433795 0.0190263 0.0254861 0.0266457 0.00410891 0.00714738 0.0184719 0.0366854 0.0709616 0.125136 0.0194399 1 0.00774097 0.00663485 0.0222114 0.0168521 1 0.0214891 0.00551615 0.012578 0.0284313 0.00875746 0.0211485 0.0022965 0.00799092 0.0195812 0.0220322 0.0257963 0.00526248 0.01556 0.0123101 0.0113112 0.999959 0.00431498 0.00499684 0.0520588 0.012249 0.0135821 0.0225034 0.022557 0.0315242 0.016241 0.00341463 0.0144208 0.00419319 0.00844977 0.00284195 0.00393016 0.0216529 0.0195793 0.0167678 0.0175513 0.0642188 1 1 0.00859082 0.0062238 0.00318787 0.0254788 0.0264154 0.00449496 0.0257512 0.0022499 0.0106996 0.110794 0.13765 0.0121306 0.0251502 0.0231643 0.0121819 0.0392251 0.0047594 0.0224279 0.0220266 0.0272254 0.0154538 0.00437515 0.0159867 0.0146542 0.0354017 0.0144653 0.0168055 0.047354 0.0225972 0.0081123 0.0206318 0.0106481 0.999951 0.999911 0.00148331 0.0361247 0.0017413 0.0118523 0.00720663 0.999975 0.0337731 0.00784755 0.0216183 0.0142925 0.0144825 0.0300559 0.0130584 0.00864447 0.0508678 1 0.0045327 0.00846026 0.0289747 0.00431242 0.0417785 0.00486982 0.0116428 0.00758832 0.00690292 0.0242007 0.0229114 0.0229294 0.989886 0.0442957 0.00328398 0.00550879 0.0335969 0.00870049 0.0182443 0.0294869 0.0243728 0.00846189 0.00744652 0.0243962 0.0134291 0.0111576 0.00772481 0.0108619 0.0751645 0.999951 0.999654 0.00448947 0.0626551 0.0790749 0.00428841 0.0041097 0.0177234 0.0220526 0.0270272 0.0180033 0.0331274 0.0124614 0.0285672 0.0109637 0.00426248 0.0459253 0.0476241 0.00779156 0.00348527 0.0198069 0.0151732 0.0349733 0.00684468 0.00395943 0.0139827 0.0060818 0.0231613 0.00912736 0.00245003 0.00526387 0.0257782 0.00769722 0.00160182 0.0043975 0.00723741 0.0186659 0.0051618 0.0182206 0.0405208 0.00563488 0.0160505 0.001729 0.0161152 0.0125456 0.0206609 0.0272297 0.00171729 0.0125667 0.024117 0.0076655 0.0116425 0.0193381 1 0.0157567 0.0608954 0.0207816 0.02842 1 0.0311847 0.00794411 0.00338846 0.0330831 0.0172174 0.0167597 0.0199806 0.0107018 0.0129687 0.0117677 0.0179096 0.0381998 0.00343717 0.0178975 0.00973132 0.00357531 0.013872 0.00260986 0.0617428 0.00860632 0.00651422 0.00648767 0.00846659 0.018545 0.0162952 0.0219537 0.998674 0.000899594 0.0336156 0.0255825 0.0228862 0.00950318 0.0160791 0.00724546 0.0222064 0.00696946 0.0276453 0.0196965 0.00814614 0.00884055 0.0103414 0.0140969 0.00744355 0.0174294 0.00669165 0.0130715 0.0126455 0.0204066 0.0297 0.0247699 0.0186765 0.0256064 0.00759465 0.0135414 0.0122928 0.00362964 0.0184345 0.00321738 0.00709954 0.633295 0.011054 0.00973325 0.0130089 0.0168885 0.00297531 0.00898528 0.00447367 0.00657007 0.152179 0.99905 0.00139274 0.0154448 0.0264104 0.0161209 0.0215545 0.0129471 0.0210067 0.00415454 0.0116583 0.0510658 0.00763694 0.00167339 0.00385847 0.0029237 0.140211 0.0959919 1 0.0028014 0.0205675 0.0674096 0.0278673 0.0143047 0.0530395 0.0272559 0.01416 0.0285567 0.0166274 0.340455 0.0323092 0.0120186 0.999865 0.00758591 0.0710397 0.00260352 0.999384 0.00156686 0.014008 0.00354888 0.0181954 0.00437846 0.0136772 0.00128672 0.00586897 0.00379016 0.0205136 0.00258321 0.0177295 0.00405496 0.00226884 0.030056 0.00585476 0.00470068 0.0171217 0.0165535 0.00343021 0.0221225 0.00898435 0.0261933 0.00190028 0.00156872 0.0074262 0.0305956 0.0155987 0.00391951 0.00332843 0.00840159 0.0107702 0.0219931 0.0201374 0.011229 0.0162053 0.0259067 0.0263931 0.0116748 0.029811 0.00833103 0.0167566 0.0247785 0.014951 0.0236116 0.166096 0.00910596 0.0383339 0.0198503 0.00345028 0.0119408 0.00899548 0.00826877 0.0142022 0.0142171 0.0160738 0.00733159 0.0336989 0.0454712 0.0113221 1 0.00536238 0.0111859 0.0309102 0.00175184 0.0027392 0.0151628 0.027357 0.00374336 0.00747722 0.0118583 0.0267382 0.0146521 0.0241035 0.0158512 0.010929 0.00423571 0.0128494 1 0.023559 0.0193406 0.0211221 0.0287772 0.0153154 0.0110997 0.027147 0.00406274 0.0188995 0.00604144 0.00971613 0.022875 0.00320888 0.00583859 0.0109244 0.007182 0.0467042 0.0301322 0.999838 0.0173821 0.0253133 0.0106673 0.0178059 0.0220533 0.00753322 0.00673885 0.00526007 0.00556615 0.016565 1 0.0142838 0.0283109 0.0156374 0.00326989 0.0726289 0.04664 0.0379001 0.01771 0.0241059 0.017396 0.0165243 0.0231801 0.0276357 0.0351733 0.0614832 0.063286 0.00334726 0.018784 0.0284571 0.0155402 0.999523 0.0208662 0.0144703 0.0148071 0.0150707 0.0286097 0.0274883 0.0150113 0.0241897 0.0223478 0.0233055 0.0147564 0.0148953 0.00935173 0.0110177 0.0117637 0.0244841 0.0190871 0.00545995 0.0227843 0.015067 0.0173621 0.0181377 0.0369265 0.0142485 0.0146624 0.0222245 0.0198505 0.0138683 0.0156926 0.033113 0.0105683 0.0604895 0.0126204 0.0123376 0.01495 0.0147351 0.0258404 0.0100415 0.103943 0.0110491 0.0198788 0.00493456 0.130209 0.0168577 0.00115065 0.00240603 0.0120763 0.00230657 0.0360223 0.00774131 0.01521 0.00165225 0.0137132 1 0.0246114 0.00240839 0.0323396 0.00689031 0.0150243 1 0.0759435 0.070876 0.00257884 0.0788945 1 0.0298475 0.0110554 0.00687772 0.0156942 0.0028454 0.00204573 0.00856482 0.0135785 0.0226692 0.044065 1 0.0309533 0.0069133 0.0209962 0.00684593 0.00235136 0.0239555 0.0088295 0.0185596 0.00519061 0.00948693 0.0109706 0.00862194 0.0531201 0.0054614 0.023496 0.0224709 0.024144 0.00930906 0.0291502 0.00749349 0.0193283 0.0288317 0.000861264 0.00396141 0.0187852 0.985449 0.00505681 0.0258699 0.00561669 0.00636907 0.0258838 0.999949 0.00304407 0.0212735 1 0.0183897 0.0406127 0.00701822 0.011544 0.0111631 0.0156205 0.00819919 0.00384698 0.00555903 0.00105247 0.120893 0.00756185 0.00357871 0.0251191 0.00628957 0.999993 0.182924 0.011588 0.0137939 0.0235681 0.00937322 0.0103989 0.0643677 0.0249892 0.00516203 0.00161258 0.10568 0.00500902 0.00316067 0.0197858 0.0117153 0.0370431 0.0133785 0.0229044 0.00956626 0.0176325 0.021301 0.00147555 0.984245 0.0212138 0.0117512 0.0206886 0.0048436 0.0115092 0.00317559 0.0231833 0.00108817 0.0186477 0.0344598 0.00708242 0.0161766 0.0125832 0.0174757 0.0020245 0.00794262 0.00217938 0.00739393 0.0570948 0.00146835 0.0137486 0.00901849 0.00980209 0.010378 0.00723892 0.0114858 0.0326883 0.029413 0.00566419 0.0106252 0.0612993 0.0146081 0.0361793 0.00799925 0.0411064 0.99977 0.00361506 0.00461208 0.00151754 0.0227244 0.0308663 0.00864892 0.0060155 0.0261439 0.0169789 0.0166044 0.0320965 0.00277913 0.00792068 0.0111201 0.0197375 0.00845092 0.0207466 0.0121441 1 0.0226095 0.0156649 0.00596911 0.0195744 0.011488 0.0030033 0.00914956 0.0102642 0.0107787 0.0167446 1 0.00469753 0.0290892 0.011272 0.0217034 0.0658549 0.0165302 1 0.0411044 0.00483996 1 0.00495208 0.0097617 0.00623505 0.0287334 0.00848289 0.996244 0.0136028 0.0137849 0.00327913 1 0.029836 0.00627855 0.0261374 0.0304964 0.00794 0.999984 0.0184651 0.0268913 0.00438497 0.0235221 0.0214356 0.00575829 0.00531795 0.016829 0.00470975 0.00138988 0.0494381 0.0113172 0.00720885 0.00746364 0.00702546 0.00351415 0.00173131 0.002216 0.00912983 1 0.0504498 0.00180942 0.0124465 0.0063644 0.0220121 0.00326698 0.0259362 0.0187089 0.0279057 0.0103753 0.0109699 0.00997796 0.00534784 0.0131373 1 0.000880513 0.011409 0.0173984 0.00487006 0.00299212 0.0516147 0.00631025 0.00840157 0.0305112 0.00882046 0.0160833 0.0242319 0.0436619 0.0124934 0.0163789 0.0119407 0.0123898 0.0106509 1 1 0.0115107 0.0105781 0.00582305 0.0142532 0.00784446 0.0334079 0.00939633 0.0146437 0.0329378 0.0234795 0.039917 0.0110024 0.0154298 0.0107047 1 0.0213409 0.0524294 0.0122222 0.012557 0.00700277 0.0309654 0.00550573 0.0158376 0.00408799 1 0.0195038 0.0152782 0.0479559 0.0189137 0.00548649 0.00558098 0.022976 0.0234104 0.0173648 0.0144394 0.0207705 0.0038859 0.0168288 0.0127874 0.00596299 0.0273796 0.00665471 0.0228987 0.0150887 0.00650851 0.0137355 0.0148192 0.00422831 0.00500122 0.018942 0.00675301 0.0207315 0.0190102 0.0263445 0.0220167 0.0331599 0.00821481 0.0120258 0.0225431 0.0290903 0.0271257 1 0.0231938 0.0220507 0.0163213 0.0127081 0.017063 0.0344681 0.029557 0.014457 0.0601666 0.00518378 0.0399176 0.0141996 0.00560002 0.0160632 0.016246 0.0172067 0.0161453 0.00401682 0.03087 0.0300085 0.00919997 0.0257435 0.00748249 0.0177164 0.0188422 0.0133303 0.0112071 0.0211881 0.00277006 0.0208627 0.00642516 0.0233159 0.00554623 0.0357201 0.0376555 0.0410861 0.00715881 0.0203021 0.029331 0.0252366 0.0373429 0.00289886 0.00914549 0.00652604 0.00751778 0.00650542 0.00584631 0.0302327 0.0100657 0.0107471 0.00776356 0.0100663 0.0200335 0.00188887 0.010014 0.0347075 0.0362671 0.0176327 0.0137812 0.00920921 0.0110813 0.0196896 0.0104693 0.018831 0.0212178 0.00926018 0.0189478 0.999836 0.0210326 0.00506281 0.0024736 0.00900954 0.00336235 0.00986436 0.0111361 0.00201632 0.0198201 0.0236701 0.0129937 0.0334017 0.00358364 0.0731633 0.0182413 0.026235 0.00539402 0.0118307 0.00876623 0.0177843 0.766454 0.0105276 0.0296041 0.0151045 0.999916 0.0140325 0.0359623 1 1 0.0246162 0.00890394 0.00560067 0.00378032 0.00490312 0.00640827 0.00377456 0.0251244 0.0138064 0.366921 0.00487408 0.00620533 0.0305818 0.022779 0.348898 0.0286327 0.0079533 0.00529557 0.0208812 0.0549192 0.00818661 1 0.00700613 0.999895 0.0227661 0.0118069 0.0127584 0.0106277 0.0618031 0.0160672 0.00936111 0.0111876 0.0103682 0.0336834 0.0147325 0.0278538 0.0181485 0.00310111 0.0135995 0.358989 0.0243478 0.0128872 0.148365 0.0203877 0.00510577 0.0915575 0.97784 0.0394823 0.0190619 0.0661828 0.0921693 0.031775 0.024484 0.0223336 1 0.00932374 0.00576001 0.00872857 0.0145476 1 0.00944371 0.00894811 0.0146505 0.0107086 0.00881022 0.00955871 0.0054185 0.0833999 0.0155161 0.0120077 0.0172764 0.0140406 0.0165013 0.0284211 0.0196107 0.0199603 0.0268146 0.0128274 0.00828223 0.022732 0.0474264 0.00996827 0.0106993 0.0268572 0.0220923 0.0119891 0.0204642 0.00898489 0.00539334 0.0235231 0.00671987 0.00658267 0.0156044 0.0263935 0.00433286 0.0143596 0.0346981 0.0183891 0.0142033 0.0110549 0.0262188 1 0.0284416 0.0225533 0.094735 0.0166136 0.0331887 0.0133219 0.999159 0.0246906 0.00841834 0.0107179 0.00996149 0.0750688 0.0162428 0.243527 0.0170417 0.0168895 0.0109636 1 0.147633 0.0346359 0.017587 0.0225739 0.0124435 0.0291082 0.0175057 0.0136979 0.0035849 0.0202438 0.0445858 0.0441049 0.014213 0.0208576 0.0210086 6.87657e-05 0.0130414 0.0167493 0.0247153 0.0247086 0.0266303 0.0178733 0.0242913 0.0324982 0.0334319 0.010313 0.020616 0.0245352 0.0126059 0.0444854 0.0181576 0.0112517 0.00813298 0.0178233 0.0421018 0.00935215 0.0145529 0.0116075 0.0135508 0.0257743 0.0207267 0.00264667 1 0.0391941 0.00585368 0.00481581 0.00501574 0.00751979 0.0218479 0.00661195 0.00744048 0.0133864 0.0288949 0.00460971 0.00678502 0.0210157 0.00363148 0.0317933 0.0193942 0.0090649 0.00177422 0.0176878 0.0193259 0.0604583 0.03937 0.0148757 0.0168594 0.0759734 0.0158791 0.232902 0.0208196 0.0173015 0.0171039 0.00541975 0.0369292 0.00627298 0.0133057 0.0100297 0.00200972 0.000234633 0.0163589 0.0204159 0.00590972 0.0121701 0.0134989 0.0173874 0.0096732 0.0141576 0.0331454 0.00923136 0.0135045 0.00604955 0.032021 0.00431557 0.0137074 0.00673422 0.0112923 0.00482321 0.0077521 0.00640475 0.00805414 0.00217033 0.0124609 0.00964215 0.00672306 0.0147891 0.0187595 0.0132779 0.0279983 1 0.00425114 0.0149076 0.00121701 0.0796186 0.0292515 0.00936711 0.0255611 1 0.00921376 0.0210822 0.0210315 0.0328377 0.0290627 0.0391281 0.0207528 0.0147228 0.0497226 0.0611564 0.027931 0.0259508 1 0.0246616 0.059313 0.00940803 0.0267214 0.00884646 0.0143764 0.00509917 0.00549621 0.00879372 0.0663452 0.0189321 0.021222 0.0190955 0.0409322 0.00465273 0.0120152 0.00725585 0.0336714 0.00516731 0.00850207 0.00957833 0.0336981 0.00547501 0.999999 0.00778531 0.00701447 0.00650574 0.0125353 0.00257035 0.00706057 0.0199179 0.00996723 0.0901256 0.999551 0.00784519 0.00381733 0.0184534 0.00825256 0.00261502 0.025177 0.00927029 0.0161811 0.00078545 0.0200236 0.00532505 0.04448 0.0179409 0.0232678 0.00570351 0.0198521 0.0210814 0.00393701 0.021419 0.00840552 0.00735233 0.00715045 0.00315981 0.0161722 0.0463579 0.0401734 0.0125906 0.0172448 1 0.0283084 0.0374419 0.00740609 0.00753811 0.011945 0.021208 0.00518706 0.00880697 0.0186826 0.00445401 0.0111584 0.0117842 0.00319013 0.00755874 0.00198523 0.00583859 0.00875745 0.00781305 0.00376249 0.0096064 0.0101207 0.00758737 0.0484909 0.00792609 0.0168103 0.0315321 1 0.0763993 0.833238 0.0295107 0.00131736 0.00831552 0.0372649 0.0139983 0.00958474 0.0189944 0.000397985 0.00322282 0.00907602 0.019402 0.0179173 0.0181378 0.0504294 0.0118701 0.00950708 0.00711333 0.0122973 0.0105192 0.00893654 0.005823 0.0666781 0.000973514 0.0202159 0.00912603 1 0.0706911 0.0387105 0.0170517 0.00853291 0.00422869 0.0233214 0.997646 0.0200155 0.0148806 0.00459044 0.00337211 0.0186475 0.0287476 0.00486304 0.016856 0.183792 0.0182419 0.0733042 0.029135 0.00980671 0.0244426 0.0134679 0.0019018 0.00508312 0.00133901 0.0124791 0.025869 0.00507977 0.00943714 0.00439389 0.0156632 0.0512029 0.00256428 0.00719183 0.000542418 0.00860782 0.00270006 0.0448784 0.0247107 0.106483 0.00173869 0.00566164 0.0129309 0.00989249 0.00860753 0.0215218 0.0299728 0.00747782 0.00578122 0.0445358 0.00574724 0.0512397 0.0438952 0.00574091 0.0705608 0.0116222 0.00389082 0.00525643 0.0213705 1 0.0106657 0.00678594 0.00368136 0.0156865 0.0184883 0.00940746 0.0338979 0.0757144 0.0020685 0.00954074 0.00318251 0.0441099 0.010424 0.0125193 0.0281177 0.0141484 0.011214 0.0486074 0.00611142 0.0283579 0.0105433 0.0235424 0.00777274 0.0138443 0.00799024 1 0.0195113 0.0216084 0.0046272 0.00987698 0.00970217 0.0454054 0.0133423 0.00318341 0.00737874 0.00391052 0.00442415 0.00223696 0.0138632 0.00279838 0.00256745 0.00508586 0.013327 0.0135417 1 0.027039 0.00667286 0.0235406 0.999999 0.989966 0.0151569 0.00440885 0.0104359 0.0284486 0.996063 0.0326979 0.0611953 0.200226 0.0142546 0.0634717 0.0287866 0.0182625 0.050106 0.0098744 0.030455 0.00762504 0.0166137 0.0208157 0.00520699 0.00233583 0.0303773 0.0921931 0.00514217 1 0.0261317 0.0113067 0.0246556 0.00793883 0.0214781 0.021023 0.00529961 0.016585 0.0238648 0.00536606 0.0273607 0.0389489 0.0048068 0.00853217 0.0454841 0.0201786 0.0452239 0.0213006 0.0339006 0.00457505 0.00826591 0.00959879 0.0107937 0.0211558 0.00959527 0.0492267 0.0187232 0.00914692 0.00651024 0.010157 0.0464879 0.0385899 0.999982 0.0216187 0.000770401 0.0234714 0.0581304 0.00716305 0.0114567 0.0231587 0.999994 0.0131641 0.00804281 0.00946308 0.998415 0.0515077 0.0118643 0.0123184 0.0219264 0.00973461 0.0130373 0.0146877 0.00520421 1 0.00599392 0.00709829 0.0106998 0.016749 0.0325534 0.0174086 0.0155722 0.00925593 0.0268246 0.0139032 0.00853644 0.020734 0.0219301 0.0598441 0.0193082 0.0120297 1 0.00744442 0.00673693 0.00286352 0.0082957 0.00547818 0.016337 0.0124247 0.00749971 0.00538139 0.00831171 0.0228903 0.0061392 0.00208192 0.0127094 0.0105061 0.00573196 0.030989 0.00531077 0.0389916 0.0108048 0.0187737 0.0144067 0.00942819 0.0143862 0.0100539 0.0111129 0.00576179 0.0377931 0.00966774 0.0229894 1 0.0250721 0.00530024 0.391946 0.0426569 0.00714142 0.0450195 0.00684751 1 0.00506666 0.0230481 0.00763252 0.0254144 0.0204806 0.00551142 0.0072498 0.015248 0.00466606 0.0208481 0.0207056 0.0386816 0.0189922 0.0105263 0.0321208 0.00507876 0.00820941 0.131559 0.0515957 0.0271998 0.026077 0.11884 0.00408308 0.00708333 0.00270388 0.0186774 0.0118046 0.0349555 0.00202551 0.0189842 0.00918818 0.011538 0.00921083 0.00540176 0.0223622 0.0318163 0.0261591 0.0137008 0.011374 0.00776884 0.016614 0.016843 0.0164658 0.116968 0.0155318 0.0127889 0.0256309 0.99992 0.00914455 0.037857 0.0326173 0.00717196 0.0231237 0.0372315 1 0.00324595 0.0269952 0.00800348 0.00732752 0.0193866 0.0211292 0.0071536 0.0303818 0.0383343 0.0350844 0.0521558 1 0.00659328 0.0266262 1 0.0161977 0.0271004 0.00599733 0.00361787 0.0091478 0.0126762 0.00428895 0.0133479 0.00910991 0.00791282 0.0241996 0.00583371 0.00192045 0.00297925 0.0810083 0.0078561 0.00294922 0.0278235 0.025191 0.0674345 0.0416304 0.00161804 0.0159783 0.00667288 0.00861122 0.00715316 0.017532 0.0165107 0.0270261 0.0115355 0.0207438 0.0188098 0.0258015 0.0315013 0.0175607 1 0.00475862 0.00794724 0.0235706 0.0364965 0.13389 0.00957825 0.0115025 0.0107288 0.0287085 0.0232382 0.0297449 0.00549263 0.0119047 0.00272122 0.00660774 0.00915107 0.0201536 0.0230779 0.0140533 0.00765639 0.0120628 0.0128661 0.171885 0.0161957 0.999837 0.0213244 0.0103346 0.999997 0.00812472 0.0179514 0.0174094 0.00344522 0.0145626 0.0594948 0.00867761 0.0074567 0.0229353 1 0.0224368 0.00529757 0.00647297 0.990953 0.0129048 0.0410326 0.0630171 0.011343 0.0507956 0.00207152 0.00825986 0.012788 0.0611019 0.00823125 0.0114924 0.0700788 0.0243018 0.0193087 0.0119618 0.00881755 0.0276143 0.0113847 1 0.025035 0.0120764 0.00753786 0.0119713 0.00312224 0.0270611 0.0152418 0.0156269 0.0201274 0.00763144 0.0124385 0.0131148 0.00955667 0.00924557 0.0188468 0.0184491 0.0167988 0.089936 0.0069508 0.0215483 0.00703471 0.00488966 0.00720881 0.0131809 0.0213928 0.0261909 0.0431968 0.0424302 0.00160743 0.0350878 0.00412822 0.0433729 0.0421368 0.0362245 0.0244619 0.0208667 0.00462104 0.0174404 0.0333002 0.00195486 0.00927229 0.0520731 0.0128107 0.0210852 0.0174206 0.0219516 0.0217709 0.0157241 0.0396166 0.0229989 1 0.0285123 0.00768798 0.00785186 0.0276475 0.0147924 0.0174951 0.0153824 0.00750175 0.0811166 0.0134101 0.0404812 0.00276051 0.0119104 0.0125695 0.0212838 0.0133262 0.00372047 0.0232431 0.0320277 0.0849744 1 0.0207595 1 0.00384891 0.00454012 0.017524 0.00616443 0.0359008 0.0195936 0.0368958 1 1 1 0.999986 0.0309001 0.0243216 0.0315851 0.0117651 0.0231025 0.0346693 0.0288516 0.0130321 0.994866 0.0667213 0.00417178 0.00718771 0.0123189 0.00789496 0.00507356 0.0107172 0.0103922 0.0130364 0.0297343 0.0554614 0.0194889 0.00250764 0.0061674 0.013118 0.0108066 1 0.0139033 0.00723557 0.0122826 0.0109261 0.0037929 0.0233202 1 0.0175823 0.00635812 0.0171587 0.023728 0.0074828 0.00680755 0.0204187 0.0273744 0.00747182 0.00435864 0.0214476 0.00145553 0.0168366 0.00684269 0.0187706 0.0333267 0.0203954 0.0192827 0.0199579 0.999992 0.0108811 0.0226807 0.0669671 0.031662 0.0150091 0.0381561 0.0214491 0.0053013 0.0192066 0.0174987 1 0.0228742 0.00416388 0.0131115 0.00725577 0.0235486 0.00673837 0.0164468 0.021658 0.0139736 0.00294051 0.0120967 0.0147937 0.00533895 0.00662606 0.00504305 0.00479938 0.0329705 0.0363608 0.023735 0.0279508 0.0267304 0.00151632 0.0206954 0.00375243 0.0145203 0.999999 0.0272404 0.00650017 0.0191361 0.0384172 0.00141771 0.0546318 0.0118371 0.00824381 0.00715864 0.0156258 0.057979 0.00598155 0.0200845 0.00849687 0.0281862 0.0105444 0.0299176 0.0387469 0.00947676 0.0146022 0.00727344 0.00991435 1 0.0206311 0.0123545 0.0245579 0.00414203 0.01021 0.00477654 0.0382872 0.0134491 0.00768561 0.0146801 0.0128374 0.0220256 0.0163885 0.0353687 0.0164842 0.999582 0.00512328 0.0149693 0.0100323 0.00980564 0.010319 0.0118935 0.000230195 0.0150756 1 0.0126013 0.0065246 0.0262923 0.000964993 0.00613238 0.00263286 0.0283744 0.0447787 1 0.0416498 0.0254213 0.0263794 0.00894692 0.0192902 0.0161848 0.0253325 0.0954964 0.0104229 0.00734192 0.0111233 0.0118459 0.0232639 0.00840828 0.00930004 0.00524494 0.00475672 0.0460758 0.0174392 0.026072 0.0143218 0.026569 0.0686413 0.00482408 0.0131079 0.0722774 0.0148918 0.0187584 0.0124146 0.0198363 0.0152364 0.00711437 0.0102597 0.102781 0.00183272 0.00783024 0.0101721 0.018734 0.013555 0.00303199 0.0149539 0.00678899 0.0282964 0.00721494 0.008578 0.00591459 0.0239478 0.00592342 0.00800969 0.00205775 0.00915918 0.0213345 0.0122402 1 0.00613568 0.0165618 0.020294 0.00920713 0.0370176 0.00806188 0.0130846 0.00471915 0.0048415 1 0.0196137 0.00545234 0.00820445 0.00533054 0.0127668 0.00208953 0.00365457 0.0137616 0.0291347 0.0157668 0.00743508 0.0176372 0.00661563 0.999922 0.00244089 0.0189558 0.0292336 0.00395692 0.0353009 0.0135011 1 0.00767193 0.0207943 0.0117033 0.0273595 0.0226969 0.0511008 0.0108683 0.0186768 0.0108947 0.0274729 0.0155586 1 0.0460078 0.00822267 0.00447912 0.0067634 0.0100584 0.044688 0.0185556 0.00628697 0.0139815 0.005502 0.0414676 0.023173 0.0219514 0.0118169 0.0243512 0.0218766 0.00544231 0.029519 1 0.0259977 0.0189705 0.01225 0.067389 0.0457402 0.0309012 0.00829991 0.00628064 0.0132447 0.00531544 0.00106417 0.00588757 0.011332 0.00459554 0.0178593 0.012994 0.0106567 0.0161043 0.0116429 0.00847615 0.0267007 1 0.00288493 0.0826958 0.999315 0.0105444 0.0211149 1 0.0051031 0.00714393 0.00371917 0.00210909 0.00827977 0.0288785 0.0378226 0.00442935 0.00777546 0.302198 0.0304063 0.00195773 0.0224562 0.0238349 0.00799715 0.0295018 0.0113138 0.0160604 0.00361436 0.0089575 0.00931564 0.0216387 0.00365568 0.0106204 0.0259742 0.00485008 0.0328753 0.014774 0.0171342 0.0168839 0.0134922 0.0258111 0.00262621 0.00437099 0.0239478 0.0120334 0.014313 0.0345776 0.0177967 0.00757406 0.0844945 0.0462348 0.0210695 0.000918275 0.029716 0.00830274 0.0217845 0.0103353 0.00198954 0.00157277 0.0303382 0.02136 0.0298551 0.0120456 0.0332554 0.00965974 0.00358551 0.0184498 0.0296838 0.0218282 0.000782974 0.00451971 0.0167271 0.014038 0.0175628 0.0134751 0.996907 0.00962054 0.0244548 0.0146527 0.0194835 0.0229228 0.00147283 0.0164847 0.00792001 0.0256771 0.00898961 0.00953023 0.0041295 0.054028 0.0108481 0.0132857 0.021477 0.0201154 0.0176502 0.0299517 0.0530988 0.0037825 0.021403 0.0177951 0.00674471 0.0213279 0.0127381 0.999315 0.998946 0.00312416 0.0172066 0.00300997 0.0216871 0.00541748 0.00848317 1 0.0326869 0.0269199 0.0187799 0.0135451 0.0317594 0.0215343 0.018901 0.0356124 0.0101071 0.0111639 0.0837746 0.00619667 0.0311797 0.0230622 0.0285825 0.00890814 0.0277554 0.0203522 0.0628129 0.00150625 0.014798 0.0114681 0.00164682 0.0161317 0.000533723 0.0379399 0.0344268 0.00859002 0.038259 0.00528027 0.0199817 0.000839865 0.00784897 0.00387729 0.0161575 0.0117908 0.00807594 0.00807653 0.0194417 0.00518412 0.0222985 0.013982 0.00928463 0.0261083 0.0290241 1 0.00589615 0.0131353 0.0186152 0.0196147 0.015333 0.0099511 0.027214 0.0330986 0.9992 0.00917756 0.0211502 0.0248942 0.009165 0.0139082 0.000496365 0.00297992 0.0187801 0.0147433 0.0289561 0.00992034 0.0100928 1 0.00377376 0.00841036 0.0180435 0.0114535 0.0409337 0.0145062 0.0176159 0.0121794 0.0224026 0.0208089 0.0241475 0.00590966 0.00815351 1 0.0172738 0.00455794 0.017731 0.00777873 0.00959629 0.00254275 0.000973663 0.00590006 0.00434611 0.00551187 0.0220501 0.00740509 0.00250672 0.00231417 0.00472126 0.0231051 0.0416629 0.0148757 0.00355354 0.0297737 0.0120323 0.00452962 0.0150173 0.0281622 0.0104896 1 0.0124892 0.006554 0.999346 0.0147143 0.0123117 0.00265508 0.00120554 0.0101495 0.0356935 0.00796456 0.00301077 0.00674292 0.00174394 0.0258672 0.0332237 0.0535585 0.019314 0.0230236 0.999989 0.00977254 0.00723959 0.0195526 0.00269005 0.0318452 0.011746 0.0166639 0.0162623 0.017991 0.0245435 0.0312807 0.0295649 0.0288267 0.0323868 0.0228441 0.0380128 0.0176111 0.0147852 0.0527261 0.00540488 0.0253325 0.00662682 0.0058907 0.0143983 0.00919282 0.0271651 0.0257061 0.0476236 0.0801875 0.0517091 0.0148832 0.0382565 0.0576749 0.0576273 0.00757606 0.0215175 0.0859221 0.999996 0.904304 0.0147248 0.0190889 0.0114514 0.0087573 0.0302761 0.0175396 0.0132847 0.995383 0.0246829 0.0106309 0.0182159 0.0150722 0.011142 0.0304814 0.0238204 0.0383255 0.0115904 0.0246885 0.00430242 0.0571751 0.0176602 0.00679235 0.01709 0.0242844 0.0213523 0.0151407 0.024056 0.00617251 0.0373466 1 0.0275043 0.0166613 0.0142393 0.0131792 0.00247814 0.00426759 0.0181612 0.00511946 0.0464781 0.0387273 0.0202806 0.00497952 0.0241685 0.0196296 0.0314895 0.00772753 0.018898 0.00737332 0.321366 0.013518 0.00391715 0.0130605 0.00881904 0.0102718 0.00745631 1 0.00813352 0.0189702 0.00792516 0.0900649 0.00134439 0.0219983 0.0459462 0.00304583 0.0205632 0.00182854 0.00791774 0.0198023 0.0190272 0.0172884 0.0921772 0.0317776 0.0100804 0.021445 0.015819 0.0295601 0.0306182 0.0259896 0.015601 0.00238194 0.0079829 0.0270446 1 0.0424778 0.00405628 0.00634398 0.0188864 0.0212804 0.0118988 0.0136085 0.0215735 0.0102567 0.0983589 0.00112899 0.00448492 0.00634525 0.0274846 0.0127158 0.021033 0.0517805 0.0193857 0.0506557 0.995488 0.0215458 0.134759 0.0417957 0.0103751 0.00392044 0.156793 0.00510793 0.0164508 0.0468475 0.0131162 0.00590235 0.0240573 0.00215723 0.0126851 0.00924747 0.00117973 0.0309496 0.00854111 0.00949004 0.00262184 0.00287801 0.0039349 0.0179424 0.00670031 0.0266485 1 0.0292103 0.0929186 0.00526795 0.0253236 0.0286532 0.00215787 0.0396756 0.0288733 0.0225151 0.0156099 0.0116875 0.00606632 0.00881533 1 0.00929007 0.00456122 0.010245 0.0375443 0.025021 0.0571852 0.0427431 0.104285 0.99867 1 0.0226094 0.00640312 0.0201642 0.00465137 0.0189676 0.0252328 1 0.0311283 0.0449168 0.00984011 0.00129295 0.00796434 1 0.01282 0.0348315 0.034351 0.00119685 0.00387277 0.0075761 1 0.0179976 0.0127849 0.003793 0.0248646 0.0308699 0.00643307 0.00823506 0.00151558 0.00708602 0.00646932 0.00868957 0.00263261 0.00590988 0.0402128 0.00319703 0.0231539 0.00709337 0.0223171 0.0140734 0.0201562 0.0440284 0.00400422 0.0343775 0.0127113 0.00311437 0.0267109 0.00496112 0.0129111 0.0128258 0.0115438 0.0112607 0.00297977 0.00564883 0.0107648 0.0309505 0.0710009 0.0299826 0.0143221 0.0108104 0.00175451 0.00220872 0.0143823 0.0205664 0.00524083 0.00557377 0.999999 0.00126846 0.0081194 0.0196679 0.0171345 0.00916961 0.00546276 0.00772241 0.00862858 0.0464561 0.0230057 0.0199189 0.00256154 0.0134373 0.0214911 0.0159719 0.00749437 0.00293746 0.00996614 0.0240117 0.014584 0.0348706 0.0105084 0.00147659 0.0163444 0.00426763 0.00779085 0.00776946 0.0151859 0.00301726 0.0190634 0.0127439 0.0120001 0.0214062 0.00399999 0.0137915 1 0.00995222 0.0128997 0.0116573 0.0164175 0.0171455 0.0105132 0.00943659 0.0342285 0.0150547 0.0252163 0.00198611 1 0.0187977 0.00517149 0.00995138 0.0260356 0.0318753 0.00780899 0.00194115 0.00279117 0.00145054 0.00337593 0.0202444 0.00587777 0.00965145 0.00388458 0.031854 0.00499819 0.00938578 0.0053592 0.0161683 0.00489396 0.999999 0.0043972 0.00358262 0.00824881 0.00184955 0.00829037 0.0480034 0.053662 0.0687587 0.0599452 0.0132454 0.0167605 0.0213227 0.0123723 0.0410615 0.00742149 0.0186604 0.0151086 0.0226954 0.026169 0.0218878 0.0239904 1 0.0190397 0.0437809 0.0105648 0.00897687 0.00823905 0.00990709 0.0043141 0.0667013 0.00521043 0.0137385 0.0196759 0.00675829 0.999903 0.013607 0.131823 0.0482542 0.142013 0.0142169 0.00141056 0.0105052 0.0137296 0.0313212 0.0539328 0.00843326 0.0101552 0.0142875 0.00326159 0.0101703 0.0227198 0.000790029 0.00449727 0.0256778 0.00805127 0.00936137 0.00380078 1 0.025876 0.0200441 0.00294056 0.00545893 0.0386519 0.0053029 0.0268024 0.00473459 1 0.994516 0.00503402 0.0475974 0.00780684 0.0259258 0.0336573 0.0175446 0.00386576 0.00312712 0.00508974 0.146049 0.00261545 0.00780142 0.0303102 0.0110639 0.00718777 0.0408949 0.0115578 0.00332449 0.00305428 0.0189073 0.0109719 0.013532 0.00646394 0.0473983 0.00321015 0.0156822 0.0148283 0.0109188 0.0110295 0.000804274 0.00525932 0.0331158 0.0226647 0.00733117 0.0155061 0.00666944 0.00556558 0.00970371 0.0154338 0.0294654 0.0106986 0.00520872 0.0241893 0.0184763 0.0164216 0.0166342 0.00233813 0.0146738 0.0234054 0.00684711 0.0203355 0.0206669 0.0131132 0.000458064 0.00351569 0.0562022 0.00386477 0.00662537 1 0.00275774 0.00049328 1 0.0113479 0.0343299 0.0358946 0.0073179 0.0232528 0.00965849 0.00992247 0.00508321 0.0093877 0.0018065 0.00786674 0.00812118 0.999952 0.0229048 0.00669656 0.218027 0.999378 0.010054 0.0115267 0.00869524 0.025573 0.0203771 0.0154624 0.0239279 0.0029416 0.00474704 0.00482209 0.00661006 0.0183436 0.0115411 0.00972222 0.0242876 0.0174749 0.00592909 0.00426304 1 0.0109962 0.0353819 0.00541503 0.0189023 0.0184289 0.0129128 0.00818649 0.0141556 0.00689795 0.0183774 0.0343618 0.00961451 0.00826079 0.0152561 0.00483355 0.0182188 0.0405204 0.0220771 0.0187624 0.00613508 0.00776008 0.0239254 0.025364 0.997778 0.0038237 0.022836 0.00554093 0.0165096 0.0230055 0.0152086 0.00407844 0.0322477 0.0195371 0.0109268 0.0175133 0.0167492 0.00789637 0.0113894 0.0500991 0.0314701 0.0687174 0.0176165 0.0076393 0.00904409 0.0390364 0.0118051 0.0105409 0.0192314 1 0.183351 0.0123563 0.0262021 0.0370566 0.00823061 0.0103589 0.0394501 0.00440151 0.00722679 0.0423696 0.00230027 0.0285808 0.0146837 0.0102975 0.00664426 1 0.0517488 0.0196471 0.00724549 0.0615589 0.0549808 0.00286543 0.00715786 0.0111147 0.0220002 0.0190702 0.0223159 0.00312919 0.00415275 0.0105555 0.0485879 0.0237722 0.0131974 0.00463368 0.00544558 0.0133466 0.01319 0.00269295 0.0214812 0.0119364 0.0016863 1 0.013258 0.0367002 0.00405567 0.0111923 0.0167863 0.0162479 0.00696455 0.00964275 0.0054481 0.0325352 0.0454391 0.0227477 0.0149463 0.00572976 0.00524521 0.00196264 0.00755367 0.0156483 0.00672597 0.0171694 0.00649752 0.00411975 0.00830655 0.0395458 0.106988 0.0114832 0.0173667 0.0187679 0.00208417 0.0196216 0.0208778 0.130721 0.0292031 0.00364384 0.0120502 0.0187555 0.0135123 0.0191656 0.0316112 0.0232027 0.111093 0.00517954 0.0292155 0.024947 0.00565419 0.012335 0.0177071 0.00638482 0.0210892 0.0328601 0.0287759 0.0110131 0.0183894 0.0134829 0.0103855 0.0159502 0.00515171 0.00474449 0.0176717 0.00606128 1 0.00705427 0.00481358 0.020943 0.0299051 0.00626174 0.0430097 0.0186757 0.0181235 0.0161831 0.069889 0.00917756 0.00998062 0.0300525 0.0181298 0.0366198 0.0142683 0.0159649 0.0822861 0.0186271 0.00836223 0.998379 0.0149699 0.0311696 0.0209251 0.00753718 0.00520877 0.00752231 0.00260715 0.0365856 0.00578988 0.00464645 0.0349337 0.0424012 0.00149087 0.00892299 0.00396781 0.00772866 0.0242116 0.0487616 0.9952 0.139228 0.00475332 0.00875584 0.0261884 0.0103717 0.00201903 0.00200359 0.010179 0.0127301 0.025701 1 0.00657471 0.0124563 0.0163104 0.0162144 0.0114722 0.00736164 0.00941805 0.0238814 0.00428547 0.0198633 0.0723233 0.0274032 0.00257528 0.0201716 0.0442893 0.0205564 0.00524557 0.0164 0.0114858 0.0127977 0.00734686 0.00814297 0.00999901 0.0157114 0.0402759 0.0171778 0.00772244 0.0104659 0.013777 0.0380605 0.160205 0.00982595 0.0310178 0.0163562 0.0153704 0.0202924 0.0057862 0.0138875 1 0.0285905 0.0040974 0.0115024 0.0053719 0.010806 0.0292868 0.0688409 0.0180609 0.0491288 0.0372366 0.0154255 0.0199998 0.0168666 0.0282114 0.0384487 0.027834 0.0263809 0.000731085 0.015186 0.037231 0.0122346 0.0110257 0.0237293 0.0299195 0.00342129 0.0370305 0.0294655 0.076151 0.0256475 0.0333031 0.0417414 0.0214298 0.0284514 0.0159191 0.00588089 0.00461105 0.135854 0.0108306 0.00882495 0.00395792 0.03954 0.00298723 0.0160751 0.00365106 0.0118887 0.0063239 0.0120438 0.00875522 0.0175888 0.00263502 0.00241478 0.0309825 0.0132096 0.00929177 0.0162707 0.00635912 0.00549026 0.0231493 0.0348108 0.00442387 0.041686 0.0302807 0.0129915 0.00780379 0.0170446 0.00920684 0.0330691 0.00873511 0.0313664 0.0180185 0.0201512 0.0181843 0.0228891 0.0228493 0.0195903 0.03889 0.0284129 0.0257942 0.0162329 0.0117588 0.0182999 0.0186818 0.0114761 0.00384798 0.0174806 0.00437605 0.0347719 0.0115953 0.0120881 0.0420813 0.0119943 0.0304563 0.0375204 0.0399993 0.00255085 0.00788025 1 0.0274287 0.0087076 0.00294881 0.0497864 0.0382182 0.0575742 0.0238497 0.00195181 0.0109964 0.0193483 0.999617 0.00658457 0.0273684 0.00288104 0.0259907 0.024809 0.0184345 0.034362 0.0099824 0.0249698 0.999988 0.999997 0.0355749 0.99937 0.0332951 0.0152702 0.0088915 0.0030078 0.0030728 0.00755166 0.00116588 0.00320445 0.00956506 0.00707116 0.999991 0.00197612 0.00891172 0.0122433 0.00045417 0.00876826 0.0158464 0.00767918 0.0898427 0.014618 0.018522 0.00484126 0.0273531 0.00288921 0.0197759 0.0147591 0.00597897 0.999588 0.0237573 0.999999 0.00683789 0.00973457 0.019662 0.0410825 0.0451883 0.172323 0.00634973 0.00831055 0.0159247 0.0556512 0.00839279 0.998669 0.0112781 0.00248717 0.00266629 0.0103092 0.000266214 0.0255166 0.0221951 1 0.0166448 0.00525292 0.0192309 0.00478288 0.0109237 0.00845187 1 0.00179665 0.0114931 0.00684936 0.0323602 0.017198 0.182508 1 1 0.999962 1 0.00979918 0.0219085 0.0137626 0.00638269 0.0618254 0.0259252 0.999989 0.999999 0.0231738 0.00651563 0.0244927 0.00316323 0.0370605 0.00314792 0.038959 0.0143474 0.00252253 0.0233483 0.00813512 0.000572628 0.0109853 0.0244609 0.00345391 0.00347242 0.0316019 0.00778809 0.0169486 0.0205122 0.00930104 0.0113409 0.296425 0.00743756 0.00704723 0.00564224 0.0171821 0.0046067 0.00692215 0.00468905 0.00621693 0.0312033 0.036667 0.0207353 0.089729 1 0.0222552 0.0281465 0.00419293 0.00851226 0.016192 0.00397449 0.0226803 0.0101682 0.0100491 0.0175455 0.0227387 0.0179471 0.0137401 0.00673578 0.00597902 0.0179454 0.00846769 0.999997 0.00456418 0.00888261 0.0288035 0.0195384 0.0891128 1 0.0106031 0.0266348 0.0213313 0.00533138 0.0429753 0.00124604 0.0270788 0.0155261 0.0213444 0.0201104 0.00809191 0.0181876 0.0130159 0.0301271 0.0228811 0.0034487 0.0164599 0.0338894 1 0.00504494 0.00436971 0.0156448 0.0132296 0.0105307 0.0167873 0.00861227 0.00548701 0.0101345 0.0128842 0.00534016 0.0281934 0.00435893 0.0109322 0.0377721 0.00959592 0.00291973 0.00687878 0.0187316 0.00925724 0.0477827 0.0235216 0.0124919 0.00360647 0.00664607 0.00520418 0.0381742 0.00607142 0.00534562 0.0190487 0.0100762 0.00679886 0.0246471 0.00318236 0.00426146 0.0210627 0.00105416 0.0184911 0.0153785 0.00477605 0.0157669 0.011768 0.0250513 0.0130665 0.018073 0.022952 0.0234993 0.000600918 0.00350563 0.00601006 0.0527347 0.0131258 0.0162269 0.00916258 0.00565324 0.028928 0.0287737 0.0057204 0.0726065 0.0146854 0.0147116 0.05502 0.00469144 0.0205632 0.00378285 0.0250408 1 0.0110459 0.0037026 0.0311052 0.0228516 0.0272133 0.00496522 0.0461863 0.0237449 0.00488038 0.0111251 0.0126544 0.0037659 0.012686 0.0312946 0.999986 0.0280236 0.0409176 0.0152588 0.0441675 0.00187741 0.0445136 0.0160798 0.00466254 0.00793341 0.019577 0.0103204 0.00444576 0.00309945 0.0172734 0.0225895 1 0.0222848 0.0713941 0.0229008 0.00738897 0.0131893 0.0104288 0.00845691 0.0127042 0.012504 0.0222646 0.00683838 0.00664917 0.040852 0.0102155 1 0.0178393 0.998993 0.00238053 0.00866671 0.0262364 0.00705857 0.00383275 0.00774587 0.0111093 0.00309385 0.00316801 0.0210165 0.00365737 0.0243169 0.0317789 0.0236786 0.0133926 0.00609888 0.012932 0.0184664 0.00335349 0.001801 0.0112727 1 0.0244179 0.0186627 0.0203526 0.0311011 0.0262581 0.0213982 0.00423517 0.00593588 0.00756343 0.00476792 0.00681452 0.0252671 0.00724242 0.00352792 0.0433525 0.0186245 0.0285683 0.00190681 0.00372545 0.0206803 0.0179415 0.00973936 0.0027516 0.0315006 0.0178422 0.0422845 0.0327158 0.0119827 0.00706404 0.0111882 0.00287969 0.0244965 0.00561221 0.996772 0.0141416 0.00835148 0.00480932 0.00620018 0.0735491 0.0197577 0.00870934 0.0172631 0.0333205 0.0118176 0.00581191 0.0179605 0.0198361 0.00307859 0.0196997 0.0200747 0.0296847 0.0147001 0.0412937 0.0180616 0.0335584 0.0116401 0.00277981 0.0511333 1 0.0131636 0.0422069 0.0148506 0.00379574 0.0085601 0.0158781 1 0.00708792 0.0294692 0.0313683 0.0677933 0.0170349 0.0291258 0.00899781 0.00571955 0.0331942 0.00832044 0.0118846 0.0121502 0.047791 0.0298544 0.0162896 0.0134714 0.00894801 0.0271951 0.0142868 0.00740476 0.00413135 1 0.0289619 0.00290895 0.0180208 0.0151314 0.0109584 0.999214 0.00167289 0.0209664 0.0162923 0.00558793 0.00222625 0.0187431 0.00608821 0.01561 0.0392666 0.00444067 0.00368886 0.00315498 0.0151602 0.0107122 0.00955138 0.0316173 0.014828 0.0113303 0.0321802 0.0273085 0.0021744 0.0050029 0.00247628 0.0280178 0.0859861 0.0177956 0.00631436 0.0416605 0.0256571 0.00402981 0.0512109 0.0348042 0.00319724 0.0215077 0.00974189 0.0175479 0.0141169 0.00461124 0.0327119 0.0259391 0.0319967 0.065664 0.00400986 0.999995 0.948285 0.00328495 0.0153674 0.0263027 0.0280507 0.00262759 0.0353816 0.0110918 0.388282 0.0204329 0.011569 0.0519199 0.0126622 0.0236628 0.00535194 0.0268426 0.0239322 0.00187452 0.0140417 0.00420827 0.125144 0.0248972 0.999838 0.00687007 0.0173361 0.00244847 0.0200783 0.001664 0.0251478 0.00412484 0.00514864 0.021898 0.0147103 0.00859997 0.0107274 0.0022358 0.074841 0.00718997 0.0217304 0.0262324 0.00468371 0.0252071 0.0221836 0.0301493 0.00180249 0.0442581 0.0104872 0.0238195 0.0156067 0.01591 0.0113097 0.0155301 0.0113042 0.0391974 0.0172547 0.0140884 0.00335228 0.0201074 0.0298332 0.0101565 0.0246409 0.0282959 0.0554601 0.0143336 0.0284092 0.00313813 0.0154365 0.0593867 0.998647 0.00579153 0.00606019 0.00423219 0.00406703 0.0272794 0.00432832 1 0.0164288 0.0237512 0.00459857 0.00347264 0.00223706 0.00520516 0.00347195 0.00567491 0.0026196 0.029645 0.999383 0.0138716 0.00908077 0.0047125 0.0219939 0.00579293 0.00807965 4.2249e-05 0.0230102 0.0107474 0.0187969 0.00746957 0.0104 0.0065798 0.00885955 0.00390271 0.0667114 0.0339016 0.0183599 0.0226876 0.00307222 0.00870032 0.0250306 0.0092497 0.0174711 0.0186745 0.00440062 0.0156615 1 0.0681563 0.00669048 0.00662658 0.0231445 0.0156885 0.0429949 0.0462507 0.015679 0.00328912 0.00809779 0.0291062 0.00432744 0.00905236 0.00642648 0.00366012 0.00436602 0.0109961 0.0237483 1 0.00373475 0.0103697 0.013256 1 0.0164042 0.0193917 0.0287266 0.995842 0.0499389 0.0144277 0.0229523 0.016271 0.00973268 0.0067303 0.0220309 0.00401211 0.00168203 0.033287 0.0126203 0.00717226 0.00390247 0.0127303 0.00883177 0.018059 0.00890929 0.025315 0.992198 0.00461577 0.0191658 0.0144944 0.0150618 0.00984845 0.00286691 0.00963748 0.00579262 0.00342396 0.00671013 0.00639682 0.00250738 0.0209779 0.0186523 0.0030324 0.0219266 0.0156442 0.0578614 0.0286914 0.00317117 0.0137464 0.0182662 0.00940162 0.00909681 0.0168529 0.0464915 0.0322331 0.00665676 0.013852 0.0115959 0.0106481 0.0101779 0.00331609 0.019105 0.00368668 0.00737811 0.00669419 0.0123756 0.0162884 0.0148194 0.025209 0.0168674 0.0350119 0.00294936 0.00568441 0.00996172 0.0278979 0.00603532 0.0163194 0.00929369 0.0100974 0.0113056 0.00996578 0.0112572 0.00825699 0.0246669 0.0257193 0.0043297 0.00197202 0.00246934 0.0012652 0.0202248 0.0055045 0.0034338 0.00480523 0.0300624 0.00702923 0.00723365 0.00331645 0.00802299 0.00616979 0.0185909 0.0394312 0.000699149 1 0.00652523 0.188196 0.00259006 0.0555874 0.076018 0.0155391 0.00733219 0.00764515 0.0263184 0.00289724 0.0208707 0.00815689 0.0311228 0.00344148 0.999985 0.0142618 0.0067579 0.0133137 0.0103249 0.00237259 0.0120036 0.0182756 0.0306246 0.00745779 0.0209763 0.0190961 0.00942227 0.0389742 0.0189913 0.0216194 0.0267985 0.0101215 0.0186709 0.0512294 0.0194845 0.00427515 0.00483507 0.0321327 0.0218526 0.0156936 0.0068591 0.0466692 0.0486462 0.00890704 0.0169479 0.00463318 0.0178614 0.0170789 0.0555326 0.0262746 0.00400734 0.0131792 0.00961155 0.0178818 0.0364419 0.0314313 0.0065714 0.00987253 1 0.00607228 0.0331343 0.0214166 0.0149896 0.0160388 0.0205551 0.0311402 0.0245786 0.0130805 0.0387237 0.0213074 0.0170424 0.00579236 0.0198389 0.0280738 0.0123818 0.00432962 0.0163262 0.02192 0.0103928 0.018124 0.0152739 0.0200091 0.00432423 0.00211028 0.0211295 0.0147576 0.0217968 0.05702 0.0185105 0.0102443 0.0198052 0.0900797 0.0211015 0.0153416 0.017932 0.0145137 0.0169447 0.0130726 0.00327231 0.0214852 0.0141976 0.0199171 0.0583535 0.0310014 0.0167319 0.00971893 0.00768243 0.0545967 0.068753 0.00369978 0.0126483 0.00505037 0.999999 0.14173 0.0146306 0.971382 1 0.0233048 0.0178991 1 0.0340083 0.00910698 0.0052501 0.0226066 0.00564074 0.017683 0.0240616 0.0266059 0.0161963 0.0347851 0.0114602 0.00858946 0.0125997 0.0144682 0.0109707 0.999821 1 0.0334209 0.0210955 0.0225103 0.0178774 0.00227586 0.028498 0.0133282 0.051387 0.00771779 0.00794392 0.052471 0.024694 0.00359363 1 1 0.00508319 0.0191966 0.0225962 0.0159949 0.00871201 0.00463993 0.0092329 0.00152027 0.0334621 0.999968 0.0185187 0.012483 0.0201563 0.0189571 0.0387059 0.00585922 0.0085355 0.0243625 0.00350749 0.00189423 1 0.0141365 0.00554381 0.0191182 0.0098351 0.0126447 0.0120311 0.0200615 0.00934748 0.0257422 0.0225292 0.0182135 0.0099969 0.0253033 0.0105033 0.0225576 0.0155298 0.0280709 0.0230653 0.0204177 0.0104369 0.00926576 0.0192298 0.0144533 0.0132061 0.999953 0.00862281 0.00897012 0.0104659 0.0215687 0.00893941 0.00619718 0.0100038 0.00372424 0.00633289 0.00858414 0.0159953 0.0325793 0.0280195 0.0239628 1 1 0.0183341 0.00687916 0.00369231 0.0168785 0.00518021 0.00597971 0.00541547 0.00494796 0.000239437 0.0176416 0.0445288 0.0185675 0.04342 0.00749636 0.00155086 0.00564827 0.00335353 0.00410958 0.0101253 0.00553783 0.00726842 0.0120491 0.00995914 0.00214344 0.0326602 0.0197444 0.030775 0.00934953 0.0202981 0.00603393 0.00728252 0.00776436 0.0110233 0.00521073 0.00666816 0.0316973 0.0249138 0.00329171 0.0145316 1 0.0345156 0.994781 0.0198589 0.00911569 0.0301733 0.0170726 0.00593738 0.0183114 0.0507649 0.0204291 0.0599015 0.0190791 0.0104948 0.014827 0.0186157 0.0166808 0.0167061 0.024275 0.00932733 0.0148609 0.0183 0.0240381 0.0201159 0.0146937 0.0218642 0.0165927 0.0537819 0.0285584 0.0272217 0.0136851 0.0134062 0.0148797 0.0108828 0.0166139 0.0246783 0.0148346 0.0257052 0.0288955 0.0235359 0.0233859 0.0237394 0.0328679 0.0182018 0.0247804 0.0166579 0.0436933 0.0223282 0.0353037 0.0245918 0.0284185 0.0320708 0.0194124 0.0200564 0.0341649 0.0261356 0.013877 0.0113841 0.0264262 0.0456539 0.0338392 0.03168 0.0269225 0.0254118 0.0343601 0.0248377 0.0286102 0.0260858 0.0306047 0.0199342 0.0134645 0.0232607 0.0181529 0.0169803 0.0227729 0.0302285 0.018101 0.0229482 0.0811035 0.0230717 0.0474669 0.0133466 0.0198222 0.0265649 0.0288506 0.0188112 0.0228212 0.0293566 0.0345504 0.017775 0.0297448 0.0140302 0.0157481 0.0251343 0.0779532 0.00545397 0.0203042 0.00315113 0.016262 0.0197986 0.00313571 0.0512089 0.00132762 0.0285829 0.0285924 0.0167917 0.0174059 0.0163765 0.0237356 0.0201205 0.00694136 0.0177032 0.031976 0.0181083 0.0237027 0.00490613 0.00111291 0.0197834 0.0256551 0.0127214 0.00276494 0.00526578 0.0131718 0.0104458 0.0114114 0.00842256 0.00757711 0.0103153 1 0.0174267 0.0274394 0.084273 0.00749888 0.0178258 0.00137805 0.0382172 0.0127618 1 0.006764 0.132371 1 0.00459129 0.0094116 0.0164138 0.00993342 0.0277844 0.00568422 0.00753536 1 0.00777916 0.0155441 0.00968916 0.0333093 0.041038 0.0106409 0.00493386 1 0.0022978 0.00536317 0.0258977 0.00670888 0.0181571 0.999801 1 0.00298268 0.00614595 0.0147528 1 0.0415515 0.00504601 0.0251178 0.00990255 0.00592199 0.00613428 0.0104826 0.0071113 0.017588 0.00399964 0.0121008 0.0255093 0.0447822 0.00254698 0.0299827 0.0027245 0.00800773 0.0287297 0.0179713 0.0375208 0.0381424 0.034114 0.00277333 0.0137135 0.0259664 0.00759734 0.00879878 0.0204491 0.00879489 0.0138731 0.0136804 0.00610073 0.0186503 0.0259711 0.0176134 0.0181809 1 0.0103209 0.00755469 0.00781438 0.000368887 0.0409582 0.0343901 0.0107822 0.00411302 0.00330533 0.999537 0.0244594 0.0259582 0.0215601 0.0152796 0.0236265 0.0205107 0.0460009 0.00392532 0.00447753 0.0235302 0.0127398 0.0135192 0.0295439 0.0152978 0.0234902 0.0153456 0.0369512 0.0157408 0.0275248 0.00592043 0.0281392 0.0229875 0.00768975 0.117469 0.0216066 0.999319 0.0218938 0.0141488 0.00109194 0.820672 0.0326521 0.0216141 0.00195745 0.0122074 0.0175747 0.016885 0.00698602 0.00582498 0.0172621 0.0225011 0.02155 0.0243653 0.0370377 0.0333218 0.0220929 0.0231241 0.0219901 0.011815 0.0397152 0.0220461 0.0089869 0.999998 0.026118 0.0319997 0.991176 0.0192929 0.0110213 0.0244947 0.0108426 0.00693173 0.00191471 0.003948 0.174602 0.0730649 0.0456149 0.00715372 0.00835131 1 1 0.0829426 0.0701125 0.00602833 0.0273704 0.0169353 0.0606229 0.0203908 0.00621596 0.00800906 0.0395183 0.0176162 1 0.0278848 0.0223317 0.0213708 0.00395067 0.00336859 0.00936373 0.00426215 0.0140111 0.120313 0.03636 0.00964618 0.0184895 0.0126319 1 0.00752432 0.000263239 0.00392022 0.0226354 0.00354771 0.0579476 0.00541159 0.0150826 0.00722817 0.00573792 0.010687 0.00939909 0.00846623 0.00676326 0.0324864 0.0374946 0.0461111 0.00516218 0.00370079 0.00588489 1 0.00374752 0.0147307 0.0176277 0.00251348 0.00855048 0.0292018 0.0357926 0.0108212 0.0219582 0.00862858 0.0111725 0.0281685 0.00251926 0.00905602 0.01498 0.0331431 0.0089246 0.0264652 0.0238206 0.0338989 0.00586923 0.0355681 0.00302745 0.00978074 0.0201794 0.0066237 0.0151076 0.0121983 0.020782 0.0105931 0.00873237 0.00712466 0.0123611 0.00755601 0.0179322 0.023932 0.0096196 0.00930524 0.00289079 0.0242246 0.00286703 0.00644093 0.00714135 0.0057957 0.00588661 0.0259773 0.00876681 0.00347562 0.00793558 0.0128089 0.0040281 0.0184383 0.00985705 0.00545002 0.0174802 0.0245843 0.0410658 0.0339727 0.0217911 1 0.0339209 0.00749012 0.0552358 0.0141123 0.0192864 0.0266074 0.00258837 0.00601797 1 0.00288213 0.00506688 0.0299647 0.00136475 0.00848847 0.00635467 0.00345907 0.00273395 0.00326249 0.0157592 0.00377067 0.013216 0.0102062 0.257774 0.0132449 0.0102033 0.0336805 0.979902 0.0041062 0.00275175 0.019393 0.0442671 0.0474852 0.00568578 0.00154823 0.00528227 0.00645517 0.0332433 0.0193091 0.0115074 0.0127792 0.00412941 0.0164311 0.00750791 0.0125254 0.0211347 0.0172106 0.00854649 0.0120666 0.0056608 0.0026269 0.0129897 0.0254988 1 0.0138617 0.00521662 0.00483932 0.00580096 0.0105237 1 0.023553 0.0176219 0.00177566 0.0125742 0.0178876 0.00911727 0.00629728 0.00408328 0.00636017 0.0150811 0.0146276 0.0148117 0.00968698 0.0276313 0.00290841 0.0222477 0.0120806 0.00153111 0.0145762 0.0113748 0.0152014 0.00530764 0.00381789 0.0194688 0.0224871 0.0201966 0.304309 0.0457544 0.0029387 0.860672 0.016228 0.0171211 0.00145675 0.0131494 0.00429537 0.00621831 0.00297934 1 0.00165882 0.00175917 0.0090142 0.0108858 0.00449808 0.0237037 0.0040897 0.00164393 0.0317081 0.00443486 0.00171576 0.027569 0.00272351 0.0101083 0.00965665 0.00677024 0.0151667 0.0374994 0.00300173 0.012642 0.00641877 0.00266343 0.0269535 0.0207716 0.018108 0.000854153 0.0152864 0.00980847 0.018788 0.00676331 1 0.00326961 0.0167676 0.0101731 0.010106 0.0242216 0.00140819 0.00427669 0.0159561 0.00387264 0.00280468 0.00724832 0.0213918 0.0184169 0.0171982 0.0349812 0.010314 0.00993576 0.00576632 0.00571563 0.0226457 0.0175739 0.0166224 0.00677466 0.00433964 1 0.00101219 0.0330944 0.00426694 0.0246425 0.00101471 0.114571 0.00906662 0.0183315 0.00322838 0.0556188 0.00781691 0.00198902 0.000913315 0.999825 0.0322104 0.0002401 0.0200528 0.0137375 0.012584 0.0139408 0.00445344 0.0264681 0.0173614 0.999987 0.00291673 0.999718 0.0296436 0.00327573 0.077559 0.0161157 0.00305817 0.00832113 0.0105131 0.00143757 0.0252056 0.0132343 0.0528371 0.0101984 0.0056022 0.0174045 0.0573688 0.0130343 0.0293254 0.0085668 0.00634673 0.0153157 0.00808279 0.0110454 0.00571379 0.015425 0.0235359 0.0106263 0.012402 0.0548323 0.0114684 0.00816118 0.00637522 0.020668 1 0.0276209 0.0291538 0.0092125 0.0072262 0.00560168 0.0152733 0.00507118 0.102183 0.00860707 0.00256258 0.00570821 0.020333 0.999283 0.0153922 0.00317556 0.0180057 0.0069597 0.00677941 0.0007672 0.00206273 0.00554994 0.0196516 0.0419454 0.00355666 0.0327248 0.0222525 0.00621689 0.0250159 0.0149117 0.0230216 0.00408471 0.0257149 0.00964884 0.00377765 0.0215989 0.00138712 0.0101747 0.0452931 0.0235028 0.00469463 0.0125615 0.0457903 0.000497904 0.0129965 0.0113981 0.0128525 0.0072575 0.0197255 0.0146881 0.0336706 0.00592119 0.000633491 0.00573564 0.0273969 0.001817 0.0103761 0.017175 0.00616436 0.00407324 0.00589432 1 0.00659016 0.0402971 0.00322658 0.017256 0.0152993 0.00704648 1 0.0113567 0.016922 0.00714642 0.00031715 0.00490897 0.00143519 0.0266044 0.0312875 0.0743103 0.00875522 0.00552401 0.0243997 0.0104567 0.0336043 0.00274711 0.00496676 0.0297904 0.0325797 0.025162 0.0258388 0.00541867 0.0209957 0.0138281 0.0102614 0.0451958 0.0147239 0.0163131 0.0165111 0.00511372 1 0.00551814 0.00332278 0.022434 0.999446 0.0121351 0.00665927 0.999999 0.0301054 0.0189745 0.00599845 0.00388326 0.00301125 0.0208069 0.0177913 0.0278735 0.0274064 0.0080268 0.00497917 0.106505 0.0165335 0.00379552 0.00882425 0.0312881 0.0218496 0.00253353 0.0201059 0.0137684 0.101573 0.0182614 0.00373692 0.00746375 0.0107816 0.0125083 0.00455159 0.00382467 0.0253269 0.0206145 0.0134534 0.0131106 0.0228103 0.0243926 0.00621241 0.0363431 1 0.00633602 0.0125653 0.0054123 0.00618596 0.0302664 0.000902797 0.999865 0.00972621 0.0328595 0.00708505 0.00992163 0.0436342 0.0171665 0.0352768 0.00831963 0.00863239 0.0230318 0.0026533 0.0205521 0.00722837 0.0278339 0.0075461 0.00897129 0.0252772 0.0216015 0.0238245 0.0108587 0.00816068 0.0128985 0.0108968 0.0110562 0.0122715 0.00766475 0.00596924 0.0173635 0.0224549 0.00990106 0.00338813 0.00348394 0.00302753 0.0130085 0.0202304 0.0403252 0.0131065 0.00722303 0.0094016 0.0215823 0.0138817 0.0133886 0.00376786 0.00195696 0.00627377 1 0.00439197 0.0194739 0.0189979 0.00859282 0.0156219 0.0124844 0.00892436 0.0176054 0.0278 0.0238045 0.00148799 0.00447199 0.0306831 0.00588948 0.0707949 0.00967278 0.0127939 0.0136773 0.0108086 0.00585756 0.00142716 0.0197311 0.0299871 0.0327526 0.00978223 0.0211895 0.00412979 0.0362436 0.00413274 0.0196012 0.0023023 0.0965343 0.0356429 0.00190175 0.0125745 0.00991346 0.00435599 0.00886621 0.00363176 0.0082713 0.0208319 0.0320124 0.999982 0.0136116 0.00931281 0.0211828 0.0375996 0.0231523 0.0268461 0.025635 0.00935207 0.0256546 0.035001 1 0.0519504 0.00120072 0.0232797 0.0180478 0.00745001 0.999747 0.0184411 1 0.003531 0.998715 0.0261003 0.00750667 0.0400085 0.0193948 0.0344086 0.0228063 0.0250327 0.00794559 0.0376872 0.00582164 0.0266572 0.0324842 0.0158077 0.0228511 0.99999 0.0108658 0.0133359 1 0.0108986 0.084628 0.0176527 0.00625276 0.994411 0.0230789 1 0.00642233 0.00421156 0.00747949 0.0615613 0.0777758 0.0519765 0.0270211 0.0900475 0.0154627 0.0294746 0.0237597 0.00872259 0.00888799 0.0162596 0.0654886 0.00819486 0.00378381 0.0176445 0.00404106 0.0307608 0.0451991 0.0246 0.0333986 0.019625 0.0265334 0.0116773 0.0156551 0.020028 0.045323 0.00979648 0.999998 0.0422834 0.00563608 0.0146769 0.0197516 0.00439172 0.00934275 0.00672063 0.006129 0.0317649 0.0261013 0.0268443 0.0160618 0.0355316 0.00702108 0.0458583 0.00690627 0.0227163 0.0223258 0.0252879 0.0344341 0.0281319 0.0268067 0.0453559 0.0144565 0.0109182 0.00671556 0.0194816 0.0262683 0.0354978 0.0480845 0.0236587 0.0656733 0.0378776 0.0219565 0.0125132 0.00796085 0.989441 0.00479168 0.0446147 0.0315531 0.0566362 0.0231866 0.0149217 0.00321617 0.0107038 0.0088675 0.0142616 0.016009 0.0222791 0.0117711 0.00824225 0.0417511 0.0572875 0.00722293 0.00360361 0.0239218 0.010311 0.0144898 0.0156808 0.0380012 0.021565 0.0327529 0.00763109 0.0135242 0.0586275 0.0368781 0.0374859 0.0171816 0.00567587 0.0245342 0.00956357 0.00721372 0.00372791 0.0129054 0.0180029 0.999654 0.00373545 0.00129992 0.017921 0.0057432 0.00546037 0.00361758 0.0108966 0.0240853 0.0319998 0.0117891 0.00246963 0.00719215 0.00416387 0.999971 0.0311142 0.010045 0.00445807 0.0282219 0.000750357 0.0407442 0.0377613 0.00256159 0.00275805 0.0146653 0.0131972 0.999938 0.00478188 0.00698434 0.0102306 0.0185854 0.0252173 0.0220341 0.00605602 0.00117503 0.00625466 0.00866478 0.00489588 1 0.0190267 0.0252244 0.0125208 0.00288964 0.0169903 0.00912343 0.0375083 0.00909341 0.00426349 0.0060491 0.0213784 0.00307403 0.0194516 0.00576057 0.0201384 0.0167808 0.00972324 0.00112709 0.0450965 0.00429702 0.0253413 0.0175973 0.0130822 0.0123141 0.0053473 0.00580883 0.0224486 0.00387227 0.0928231 0.00752732 0.0143476 0.00585774 0.0733265 0.0119062 0.983523 0.00624821 0.168044 0.0166778 0.0073529 0.00259059 0.988807 0.0418431 0.00363173 1 0.00891313 0.00517369 0.0148117 0.00235097 0.0422424 0.0539015 0.0657796 0.0127453 0.0274163 0.0455936 0.019106 0.0120928 0.00359806 0.0177613 0.0186819 0.0214235 0.0518133 0.0201968 0.0598994 0.0101903 0.0103734 0.0295231 0.00918027 0.143134 0.0234459 1 0.0107598 0.0103685 1 0.0015139 0.00828073 0.019133 0.0503165 0.0178723 0.0172411 0.0224735 0.0224025 0.0098498 0.0191709 0.0066621 0.0238778 0.00385606 0.00107058 1 0.0250625 0.00593859 0.0292845 0.0305154 0.0337895 0.0308164 0.0684972 0.0422577 0.0320287 0.00809902 0.00254396 0.0341634 0.0100906 0.0232518 0.0279042 0.032079 0.00811611 0.0262674 0.0257934 0.0341736 0.0118821 0.0274266 0.0242271 0.00261214 0.0174502 0.0195156 0.0407724 0.0152787 0.00781049 0.011308 0.0102329 0.0224861 0.0241136 0.0127447 0.0025161 0.00789929 0.00218082 0.0367549 0.0406707 0.0168459 0.0175859 0.0474004 0.0248668 0.0240579 0.0547531 0.0785593 0.0241533 0.0118128 0.0128721 0.00324813 0.0304457 0.046904 0.0437638 0.37541 0.00577021 0.0180102 0.00184999 0.0270799 0.0170598 0.00857336 0.016109 0.0303453 0.0497986 0.00559933 0.0419422 0.0252553 0.0241487 0.00396966 0.0210785 0.0664758 0.000461189 0.0175721 0.00737052 0.0250188 0.00774633 0.00844333 1 0.036002 0.00469485 0.052277 0.0198926 0.0165087 0.0193452 0.0198771 0.0105635 0.00165548 0.0334402 0.99971 0.00991401 0.0136206 0.0715868 0.107859 0.00863533 0.00901154 0.00773944 0.0292156 0.0189651 0.00939378 0.00133138 0.00223766 0.00434432 0.006543 0.00929262 0.0080172 0.00260823 0.031573 0.0203398 0.0133074 0.0242201 0.0167442 0.0159458 0.00515495 0.0201277 0.0171271 0.00637855 0.00569731 0.021959 0.0323302 0.00454519 0.00862737 0.0152742 0.00414092 0.00220435 0.0280319 0.0282563 0.0312006 0.0479986 0.00946169 0.0299971 0.0141537 0.00312138 0.0173542 0.0114801 0.0166976 0.0055611 0.0541638 0.0063938 0.00403187 0.00775314 0.0131698 0.00699988 0.000761997 0.0115008 0.0760079 0.033836 0.0215571 0.0249195 0.0116303 0.00192002 0.0388567 0.0105273 0.010739 0.0117207 0.0187448 0.012619 0.0560311 0.0165191 0.0239721 0.00363552 0.00706174 0.00107267 0.0115299 0.000908093 0.00471224 0.00895217 0.00446601 0.00580208 0.0482513 0.00707722 0.0579225 0.0130003 0.00591073 0.0255812 0.0262063 0.0100851 0.0232971 0.00479457 0.0118822 0.074375 0.0111049 0.0100801 0.0116669 1 1 0.00518955 0.118774 0.0112731 0.00873844 0.0107408 0.0139205 0.0124981 0.0159105 0.00206511 0.00215597 0.00895052 0.00463449 0.0224449 0.0102999 0.0178828 0.0749923 0.0195829 0.00923897 0.00835355 0.0067117 0.0866057 0.00480543 0.00553544 0.0157869 0.00443984 0.0088465 0.0391909 0.00626745 0.007559 0.00657058 0.0215129 0.00890321 0.00741023 0.00749899 0.0338113 0.0802359 0.00100779 0.00897778 0.00620902 0.0142549 0.00657756 0.00493549 0.0381437 0.00756179 1 1 0.00186447 0.0159925 0.035572 0.0251127 0.00505577 0.00238225 0.00795166 0.0118394 0.000307851 0.0115375 0.000402016 0.00677952 0.0083009 0.0147882 0.00681995 0.00313619 0.0439528 0.0341547 0.0385862 0.00705608 0.00757116 0.0193705 0.106226 0.0409267 0.0874277 0.00823379 0.019052 0.00419726 0.0502161 0.0140708 0.0272988 0.00805691 0.00621685 0.0264533 0.0109601 0.00119881 0.105066 0.0149583 0.081676 0.00875775 0.00141968 0.0280137 0.00215395 0.014543 0.0320519 0.0234845 0.017135 0.0165771 0.00763206 0.00983684 0.00720554 0.0228876 0.0151892 0.0205285 0.0250609 0.0158874 0.0242779 0.0353283 0.00351346 0.999999 0.0271581 0.00632712 0.00516424 0.015946 0.00774587 0.00823807 0.00366434 0.0191634 0.00402 0.00604957 0.0346919 0.0161081 0.00841443 0.0212395 0.996373 0.00923288 0.00569052 0.0232948 0.0101149 0.0249216 0.00792441 0.0303587 0.0185911 0.00590972 0.0245293 0.00935133 0.00595283 0.00366564 0.00970603 0.00687883 0.0361054 0.013481 1 0.00985227 0.0268034 0.0204629 0.0206907 0.00277102 0.00148509 0.00442293 0.0206882 0.0145927 0.00491265 0.00494159 1 0.000443458 0.0230205 0.0166335 0.00930947 0.00983983 0.00959958 0.00301825 0.00964918 0.0144192 0.00185121 0.0137152 0.0051226 0.0110324 0.0526485 0.0406156 0.00328744 0.0391461 0.0220158 0.0316241 0.00156709 0.0394262 0.0214784 0.0381701 0.00254201 0.00388596 0.00462188 0.0280792 0.0194939 0.00403937 0.0199441 0.0256958 0.0202048 0.101485 0.0319794 0.0116737 0.00173152 0.0146234 0.0252423 0.0210877 0.00668914 0.00366353 0.00955183 0.00337124 0.0239035 0.0133793 0.0175448 0.0310854 0.0170404 0.0116924 0.021748 0.00264871 1 0.00377219 1 0.0137814 0.0153982 0.00354822 0.00507754 0.00273162 0.00337503 0.0322169 0.0100628 0.0162036 0.0185281 0.0196841 0.0132548 0.0194696 0.033624 0.0127309 0.0646454 0.00789872 0.0111212 0.0435576 0.0124318 0.0344189 0.0147328 0.0144044 0.00721124 0.000695706 0.00194867 0.0120027 0.0650343 0.0125513 0.026243 0.0276604 0.037864 0.0525629 0.0394411 0.0225467 0.0231318 0.0136642 0.008337 0.0355322 0.0144505 0.011114 0.0262833 0.0125237 0.998045 1 0.00971724 0.00736186 0.0222365 0.0232623 0.00756857 0.00072497 0.00307179 0.0167022 0.297473 0.00796482 0.00226126 0.0183379 0.0124682 0.0146323 0.0254245 0.0208664 0.0254728 0.0152809 0.0073866 0.0103162 0.0120895 1 0.0335002 0.0329998 0.0215427 0.0302888 0.0201037 0.0281261 0.011101 1 0.00731707 0.0161881 0.0105527 0.0187225 0.0545249 0.0486706 0.0866911 0.0342751 0.0104405 0.0140986 0.02171 0.00132087 0.0594111 0.0280826 0.0138656 0.0139874 0.999997 0.0834862 0.00289988 0.0141362 0.00662624 0.0941255 0.0154634 0.00220406 1 0.0222927 0.0230555 0.0216896 0.00824493 0.00450653 0.00845996 0.00716585 0.0138496 0.949696 0.0975503 0.0178502 0.0243121 0.00588828 0.0013089 0.0229504 0.0207356 0.0157187 0.00527096 0.00889369 0.00193599 0.0188505 0.0110125 0.011975 0.00593738 0.0214071 0.0503671 0.0139211 0.0360596 0.0412682 0.0266708 0.035964 0.0060053 0.0204447 0.022032 0.00119483 0.0272051 0.0186678 0.00622416 1 0.0210031 0.10466 0.0147363 0.0060538 0.0286672 0.00760919 0.00123054 0.00395445 0.00692778 0.0223409 1 0.011835 0.00905131 0.026645 0.0134361 0.0673035 0.99877 0.0128076 0.01588 0.0070458 0.0303274 0.00644308 0.00153144 0.00338413 0.00627397 0.0158877 0.0228601 0.010931 0.0131052 0.00497462 0.0126744 0.0016953 0.00989463 0.007204 0.0222317 0.0200299 0.0323386 0.0625927 0.0130914 0.0388208 0.0138033 0.00820001 0.00503591 0.00695745 0.0034855 0.00830405 0.999994 0.0229791 0.0148197 0.00839178 0.0212515 0.0401753 0.0315985 0.00208974 0.0287957 0.00763153 0.0152712 0.00352902 0.0268233 0.0072374 0.0261362 0.100795 0.00260085 0.0230849 0.00951458 0.0363871 0.00393106 0.00905124 0.0132963 0.0108593 0.0466459 0.0229521 0.0128312 0.0215813 0.0144761 0.00291071 0.0355469 0.0245241 0.00701904 0.00964579 0.0191794 0.0071678 0.0190358 0.0227772 1 0.015027 1 0.0200188 0.0321592 0.167838 0.00432685 0.0117961 0.0135951 1 0.00458423 0.0169709 0.0196453 0.00469063 0.0345265 0.0397918 0.0395221 0.0197059 0.00459066 0.0174589 0.00605777 0.00129111 0.0167666 0.0112696 0.0419303 0.814796 0.00561221 0.00196198 0.0128923 0.0300804 0.00451681 0.0241555 0.00368165 0.00793059 0.00878392 0.0208746 0.00970896 0.0438488 0.00745421 0.02681 0.039166 0.00682972 0.00411941 0.00794282 0.00389109 0.00784851 0.0141458 0.0223271 0.000394782 0.0116119 0.023621 0.023758 1 0.00959298 0.00548165 0.0297546 0.0160575 0.0219063 0.0198019 0.0189379 0.00527474 0.0206301 0.0248714 0.00548212 0.0117627 0.0145939 0.0276771 0.000870838 0.00622763 0.00432736 0.0145094 0.0412986 0.0918994 0.0053543 0.0261854 0.0063769 0.0515344 0.0144814 0.0143616 1 1 0.0195554 0.0294968 0.0497964 0.0791234 0.0214079 0.0104226 0.0116846 0.00612627 0.00685213 0.00274176 0.0118508 0.0188147 0.0296786 0.00547713 0.0162369 0.00921017 0.00507474 0.0259252 0.00729603 0.0116379 0.00556146 0.0108915 0.0142228 0.0154732 0.0045116 0.00230519 0.00864268 0.00654153 0.00516855 0.0072228 0.00556518 0.00477605 1 0.038929 0.0290589 1 0.0353665 0.00159468 0.00555824 0.00862193 0.0505388 0.0436736 0.0244687 0.0680009 0.0179333 0.0060221 0.0276981 0.00470936 0.00471051 0.0185599 0.010503 0.0440017 0.00747104 0.00995033 0.0204065 0.0109355 0.00150198 0.0159414 0.00834129 0.018495 0.0150135 0.00543656 0.00728049 0.0198147 0.0518294 0.00567348 0.0208737 0.00357823 0.0130722 0.0167762 0.0215302 0.00600822 0.0185239 0.011171 0.0245008 0.0100294 0.0118129 0.0265511 0.0115798 0.00760023 0.0106379 0.999999 0.00478688 0.0624885 0.00477656 0.0398655 0.0126996 0.00903097 0.00260825 0.0208522 1 0.00152558 0.999953 0.00522395 0.00506094 0.0188257 1 0.000198069 0.019109 0.00587096 0.0129387 0.00624304 0.0134918 1 0.00385709 0.0180448 0.00492577 0.0250225 0.0310889 0.00649787 0.0071586 0.00398749 0.0184326 0.00362567 0.0232373 0.00471357 0.0399825 0.00274377 0.0372592 0.00512425 0.0526311 0.00398487 0.00441916 0.00310877 0.0202735 0.0245779 0.00324425 0.00992447 0.010001 0.0304479 0.0134441 1 0.00628111 0.999998 0.0255021 0.00359441 0.0219887 0.015512 0.04212 0.000402729 0.036033 0.0297848 0.0201377 0.0218029 0.0223688 0.0156171 0.0117515 0.00372244 0.0022149 0.00559723 0.0135043 0.0445971 0.0200713 0.0269651 0.00890952 0.0151591 0.0415086 1 1 0.00956454 0.0170402 0.0181962 0.0108211 0.00510138 0.0222608 0.003586 1 0.0103144 0.0142926 0.0192469 0.0250776 0.0272214 0.0160105 0.00943449 1 0.00748099 0.0578551 0.0273767 0.00542219 0.0387555 0.0146815 0.00882385 0.0154858 0.0131657 0.00772797 0.00995254 0.0110095 1 0.0111707 0.0129866 1 0.0185171 0.0498297 0.0262619 0.0122499 1 0.00666381 0.999921 0.0202684 0.0788438 0.00789512 0.0316063 0.0172092 0.0169476 0.0223576 0.0147318 0.0154948 0.00564497 0.000569634 0.015844 0.0038628 0.000725355 0.00310137 0.00857581 0.00849453 0.00928006 0.0040786 0.021443 0.021093 0.0160792 1 0.00928785 0.0165989 0.00663993 0.0162844 0.0205758 1 0.0631017 0.00436484 0.0085149 1 0.00456844 0.00692299 0.0090429 0.100728 0.0206664 0.0138194 0.00762462 0.00588513 0.00349153 0.0105852 0.0165137 0.00445207 0.00355091 0.0214402 0.00828145 0.013348 0.0165904 0.0124969 0.00372498 0.0467547 0.0513251 0.0205399 0.00625695 0.0110705 0.0167181 0.00180096 0.0180839 0.0161942 0.00919803 0.0167243 0.0115639 1 0.0159866 0.0206808 0.0022203 0.00312471 1 0.0141382 0.0327643 1 0.00714515 0.00766376 0.0380355 0.999999 0.00287512 0.0579581 0.0185618 0.0212057 1 0.0328671 0.00361023 0.0133813 0.00769851 0.013647 0.00681738 0.0188544 0.00899925 0.0144342 0.034934 0.0167288 0.0371536 0.0310082 0.00257794 0.00511254 0.00420228 0.00962506 0.00253579 0.0306657 1 0.0107503 0.0130999 0.000737792 0.0228887 0.00540231 0.0103031 0.00465164 0.00282483 0.00184726 0.013896 0.00535258 0.0161833 0.0100922 0.00913262 0.0026231 0.00775687 0.0137339 0.00349761 0.00489666 0.004404 0.034793 0.00301572 0.0219986 0.00441764 0.00462309 0.0290972 0.0129896 0.00725451 0.00287172 0.02734 0.00521877 0.00179135 0.00105458 0.0149491 0.00663792 0.0144891 0.0125168 0.00160009 0.00345436 0.125118 0.00716096 0.00447337 0.00897752 0.00365954 0.00770681 0.00607581 0.999996 0.0282852 0.00728 0.0505404 0.00384775 0.00262021 0.00275569 0.0139657 0.0245501 0.00571182 0.0128991 0.00582293 0.0291548 0.000601637 0.0202896 0.0035721 1 0.00443913 0.00865991 0.00326275 0.00932686 0.00898907 0.0231169 0.00744645 0.00886955 0.0831722 0.00599339 0.0228048 0.0330134 1 0.0172875 0.0214238 0.00585608 0.00889261 0.00378081 0.0154525 0.0216168 0.0426467 0.00550608 0.00245202 0.0223889 0.0140822 0.989457 0.00435005 1 0.0260463 0.00294033 0.0220377 0.00432649 0.0164456 0.0091554 0.0108433 0.0124766 0.0275995 0.0171975 0.999999 0.000135043 0.00481151 0.00365718 0.0113067 0.00366587 0.013523 0.00776349 0.00703225 0.00514342 0.0177076 0.00791638 0.0141556 0.0370038 0.0355216 0.00922233 0.0132919 0.0307215 0.00200987 0.0089279 0.00684116 0.00562335 0.00600404 1 0.00590856 0.0097688 0.0139705 0.00822452 0.0111696 0.0211619 0.0114017 0.0151067 0.0472723 0.0671787 0.00839792 0.00996281 0.0101463 0.0252271 0.0253781 0.115605 0.00255555 0.0188271 0.00645603 0.0152279 0.00385216 0.0342352 1 0.026934 0.015638 0.122661 0.0151464 0.0199159 0.00789625 1 0.0144093 0.00786224 0.00257163 0.0396648 0.0391859 0.00344388 0.00324513 1 0.00178148 0.0136611 0.00749887 0.00583178 0.112769 0.000733514 0.0109849 0.00529042 0.0323867 0.998241 0.0179616 0.00491943 0.0615192 0.0135721 0.0101114 0.010763 0.00428512 0.00246561 0.0215328 0.00772064 0.0183905 0.042925 0.274637 0.0167109 0.021519 0.0124851 0.0255626 0.0381492 0.0225917 0.0242886 0.0186111 0.00925287 0.00876496 0.00746868 0.0115877 0.0179744 0.0367964 0.00408312 0.00301008 0.021487 0.0043684 0.00387549 0.00864843 0.0124174 0.00644243 1 0.0159336 0.0137146 0.00682394 0.0160582 0.0121513 0.0194934 0.0491201 0.00413937 0.0162774 0.0381869 0.0196769 0.0128998 0.00733026 0.0866774 0.0289575 0.013361 0.0135367 0.00996455 0.00487443 0.998729 0.0234389 0.0205982 0.00344966 0.0251422 0.0234108 0.0312146 0.0219924 0.0236483 0.0205817 0.0249704 0.0174046 0.0256466 0.00528077 0.0132076 0.0282462 0.0215753 0.0161546 0.00585005 0.0022601 0.0155208 0.00325582 0.0199301 0.019706 0.0269441 0.0272234 0.0343369 0.0272166 0.044765 0.0253539 0.0224645 0.00531364 0.00386136 0.0316471 0.00277041 0.0177559 0.0259159 0.0100543 0.0248496 0.0040519 0.0321903 0.0187487 0.0177998 0.0343238 0.0368057 0.0224675 0.0256462 0.014371 0.0426405 0.0126374 0.0128055 0.016527 0.0249143 0.00567522 0.00990897 0.00265192 0.0149346 0.0467115 0.00302649 0.017419 0.0186091 0.00264698 0.014398 0.0118324 0.0212102 0.0250859 0.0247574 0.0224453 0.0265757 0.0189194 0.0106611 0.00620063 0.813399 0.0056013 0.0858707 0.00949307 0.00276945 0.0245028 0.0141361 0.0283733 1 0.999994 0.00287807 0.025382 0.0093621 0.00668489 0.00726817 0.0358396 0.0129229 0.0293796 0.0183779 0.0135656 0.00694266 0.0356138 0.00927308 0.0471714 0.0233151 0.0110943 0.0216608 0.0116053 0.0110349 0.10916 0.0190764 0.00662014 0.0204331 0.0197041 0.026508 0.0126032 0.025641 0.00800133 1 0.0182682 0.016658 0.0168329 0.0139394 0.0278173 0.00273274 0.00880177 0.999583 0.00525319 0.0253431 0.0393083 0.0891825 0.0350892 0.0213976 0.0264923 0.0189461 0.0281231 0.0304361 0.00999911 0.00522935 0.0122436 0.00306101 0.0145533 0.00351611 0.00334122 0.0169673 0.00594788 0.0127196 1 0.0136703 0.00970657 0.0137409 0.231053 0.0027628 0.00724497 0.0209628 0.0298992 0.0059709 0.035314 0.00280884 0.00312076 0.0168994 0.00736749 0.00746698 0.0373062 0.00858095 0.00289829 0.0291448 0.994688 0.0074692 0.00158858 0.0237291 0.0183237 0.998313 0.000895851 0.0146462 0.0302464 0.00915251 0.0108708 0.00354392 0.00444861 0.00246017 0.00955209 1 0.012913 0.0329258 0.0041842 0.00620389 0.025582 0.00534264 0.02383 0.0353214 0.0236302 0.0114595 0.0145482 0.00226839 0.00333905 0.0199374 0.00540241 0.0160666 0.00730628 0.0140956 0.00402423 0.00661887 0.0275999 0.0162884 0.0249763 0.0532086 0.00530149 0.0236876 0.016165 0.000693304 0.0147171 0.0519728 0.0338885 0.0207639 0.0327766 0.0668897 0.999997 0.053501 0.00753183 0.0141366 0.0116226 0.0283018 0.00234009 0.019807 0.00567703 0.00484733 0.239892 0.015177 0.0216121 0.012339 0.0189042 0.029897 0.00649229 0.000910096 0.0113992 0.00579042 0.00518321 0.0108814 0.00566227 0.0111552 0.023543 0.00675905 0.0171567 0.0176711 0.00273117 0.00105295 0.0114969 0.0014836 0.122196 0.00718576 0.00166763 0.0155684 0.00688169 0.00153952 0.0158514 0.0138194 0.0191848 0.00187383 0.0172399 0.0214574 0.0144217 0.0209469 0.000454005 0.00452754 1 0.0167595 0.00548024 0.0234258 0.0328165 0.00308176 0.00876848 0.00848349 0.0109305 0.00222793 0.0268324 0.0246543 0.0108987 0.0114433 0.00827641 0.00786423 0.00608864 0.117685 0.00233516 0.00677729 0.00225914 0.0115346 0.00505059 0.0103805 0.0174653 0.069107 1 0.00398885 0.0844343 0.0506235 0.0138574 0.00406617 0.00207852 0.0258583 0.00423275 0.0121656 0.00440494 0.00485323 0.00395985 0.005417 0.032786 0.0141015 0.0280917 0.0292224 0.0166849 0.00402181 0.0149166 0.0307869 0.0262504 0.00322777 0.0151209 0.00873408 0.00917225 0.00306752 1 0.0102067 0.0358419 0.0142797 0.0236941 0.0162253 1 0.0244276 0.0345067 0.0178626 0.0149729 0.0185215 0.0169484 0.00664499 0.00136917 0.0300695 0.00977936 0.021218 0.00626024 0.0162908 0.0167988 0.000780235 1 0.0392352 0.00464391 0.0121154 0.0230889 0.0454539 0.0128572 0.00852027 0.0101474 1 0.0280285 0.0249265 0.048549 0.0250731 0.0123623 0.0281038 0.00886166 0.0121862 0.0496805 0.018935 0.0201695 0.0130054 0.029432 0.0047815 0.0143668 0.00545508 0.00735895 0.0218137 0.0245649 0.0898842 0.011599 0.0109741 0.00767571 0.00880593 0.0250264 0.0178372 0.000841248 0.0241164 0.00695794 0.0815583 0.0144635 0.00343773 0.0192541 0.0215572 1 0.0107971 0.0109573 0.0240872 0.0152277 0.0105657 0.0176997 0.0176989 0.00207441 0.00629503 0.00505612 0.00969524 0.00580226 0.00200857 0.00219289 0.0122337 0.000721162 0.0243145 0.0130689 0.0018407 0.0050485 0.0120029 0.0101737 1 0.00476226 0.0114189 0.0207551 0.0358182 0.00109159 0.0298099 0.416597 0.0108858 0.0176867 0.00512175 0.0026035 0.0176725 0.0106557 0.00447511 0.0172744 0.0490879 0.00250597 0.0174556 0.00712059 0.0167429 0.00246126 0.0206634 0.0120537 0.0044329 0.000490523 0.0044429 0.0131494 0.999926 0.00120175 0.00814442 0.015848 0.0149565 0.0116436 0.0203847 0.00178881 0.023126 0.0223985 0.00479267 0.00878092 0.00839815 0.0145814 0.0219105 0.00756001 0.00928362 0.0228577 0.00312397 0.0206095 0.0414834 0.0196828 0.988429 0.0312036 0.0152701 0.0169833 0.0133311 0.0146268 0.00502836 0.998513 0.0214362 0.0136426 0.0225542 0.0272047 0.0115359 0.0194728 0.00836825 0.0183642 0.000990324 0.00552294 0.0119744 0.0185637 0.0156902 0.0200278 1 0.0334926 0.00481403 0.00643369 0.0238198 0.00862145 0.0269732 0.00826138 0.00732834 0.00551016 0.0252031 0.00880095 0.00865569 0.00835072 0.00105827 0.00286988 0.00820265 1 0.0254263 0.0104678 0.0216865 0.0102463 0.00475612 0.00281362 0.0255966 0.0326843 0.035735 0.131758 0.0157062 0.000372824 0.00561504 0.0223518 0.00472109 0.0324419 0.00851508 0.0214384 0.00888027 0.999979 0.0113526 1 0.0139281 0.0012158 0.0113161 0.0253485 0.126032 0.00973943 0.00968567 0.0237404 0.0184286 0.0300864 0.98868 0.00221024 0.0344049 0.0149486 0.0248747 0.00539891 0.00603549 0.00575499 0.0218543 0.0147134 0.0459365 0.0150085 0.0155615 0.0192991 0.00965444 0.0232197 0.0198887 0.0108017 0.0225578 0.0315298 0.0335565 0.0171707 0.0248124 0.0143048 0.0219049 0.0063661 0.0195054 0.0284552 0.0144993 0.0196859 0.0330785 0.0308337 0.0184572 0.017669 0.0260432 0.0116871 0.0147942 0.0198125 0.010832 0.0243148 0.0143569 0.0108208 0.00547384 1 0.00284821 0.0205611 0.227259 0.0336173 0.00964618 0.0568745 0.0130598 0.00404438 0.0120668 0.0174282 0.0173255 0.0393811 0.0230636 0.0132264 0.0103509 0.0103639 0.00943538 0.00783806 0.0158325 0.0133556 0.0102034 0.0168577 0.0185331 0.0169289 0.0232205 0.0179657 0.0113844 0.0116236 0.0154103 0.00433195 0.0226871 0.0148859 0.0111526 0.0263481 0.0140703 0.024648 0.0304331 0.0203672 0.0186889 0.00523928 0.00658895 0.00901196 1 0.00385893 0.0327204 0.00902226 0.24768 0.0100397 0.00459543 0.0199126 0.00424051 0.0168622 0.017543 0.00873262 0.0103568 0.00989097 0.00190346 0.00801738 0.0172635 0.0170611 0.0169896 0.00782431 1 0.0106426 0.0197579 0.0158137 0.00571032 0.0272487 0.0187367 0.0173985 0.00324657 0.018057 0.0117567 0.0220202 0.00286326 0.0135907 0.0171371 0.00297973 0.0212912 0.0159516 0.00391295 0.0114976 0.0108042 0.122543 0.0292273 0.0359143 0.999996 0.102803 0.0135957 0.0113867 0.00134219 0.00840373 0.00799164 0.00420338 0.0691146 0.00264315 0.00734549 0.0381105 0.0258983 0.00211759 0.0039388 0.0207137 0.0072722 0.0291817 0.0192526 0.0016994 0.0229076 0.014729 0.00350301 0.0206707 0.0128805 0.654554 0.00579506 0.0391352 1 0.0066209 0.00466092 0.0176519 0.00806469 0.0128191 0.0136614 0.0145491 0.00556214 0.0937482 0.0463895 0.0123249 0.0340689 0.00532385 0.00260684 0.0438367 0.00697805 0.0126692 0.0219081 0.0122183 0.020092 0.0193028 0.00974523 0.0285194 0.0174869 0.00510024 0.0242296 0.00263599 0.0502404 0.00883667 0.0183797 0.0466875 0.01921 0.0304495 0.0180512 0.0062355 0.0152801 0.0183099 0.0257742 0.0140483 0.0134975 0.00344887 0.00797587 0.00570947 0.0185512 0.00897354 0.00501809 0.0133863 0.0169382 0.015212 0.0380594 0.0119453 0.00344119 0.0195664 0.0194836 0.0160227 0.0193348 0.00521531 0.00388819 0.0139081 0.0301138 0.0136604 0.0381086 0.021912 0.0138676 0.0193601 0.0189454 0.00936391 0.00538626 0.0175195 0.0252229 0.0384715 0.0198565 0.0207416 0.0146584 0.0096872 0.0256443 0.0116554 0.0223185 0.0117044 0.0192439 0.0488444 0.00693819 0.00587023 0.0243373 0.0463957 0.0079884 0.0061495 0.00253041 0.0192567 0.0193282 0.0101562 0.0137819 0.00296125 0.00548862 0.0190641 0.00735414 0.00471497 0.00292596 0.00727358 0.00406093 0.0188547 0.0208836 0.0124581 0.00657793 0.0229373 0.00480424 0.00638432 0.00627134 0.00839255 0.0202462 0.00780014 0.0159432 0.0291348 0.0360848 0.0233969 0.00455879 0.0220464 0.0342281 0.00314087 0.00540564 0.0372306 0.0348983 0.00985776 0.00539826 0.0191119 0.00168034 0.0344049 0.0173702 0.0181221 0.0363713 0.010996 0.0172134 0.0178296 0.0228716 0.00549407 0.0952853 0.0178754 0.0120178 0.00477934 0.000684801 0.0316408 0.0216454 0.0196017 0.00490767 0.0152938 0.034283 1 0.0208662 0.0138923 1 0.0115657 0.0292713 0.00700803 0.099026 0.032453 0.0169247 0.0180614 0.0175912 0.0231552 0.00392861 0.00346481 1 0.00761297 0.0450369 0.0250473 0.018226 0.00655014 0.0150388 0.00864362 0.0538735 0.0130488 0.00409453 0.00072598 0.00752168 0.00800632 0.00997176 0.0222397 0.00369656 0.0683719 0.0172152 0.00791086 0.0146194 0.0119071 1 0.00390228 0.00389796 0.0258873 0.0365591 0.0218703 0.00520192 0.00173981 0.0738707 0.068554 0.0173375 0.000341332 0.0281656 0.016892 0.00646365 0.0577689 0.00566503 0.00527826 0.00404976 0.0357362 0.0177647 0.00469687 0.0236716 0.0178589 0.0199658 0.00477036 0.0220767 0.0249957 0.0216873 0.0117221 0.952258 0.0373735 0.0266615 0.00218691 0.0328439 0.0424633 0.0218368 0.00886644 0.00891281 0.0177606 0.00437633 0.0270204 0.00203216 0.00831734 0.00583697 0.00902981 0.0033569 0.0226834 0.0151413 0.00462656 0.0265903 1 0.00474672 0.00505265 0.0213974 0.0152556 1 0.0231363 0.0166055 0.00368932 0.0222624 1 0.025693 0.0156956 0.00552113 0.0204972 0.0207484 0.0223791 0.0116602 0.00533333 0.0312201 0.00593789 0.00846828 0.00177109 0.995378 0.00568955 0.023029 0.00393674 0.0342704 0.0141163 0.00275873 0.00821019 0.00236148 0.0533453 0.0115484 0.00305086 0.0225036 0.00379696 0.0036231 0.0239278 0.020272 0.00348714 0.0052883 0.0159195 0.00278929 0.00770685 0.00549021 0.0291265 0.0109813 0.00480952 0.00312662 0.00228747 0.00733488 1 0.0178761 0.0269108 0.00795428 0.00809973 0.00492652 0.0119215 0.00564951 0.0255071 0.00859293 0.00738667 0.0202986 0.0123456 0.00511818 0.0149683 0.00129677 0.00987621 0.00537926 0.0120791 1 0.022155 0.00136232 0.00374044 0.00758553 0.00201282 0.0033401 0.00603861 1 0.00793547 0.00220732 0.0227246 0.00462402 0.00270187 0.00210511 0.0201238 0.00980116 0.0104533 0.00701746 0.0190144 0.0217896 0.0420648 0.00106439 0.00298806 0.021716 0.00382711 0.0198432 0.00458639 0.0217852 0.0207251 0.0115852 0.00818055 0.0125889 0.00691785 0.00738314 0.000377076 0.0413938 0.00909223 0.359993 1 0.0362569 0.00479657 0.0176874 0.0382962 0.00453359 0.00315633 0.00678082 0.00622026 0.0133561 0.00242357 0.00868054 1 0.00716225 0.016597 1 0.0121392 0.168417 0.00962369 0.028758 0.0164657 0.0185332 0.0066297 0.0134533 0.0365132 0.00619487 0.034692 1 0.0106731 0.027219 0.0102147 0.0044739 0.00349655 0.0106416 0.0148922 0.00441763 0.00184825 0.008455 0.070947 0.00673137 0.0212153 0.00961933 0.0136051 0.0149685 0.00772846 0.168301 0.0225509 0.0111689 0.0115754 0.0175245 0.0152477 0.0128454 0.00704014 0.00734421 0.00754281 0.00521928 0.014818 0.0233788 0.00921809 0.00495932 0.0239598 0.0710039 0.00536347 0.0545661 0.00839517 0.00906537 0.0351799 0.0178155 0.00922322 0.015965 0.0145358 0.0141735 0.0176928 0.020662 0.00124975 0.00584903 0.0112909 0.0222443 0.00836786 0.0365738 0.043349 0.0167046 0.00381743 0.0205226 0.0122017 0.00367193 0.00561826 0.0597588 0.0175096 0.109274 0.11998 0.00318369 0.00584421 0.0233677 0.0202448 0.0182643 0.0766039 0.0128531 0.0140894 0.00731959 0.0260076 0.00443993 0.0267057 0.00463352 0.00119323 0.00278265 0.00490938 0.00395035 1 0.0210893 0.00857037 0.0136131 0.0189044 0.0075461 0.00872152 0.00478803 0.00425892 1 0.0802163 0.0195294 0.0126916 0.00464905 0.0106532 0.0234954 1 0.0078074 0.977551 0.0207482 0.0195204 0.00140521 0.0078014 0.00881872 0.0123095 0.0084863 0.00453432 0.0412231 0.00466253 0.00557976 0.017304 0.0233423 0.018542 0.0224504 0.00942414 0.0129643 0.0625774 0.00412907 0.0550935 0.0380018 0.0337746 0.00524971 0.0269074 0.010534 0.00585132 0.0215197 0.0194575 0.00100466 0.0194523 1 0.00730401 0.00711029 0.356 0.00772806 0.00436699 0.00280434 0.0213079 0.00502124 0.00463022 0.022128 0.0458981 0.0080197 0.039275 1 0.0112125 0.0236809 0.0328471 0.00517788 0.00791569 0.0318776 0.00171356 0.0142134 0.0237472 0.0226075 0.0073952 0.00377943 0.0319832 1 0.0157974 0.020982 0.00263722 0.0077135 0.0222466 0.00698026 0.0117568 0.0191866 0.0243085 0.0293495 0.00524557 0.0240454 0.0359622 0.00978115 0.00163362 0.00319981 0.999999 0.162263 0.0104463 0.0265787 0.0190022 0.0525878 0.0327129 0.00401587 0.0137222 0.0106843 0.00405038 0.0202612 0.0347019 0.0380847 0.0173395 0.023597 0.0129759 0.999999 0.00662271 0.0528817 0.0147823 0.307822 0.00927786 0.00765263 0.00302428 0.015272 0.0167721 0.00888176 0.00182041 0.0357756 0.0149698 0.00543663 0.0150905 0.0237022 1 0.999614 0.00451065 0.0188004 0.0126788 1 0.00461543 0.0080388 0.0136906 0.00536847 0.012927 0.16077 0.0149668 0.0244772 0.00614331 0.0290238 0.0107037 0.0236247 0.0109353 0.00685716 0.0127645 0.0943891 0.298032 0.0750424 0.0134205 0.0204113 0.0193462 0.00611877 0.0162932 0.00424481 0.021852 0.0145688 0.0374164 0.0179239 0.00236834 0.00637569 0.00604107 0.00986933 0.0200908 0.0082642 0.0171919 0.0161406 0.00565523 0.00477402 0.0100153 0.0199342 0.0183633 0.00479372 0.0053795 0.0194314 0.0336604 0.00452574 0.00846497 0.0225352 0.00168877 0.0101785 0.0228074 0.00293312 0.0242782 0.0838215 0.00572671 0.023401 0.00415685 0.0198888 0.00432533 0.00909112 0.00426106 0.0334399 0.0131422 0.0255949 0.00881386 0.0289051 0.032646 1 1 0.0142113 0.0223863 0.0347809 0.00614716 0.0144397 0.0317949 0.00302826 0.0181419 0.0123648 0.0261028 0.0217719 0.0115511 0.0144141 0.00376041 0.365574 0.0420232 0.0178869 0.0124448 0.00122197 0.00243142 0.0169976 0.0206313 0.00539446 0.00284834 0.00756196 0.00198337 0.0437348 0.00767725 0.00382268 0.000420173 0.00763861 0.00326466 0.00877523 0.0064764 0.00291601 0.0200896 0.0108761 0.0121713 0.0102275 0.00609277 0.00965121 0.999999 0.0200533 0.0877079 0.00157606 0.0276628 0.0345039 0.0122601 0.0394783 0.0179413 0.0186852 0.0141639 0.0062898 0.0126074 0.0161421 0.135233 0.0025183 0.00956052 0.0348067 0.00530217 0.0250449 0.00098864 0.00687891 0.0179298 0.0154422 0.00567475 0.0017651 0.00737876 0.00730897 0.00364972 0.00511077 0.921438 0.0132586 0.0254158 0.00353109 0.042573 0.00928742 0.0136473 0.00412865 0.018688 0.0152545 0.00814189 0.00984068 0.00766519 0.0113845 0.0393897 0.00691526 0.0181588 0.00322668 0.0398185 0.0227306 0.60612 0.0338315 0.00288003 0.00308889 0.00854969 0.0216918 0.0443634 0.0295223 0.0079361 1 0.0181807 0.000908006 0.0149497 1 1 0.0154351 0.0277345 0.0101186 0.00499872 0.0182969 0.00969349 0.0787131 0.0710444 0.0120474 0.0013167 0.0123167 0.0073832 0.00346157 0.0131458 0.035345 0.0198756 0.00930594 0.00146003 0.0026468 0.025424 0.0186017 0.00863432 0.00898682 0.00158721 0.00386353 0.0173609 0.00800293 0.0124747 0.0134485 0.018734 0.00877932 0.0318926 0.00311815 0.00756379 0.0451784 0.00644381 0.0246488 0.00598387 0.0239686 0.00945284 0.02447 0.00781634 0.0321262 0.0112379 0.0021531 0.00466951 0.0227283 0.0276713 0.0106553 0.0120758 0.011553 0.0145482 0.00808015 0.00648485 0.029801 0.0172074 0.0129131 0.0403458 0.0133924 0.0122111 0.00906178 0.0181448 0.0308881 0.012223 0.0075561 0.0039587 0.00631504 0.00888223 0.00211051 0.0230582 0.0256008 1 0.0186872 0.00319942 0.0214666 0.00248802 0.018344 0.00887757 0.00882398 0.0138665 0.0208558 0.00501248 0.00658518 0.00885306 0.0204517 0.00257801 0.0472609 0.00428204 0.0387718 0.0254931 0.0053751 1 0.015663 0.0159769 0.00427118 0.0343726 0.00522898 0.00415584 0.0195914 0.01145 0.0642374 0.00831906 0.00239732 0.0474568 1 1 0.0115623 0.00525347 0.0231191 0.0146615 0.0015533 0.0131614 0.0353521 0.0130725 0.00469993 0.0400045 0.00904755 0.0107976 0.0148093 0.00332744 0.022046 0.00487461 0.00810585 0.0165734 0.00536141 0.0113457 0.0114889 0.0229667 0.00234304 0.0163651 0.0123101 0.0248285 0.000389454 0.0341884 0.0181661 0.0131928 0.0100822 0.998182 0.00364349 0.0114005 0.00138763 0.0201742 0.0165476 0.0437591 0.999987 0.0239188 0.0316456 0.0533137 0.00959786 0.0199928 0.0368067 0.0323837 0.0616743 0.0259498 0.00965792 0.0567675 0.0382268 0.0114027 0.0211147 0.0122502 0.00711138 0.0684287 0.0115151 0.00778506 0.0242553 0.0144571 0.0399556 0.00263554 0.0311865 0.0236102 0.00228859 1 0.0217059 0.00080035 0.00790201 0.0231294 0.0104261 0.0198361 0.000380209 0.00205367 0.0223608 0.999981 0.0146128 0.0223022 0.010557 0.0121357 0.0213257 0.0133988 0.00631865 0.00401615 0.0160014 0.0235018 0.0160819 1 0.0119376 0.013819 0.00335996 0.0153335 0.00918604 0.0160387 0.0429159 0.0059219 0.00416248 0.0117414 0.00633609 0.0099638 0.0092419 0.0261219 0.0230877 0.0346774 0.0388537 0.0306658 0.0214537 0.00721677 0.0248092 0.0150466 0.0257173 0.0184984 0.0202129 0.0235225 0.0055775 0.0503515 0.00838743 1 0.042242 0.0251052 1 0.0265042 0.0359493 0.00648883 0.0339939 0.015629 0.0656109 0.0233453 0.023566 0.0200696 0.0124014 0.00939237 0.0139472 0.175826 0.0267767 0.02427 0.0398536 0.00240502 0.0187223 0.00977783 0.0479105 0.0813852 0.00280874 0.0508 0.0188172 0.0182823 0.0204575 0.0139071 0.0133048 0.0250415 0.0123555 0.0218888 0.0256772 0.206051 0.0564751 0.0784 0.00287303 0.0151289 0.00232462 0.0130418 0.015018 0.000314701 0.0510445 0.00211088 0.00292074 0.0290856 0.029513 0.0117395 0.00187443 0.24081 0.0153249 0.0220873 0.00682497 1 0.0326015 0.0746509 0.0170578 0.00371673 0.0110926 0.0358659 0.0122858 0.00851108 0.00799565 0.0148595 0.0186594 0.00394456 0.0178896 0.0361825 0.0138042 0.00171664 0.06265 0.0137698 0.0015742 0.0136614 0.0144744 0.00249538 0.0235002 0.0183536 0.00836422 0.00993508 0.00892359 0.0115767 0.0027644 0.106702 0.0273611 0.00223204 0.00685357 0.0156655 0.0112448 0.0303164 0.0332144 0.00303456 1 0.999735 0.00221296 0.00532893 0.00778131 0.0691566 0.00500167 0.0221781 0.0226872 0.034166 0.0150234 0.0536311 0.0211763 0.0242166 0.0123044 0.00157127 0.0285259 0.0207138 0.0388221 0.00393358 0.0233293 0.00518319 0.00590082 0.00732877 1 0.0319618 0.0120095 0.01431 0.00954349 0.00769204 0.0186669 0.00327025 0.0224059 0.0107634 0.00977057 0.019876 0.0146374 0.00996625 0.0189109 0.051047 0.02347 0.0107193 0.0123282 0.0275857 0.0161181 0.0247182 0.0226896 0.00574749 0.0168364 0.00688634 0.00781005 0.0215679 0.00532095 0.0202605 0.026884 0.006819 0.00930575 1 0.00642917 0.00665062 0.0084964 0.00546856 0.0103527 1 0.0200286 0.0219069 0.00884459 0.00356345 0.0215968 0.990462 0.00905688 0.00871471 0.010002 0.0086766 0.0168543 0.0132213 0.00872384 0.0262211 0.00353986 0.010048 0.0778711 0.0029368 0.0268329 0.013367 0.00785676 0.0152112 0.0250657 0.00928815 0.0164744 1 0.0208723 0.00352607 0.00413413 0.00258028 0.00737601 0.0176601 0.00837888 0.107911 0.00920634 0.0208435 0.00447573 0.0106464 0.0396228 0.026974 0.00330326 0.0236582 0.00610116 0.0243741 0.0194198 0.051527 0.00579127 0.00426937 0.00234006 0.0247156 0.0209454 0.0326651 0.00967417 0.00418987 0.0226489 0.0246899 0.0216089 0.0138783 0.0299985 0.0526225 0.114516 0.0184506 1 0.316897 0.00379803 0.0436138 0.0157934 0.00501361 0.0185157 0.00705636 0.0160494 0.999999 0.000775423 0.00697023 0.0443264 0.0203513 0.0228591 0.00322327 0.0227726 0.0230196 0.0154497 0.0108102 0.00970449 0.0061687 0.0092403 0.0141852 0.0104501 0.0019189 0.00851826 1 0.00685425 0.0306932 0.0204439 0.0363579 0.0200551 0.998026 0.0164537 0.00668514 0.0154431 0.00283711 0.0350999 0.0106738 0.0141323 0.0251225 0.0157313 0.0471829 1 0.0311938 0.00146212 0.00891694 0.0527703 0.00714931 0.00309908 0.0177847 0.0319389 0.0165133 0.00769172 0.0108648 0.0287023 0.0259326 0.0143489 0.0214349 0.00228724 0.0149816 0.00757066 0.00372372 0.0183641 0.973349 0.00805826 0.0126862 0.00310857 0.002907 0.00781401 0.0154155 0.000539132 0.00593096 0.0129516 0.0619343 0.0149563 0.0207637 0.00575107 0.00239151 0.0145495 0.0321952 0.00466688 0.0179661 1 0.0223749 0.0244197 0.0158913 0.00329641 0.013904 0.00663704 0.0172123 0.00538191 0.00870389 0.0209483 0.0114236 0.00872175 0.0154744 0.0155202 0.942496 0.0553836 0.0154737 0.00647347 0.0381129 0.0156517 0.00999434 0.0130843 0.0148916 0.0124166 0.00355526 0.0208942 0.00648822 0.0164154 0.999999 0.0186064 0.00201159 0.0126122 0.0181646 0.00476115 0.0113521 0.00111225 0.00562607 0.0173048 0.028492 0.00556763 0.0070406 0.0180659 0.00363649 1 0.0262081 0.0394249 0.0208388 0.0118778 0.0110141 0.00879375 0.0402773 0.0282029 0.0175948 0.00834134 0.0135201 0.0179069 0.0176867 0.0292765 0.0735214 0.0187893 0.0199022 0.00832571 0.9987 0.00914848 0.999364 0.00277785 0.020787 0.0133925 0.0161134 0.0154516 0.007581 0.00182106 0.00437785 0.0784413 0.00648362 0.0145245 0.0226357 0.0399409 0.0170102 0.0288964 0.02686 0.0249109 0.00788096 0.0120305 0.0222157 0.0027041 0.0420112 0.022216 0.00814384 0.0207864 0.00942795 0.0116288 0.00317049 0.0194977 0.985696 0.00824685 0.011792 0.0151573 0.00704112 0.00411619 0.0118898 0.0340776 0.00602739 0.00522934 0.0156963 0.00742996 0.0367301 0.0181966 0.00719578 0.00802579 0.00625915 0.0302118 0.0408235 0.025049 0.0104963 0.0142702 0.112618 0.00861512 0.999541 0.0108672 0.0606669 0.00362072 0.00373256 0.0270682 0.0147791 0.0202741 0.0234022 0.0113013 0.0163339 0.0233133 0.00260081 0.00866517 0.0624709 0.032444 0.0129895 0.0138752 0.0121785 0.999856 0.0051652 0.0141873 0.0103695 0.0215864 0.0119954 0.00539427 0.0254723 0.0047503 0.013238 0.0188426 0.0233962 0.0785078 0.0331436 0.010213 0.00980948 0.0137068 0.0222711 0.00904406 0.0046925 0.00684925 0.00449451 0.0195795 0.00184613 0.0150273 0.00415646 0.00417912 0.00704403 0.00296952 0.00455799 1 0.00329215 0.012911 0.0119611 0.0222243 0.0159677 0.00662127 0.00755062 0.00710538 0.0261448 0.0139695 0.0101889 0.012352 0.0223442 0.012515 0.0061228 0.00567318 0.00471038 0.00287545 0.0176227 0.00762217 0.00897023 1 0.0162509 0.00377387 0.021125 0.626894 0.0120208 0.0108412 0.005871 0.0194595 0.0176089 0.110356 0.00579522 0.0153535 0.00322606 0.000702721 0.000478439 0.0102768 0.0186078 0.0207066 0.00516494 0.0114238 0.0171468 0.00208654 0.0193331 0.000493417 0.0176083 0.0128899 0.0242254 0.0282017 0.999999 0.00206504 0.0280221 0.0111327 0.00327268 0.00969247 0.00859596 0.00944133 0.0110895 0.0320701 0.0171446 0.014213 0.0366879 0.0210639 0.0220934 0.0210072 0.00165617 0.00989588 0.00606511 0.00569866 0.025057 0.00721233 0.0193264 0.0186612 0.991911 0.00913846 0.00614691 0.0194438 0.00818641 0.0163559 0.0129804 0.00196495 0.0103844 0.178778 0.0440923 0.0138211 0.00507919 0.0199516 0.0133094 0.0124003 0.0193137 0.0123356 0.00366836 0.00590828 0.00890646 0.00502519 0.0185771 0.00494825 0.00724166 0.0206959 0.00314068 0.00753385 0.00793434 0.034444 0.00340244 0.0114016 0.0186392 0.0201595 0.0220287 0.00393865 0.00359918 0.0103866 0.0130953 0.0206206 0.00092595 0.0275662 1 0.00697534 0.0208177 0.0168852 1 0.0015618 0.0102524 0.0334121 0.0234576 0.0260591 0.00385184 0.00358819 0.0193214 0.999774 0.0148151 0.027946 0.0045751 0.00773516 0.0177746 0.0225632 0.00252794 0.00335343 0.0222598 0.00797361 0.0236748 0.0497909 0.00530787 0.00748994 0.065837 0.0132347 1 0.0184012 0.00128506 0.00422668 0.0219331 0.0287214 0.00606618 0.956548 0.00398065 0.0128341 0.0254029 1 0.020511 0.0913737 0.0425528 0.0303492 0.00919672 0.0150062 0.0104571 0.00190118 0.00481452 0.00375362 0.0258599 0.0248364 0.00438227 0.0123416 0.00960699 0.0245954 0.00298226 0.0213117 0.0185198 0.00237922 0.0348436 0.0142026 0.0136874 0.00636739 0.0294605 1 1 0.0450041 0.0339481 0.016821 0.0115499 0.0175667 0.00348665 1 0.0526785 0.00944821 0.0740531 0.0135016 0.00148399 0.0247623 0.00133972 0.00529053 0.0455628 0.004848 0.0293172 0.0108804 0.0106194 0.0230035 1 0.0211246 0.0385519 0.011975 0.0312261 0.0267894 0.0027543 0.00373085 0.00514034 0.0216324 0.00527579 0.00495501 0.00286717 0.0139029 0.00595629 0.0155864 0.001678 0.00952888 0.107409 0.0566131 0.0207342 0.0254563 0.00859439 0.0014287 0.0109016 0.0126913 0.01246 0.00548817 0.00265735 0.0056873 0.0344181 0.00368422 0.0195232 0.0111027 0.0194542 0.0105321 0.998808 0.00277069 0.0215502 0.0266293 0.0245127 0.00721082 0.0248065 0.00682635 0.00613736 0.00861731 0.00523475 0.0178409 0.022984 0.0106039 0.00595218 0.0019373 0.0047341 0.0335267 0.00252556 0.0324626 0.00278835 0.0180985 0.999999 0.0508029 0.0234627 0.0301348 0.0526903 0.00594494 0.0161513 0.0123206 0.00794331 0.019278 0.00494999 0.0497885 0.00326745 0.0236 0.0354865 0.0635815 0.00852874 0.0238852 0.00193216 0.00971456 0.00779542 0.0229976 0.00470936 0.0286364 0.0876549 0.00703964 0.0311331 0.0282542 0.0206935 0.00502381 0.0159135 0.0101903 0.00299256 1 0.0133601 0.999115 0.00325337 0.0236526 0.0306581 0.0174702 0.0263165 0.00454722 0.0102568 0.183584 0.00775118 0.0454058 0.0235853 1 0.00309617 0.00669656 0.00066328 0.034961 0.00672511 0.00288917 0.0177221 1 0.0113663 0.0174732 0.0340632 0.00294079 0.01761 0.0182074 0.0229061 0.0285188 0.0384757 0.00644936 0.0144985 0.00531488 0.00441589 0.00468142 0.0435358 0.00070132 0.0162929 1 0.00913614 0.0261175 0.0233291 0.00798106 0.0114866 0.00685343 0.0110989 0.0126741 0.0213476 0.0125491 0.000886013 0.0379505 0.025153 1 0.0218197 0.00253164 0.00271685 0.00535681 0.0231203 0.00470757 0.0217013 0.00701513 0.0057972 0.0187582 0.0132616 0.0430701 0.0295191 0.0212658 0.0124585 0.0228539 0.0131783 0.00763647 0.041437 0.00677876 0.00293443 0.0142713 0.0117731 0.00424061 0.039142 0.0107552 0.0338275 0.00140921 0.0134074 0.0165679 0.00436247 0.00789856 0.0107047 0.0220511 0.0111755 0.0224893 0.00915727 0.0315675 0.00211666 0.0029065 0.0178776 0.00411608 0.0209267 0.0156 0.0178505 0.0558585 0.0402174 0.0373409 0.0155932 0.0218568 0.0306218 0.0182457 0.0268423 0.0231487 0.00799553 0.00958111 0.0196712 0.0134799 0.0203265 0.0159968 0.0221272 0.0550581 0.018139 0.00434192 0.0146597 0.00607833 0.0100796 0.0279421 0.0598856 0.0112189 0.0144189 0.0118848 0.0298913 0.021258 0.00572943 0.0085123 0.0226022 0.0082873 0.00783217 0.00241127 0.017822 0.00508888 0.0138462 0.0119491 0.0192361 0.0240081 0.0334781 0.0121209 0.0109507 0.999617 0.0628564 0.0516664 0.00318543 0.00448251 0.00596472 0.0119514 0.0175429 0.0102675 0.019687 0.00913428 0.00884402 0.0136103 0.00893182 0.0232498 0.00493184 0.0232471 0.0241962 0.0309203 0.0349916 0.0110576 0.0138968 0.018622 0.0170992 0.999991 0.00281421 0.00402608 0.0272507 0.0344405 0.00870602 0.0318847 0.0112008 0.0985762 0.0214011 0.00593654 0.0223588 0.0182982 0.00142479 0.017953 0.022504 0.0347579 0.00793637 0.00512354 0.00979051 0.00188615 0.00543101 1 0.0164955 0.104241 0.0157197 1 0.0392577 0.0253791 0.0230071 0.0173957 0.00721468 0.0205915 0.00492788 0.0176679 0.00620237 0.0120088 0.00557785 0.0238022 0.0148076 0.0172339 0.00912165 0.0243716 0.0168644 0.0446932 0.00386271 0.0109291 0.999968 0.016624 1 0.994873 0.0539209 0.0172921 0.0127133 0.0238999 0.00647597 0.0183512 0.024071 0.0501132 0.00740063 0.0105746 0.0371819 0.00472259 0.00607335 0.0030699 0.00542816 0.0225046 0.0180008 0.0197482 0.0290084 0.00730547 0.00447795 0.0184506 0.0791229 0.00432863 0.00941524 0.00108064 0.00408374 0.0131705 0.00942796 0.00621688 0.00681267 0.00363036 0.00262755 0.00252311 0.0072948 0.0105691 0.016072 0.0156268 0.000640067 0.0328573 0.0516206 0.0257266 0.00450692 0.0126452 0.0171937 0.0182391 1 1 0.00753884 0.112918 0.0165782 0.00366801 0.0108957 0.0187138 0.00452747 0.024326 0.0186501 0.000345967 0.00233316 0.0332148 0.01867 0.00540775 0.00845007 0.00377864 0.036079 0.00256223 0.0251374 0.020762 0.0931525 0.00936027 0.0213892 1 0.020797 0.021473 0.0202329 0.0201802 0.00568793 0.0106092 0.0116908 0.999997 0.0133086 0.00558142 0.0174253 0.00794705 0.00420649 0.0236229 0.0167082 1 0.0267591 0.048177 0.0032387 0.00518577 0.011385 0.0190946 0.0227878 1 0.00100368 0.0255736 0.0144676 0.011102 0.0259584 0.019695 0.0357092 0.0301496 0.0233999 0.0176102 0.0421179 0.00691554 0.0330101 0.0232289 0.00989358 0.0175137 0.021284 0.019614 0.0172821 0.0201543 0.0158608 0.0185848 0.0137477 0.0315236 0.0146648 0.0288411 0.0232377 0.026623 0.0244702 0.022033 0.0144417 0.0214748 0.0141518 0.0239132 0.0227808 0.0163365 0.0347449 0.0167234 0.0214519 0.0159583 0.0242674 0.0166964 0.0259661 0.0173378 0.015431 0.0194786 0.0287738 0.0437204 0.0229113 0.0134539 0.0298399 0.017662 0.0188125 0.0150998 0.0212964 0.0171 0.0193174 0.0189022 0.0289381 0.0189742 0.0211902 0.0179121 0.0217144 0.019063 0.0229553 0.0168853 0.0335152 0.0370543 0.0237079 0.0108666 0.0186605 0.022235 0.0381123 0.0190998 0.0171142 0.0147608 0.0195326 0.0188113 0.0173984 0.0196241 0.0228889 0.025369 0.0238804 0.0220905 0.0367395 0.0324375 0.0191598 0.00743646 0.0109048 0.0191276 0.0560534 0.014649 0.0454879 0.0246846 0.0191676 0.0586527 0.0148297 0.0319092 0.00148304 0.00253138 0.0451546 0.00364527 0.0130493 0.00861793 0.00455069 0.00737361 0.0124074 1 0.0263123 0.000834153 0.0192479 0.0147673 0.00384606 0.0200232 0.106274 0.00218652 0.0119034 0.999999 0.00492577 0.00597365 0.0284937 0.0479823 0.0165923 0.0114388 0.0152793 0.0109612 0.00870669 0.00631726 0.00174571 0.0180536 0.0310299 0.0104693 0.0363999 1 0.012988 0.00187406 0.0109511 0.0111689 0.0314537 0.0101985 0.00173919 0.00713439 0.0117946 0.0105501 0.0224809 0.0143623 0.00996104 0.00630315 0.00909451 0.00607783 0.000608528 0.0200493 0.010797 0.0211685 0.0241107 0.00462196 0.999999 0.0154664 0.01337 0.0163244 0.0249139 0.0406657 0.0318544 0.0239592 0.0268178 0.0312074 0.0137776 0.0166375 0.0158607 0.014549 0.00552641 0.00605494 0.00407664 0.0190936 0.0209501 0.0095947 0.00858162 0.00884904 0.0166992 0.0274362 0.037318 0.0204728 0.0195774 0.0280623 0.017345 0.0179616 0.0586105 0.0207735 0.999969 0.0025801 0.0279801 0.0263961 0.00297333 0.00716228 0.0126313 0.0304117 0.0106566 0.0143137 0.0268095 0.0418239 0.0144192 0.0118381 0.0135889 0.0299789 0.0350324 0.043771 0.0222991 0.0194915 0.0149414 0.058915 0.0238021 0.0280542 0.0509937 0.0577606 0.0258827 0.00856753 0.0139535 0.0165771 0.0237883 0.0133144 0.0262479 0.0145636 0.048751 0.00117918 0.0132279 0.00772986 0.0201611 0.0423649 0.0752892 0.0145039 0.0428524 0.0339381 0.021761 0.0580739 0.0255187 0.0191803 0.0134482 0.0300718 0.0285052 0.026519 0.0238564 0.0177665 0.0275624 0.012599 0.0112869 0.0446382 0.0272504 0.020695 0.0116778 0.0298618 0.0267293 0.0188681 0.0282458 0.0173466 0.0286733 0.0234836 0.0376114 0.0152399 0.0163151 0.0175631 0.0300552 0.0364124 0.0201105 0.0130395 0.0150437 0.0181513 0.00155657 0.0101869 0.0242461 0.0325829 0.0399223 0.00251488 0.0142847 0.0293577 0.0100357 0.0316299 0.00281531 0.0117237 0.00626519 0.0052185 0.0570289 0.0125169 0.00514072 0.0316375 0.0303745 0.0172254 0.00183983 0.0133505 0.0164248 0.0239598 0.013754 0.0290228 0.00242165 0.00883486 0.0137091 0.0128163 0.00932658 0.0158128 0.000559473 0.013769 0.00683736 0.0221582 0.0227378 0.0409263 0.0281637 0.0399189 0.0220005 0.0221265 0.0416657 0.00777027 0.0112242 0.0018038 0.0269872 0.940938 0.010471 0.028464 0.00671854 0.0186713 0.0258035 0.03497 0.0237266 0.0375086 0.021642 0.0292363 0.0211028 0.0404228 0.00320893 0.0110614 0.0114952 0.0201988 0.01041 0.0855414 0.00716105 0.0354878 0.0207815 0.0226518 0.0214426 0.0186173 0.0433198 0.00507318 0.0289509 0.0092814 0.00408585 0.00673137 0.00610338 0.0315146 0.00143264 0.0110923 0.0133861 0.0138623 0.00728073 0.041639 0.00940074 0.0236808 0.00386012 0.0215824 0.0313501 0.0161808 0.0115087 0.0202708 0.0279512 0.0496198 0.00987502 0.0379084 0.0291112 0.0201157 0.013095 0.023784 0.0184351 0.0168653 0.0156474 0.0323725 0.0198482 1 0.00507634 1 0.0171418 0.0112502 0.0234824 0.0406438 0.010388 0.0667611 0.02997 0.0100342 0.00521797 0.0224885 0.0111393 0.12998 0.0101253 0.0653443 0.0124563 1 0.0241192 0.00452277 0.011516 0.0371885 0.0262504 0.0115392 0.00522401 0.00210161 0.0144325 0.0158767 1 0.0193216 0.0231944 0.0115403 0.0148692 0.0119248 0.00677987 0.00923413 0.0125017 0.0101645 0.00316562 0.017476 0.0138577 0.00842417 0.0116246 0.0141055 0.00533357 0.00502683 0.00760552 0.0077938 1 0.0141865 0.010222 0.0235564 0.00657143 0.00273899 0.037222 0.00151857 0.0196003 0.0101032 0.0108164 0.0144458 0.0575372 0.00148153 0.0655988 0.0254824 0.0027651 1 0.0250567 0.0027784 0.020856 0.0141086 0.0065695 0.0681566 0.0164502 0.00770209 0.0354095 0.0198044 1 0.00498136 1 0.0218657 0.0143553 0.0148027 0.0171061 0.0138851 0.00407168 0.00552994 0.00233412 0.00706858 0.0167446 0.00777677 0.0380039 0.0191246 0.0233401 0.0118963 0.0187808 0.047714 0.00411848 0.00469977 0.0134281 0.00301743 0.0329266 0.00762684 0.0815659 0.0124673 0.00205948 0.0245186 0.999594 0.0458888 0.0128666 0.0196946 0.0228583 0.00321185 0.0104656 0.0326236 0.0485976 0.00805452 0.024762 0.0206139 0.0207058 0.0129226 0.0136871 1 0.0218468 0.00223137 0.0328191 0.0146327 0.00968068 0.0183749 0.0311977 0.0284593 0.0328038 0.0191581 0.00158828 0.0204085 0.00534542 0.00325116 1 0.017568 0.0237269 0.0236142 0.00244022 0.00157206 0.0018507 0.0245509 0.0244006 0.00248004 0.0227124 0.0516151 0.0216185 0.0664394 0.0127751 0.0156781 0.0051961 0.0107446 0.0162554 0.890996 0.0265787 0.0162022 0.00632461 0.0511323 0.0329574 0.0175777 0.00196023 0.0203824 0.0429821 0.0157595 0.0188041 0.0757464 0.00164934 0.00732319 0.0132136 0.00391534 0.0117121 0.00576323 0.00500469 0.00213953 0.0193652 0.0389769 0.0270919 0.0230468 0.0339228 0.0186731 0.01164 0.00683328 0.0247018 0.0157081 0.00247585 0.0113582 1 0.00209749 0.00291805 0.00482396 0.0191833 0.009653 0.0217177 0.00441194 0.0171708 0.0293114 0.0140062 0.0362951 0.00478012 0.0399828 0.0317067 0.0239549 0.0296301 0.00976532 0.0117888 0.0416047 0.00308453 0.0173273 0.0464448 0.982091 0.012604 0.0286576 0.0142131 0.025407 0.0234462 0.0320773 0.0232395 0.00208293 0.0160172 0.00722784 0.00419524 0.0127535 0.00884588 0.00589535 0.00988981 0.024213 0.0114979 0.0137581 0.0174408 0.00717782 0.00275807 0.0012719 0.0297121 0.0235248 0.0284791 0.0134362 0.0164875 0.0048896 0.0351559 0.00839112 0.00953569 0.00609346 0.004194 0.00347178 0.0262712 0.0136201 0.00410537 0.0213625 0.00617841 0.00512019 0.00784361 0.0294214 0.00574478 0.0259621 0.00892252 0.0335014 0.00859258 0.0147931 0.0209387 0.00329664 0.00538932 0.0129759 0.00604602 0.00176111 0.012595 0.00937751 0.0241307 0.00790675 0.021024 0.020396 0.019815 0.0248995 0.00463685 0.0279598 0.0117682 0.129131 0.0437485 0.0143511 0.0214525 0.0147889 0.00403176 0.0182039 0.0116664 0.0183543 0.0405574 0.00642487 0.00777878 0.0162 0.0120006 0.999873 0.0200721 0.0263488 0.0175549 0.0110359 0.0176434 0.0107183 0.0552736 0.00219394 0.014939 0.00935128 0.0265413 0.0239262 0.0255499 1 0.00461416 0.0232578 0.00408054 0.0398339 0.0941108 0.00666483 0.0119352 0.999869 0.00511659 0.0031781 0.0356183 0.017383 0.00766646 0.0509586 0.0174046 0.02834 0.999999 0.0187346 0.00130435 0.015411 0.00399247 0.021048 0.0185644 0.00684991 0.0122766 0.00752449 0.0178724 0.00765392 0.00314749 0.017697 0.00244945 0.00998342 0.00354449 0.0381131 0.012769 0.0084637 0.0203655 0.00568897 0.999987 0.015672 0.0111725 0.00975336 0.0104383 0.00756157 0.0113485 0.0177997 0.019791 0.00458728 0.0113076 0.0225999 0.0396413 0.00180065 0.00335436 0.00324188 0.0066595 1 0.0244302 0.0357391 0.0218945 0.00351756 0.00733636 0.999998 0.998647 0.0219622 0.999998 0.028439 0.00308629 0.00396217 0.014624 0.0355208 0.0161913 0.00518533 0.0136299 0.0221994 1 0.00579171 0.00582154 0.0167746 0.00572378 0.0408147 0.00124903 0.0117988 0.00841109 0.0124467 0.0265959 0.00864046 0.00248398 0.0230754 0.0107054 0.0360408 0.00466815 0.027573 0.0221795 0.0301821 0.0055659 0.0434041 0.0246415 0.00599465 0.00955914 0.0224786 0.0058978 1 0.00745733 0.0140985 0.0185803 0.0142442 0.001372 0.0170912 0.00364735 0.00777582 0.0103773 0.00326182 0.0318491 1 0.0214202 0.0142076 0.013235 0.00676253 0.0102666 0.00666774 0.00616673 0.0172798 0.0151176 0.0193423 0.00395812 0.0803059 0.00296904 0.0847384 0.0160167 0.0690799 0.0126803 1 0.0188958 0.00595566 0.00910301 0.01695 0.0277003 0.063729 0.0218041 0.0209856 0.0302961 0.0180241 0.0137384 0.00441661 0.00998974 0.0509358 0.013696 0.00194253 0.0671896 0.00846889 0.0243782 0.00733334 0.0308045 0.00744481 0.0198821 0.0149277 0.0517015 0.0240789 0.0225161 0.0224415 0.0220488 0.0208075 0.0298642 0.00980328 0.0124898 0.0182038 0.00924877 0.0245933 0.0216258 0.024025 0.0238241 0.0146221 0.0163658 0.00505962 0.0429408 0.00636291 0.000638176 0.0119847 0.0192387 0.0152957 0.0115692 0.0228287 0.0208402 0.0202688 0.0180533 0.0218625 0.00255036 0.0270569 0.00267935 0.00215431 0.00221007 0.0233736 0.0262411 0.0414042 0.0482331 0.0213488 0.130042 0.0254062 0.0469827 0.0273758 0.0297583 0.0173937 0.030209 0.00805594 0.0477929 0.0145246 0.0247705 0.00414887 0.0457068 0.0110609 0.00160243 0.00989113 0.0177171 0.0193502 0.0209004 0.0314357 0.0218085 1 0.0197692 0.00163271 0.0109061 0.0249357 0.0102136 0.0216342 0.0554909 0.0118926 0.0116648 0.0173448 0.0282178 0.0174933 0.00934663 0.00495923 0.999981 1 0.0433187 0.0147979 0.0143572 0.0098507 0.0311578 0.0107853 0.0190959 0.0990538 0.0235401 0.0689887 0.0266252 0.0080664 0.0237135 0.0279511 0.0185262 0.00530327 0.0223405 0.00594219 0.0135622 0.00787984 0.0092496 0.0760305 0.0345438 0.0210959 0.0154416 0.00967128 0.0390311 0.00618498 0.00235391 0.0625366 0.0221595 0.120219 0.00331455 0.0118973 0.000894087 0.0417533 0.00906071 0.0231145 0.029423 1 0.0301932 1 0.0404007 0.00350226 0.00178158 0.999838 0.00918294 0.0274312 0.0222663 0.021185 0.021611 0.00216232 0.00726223 0.00225638 0.0126902 0.0181955 0.0482473 0.0315223 0.0137104 0.0256944 0.08668 0.0196822 0.0080056 0.0219513 0.00621974 0.998867 0.0220673 0.0090326 0.0215778 0.0488168 0.047389 0.0356489 0.0351988 0.000834427 0.0282204 0.0305717 0.0533785 0.00743111 0.0639153 0.0113999 0.0120831 0.01836 0.0219216 1 0.0267605 0.0279676 0.0308007 0.0295857 0.0268147 0.0243096 0.0189843 0.0354734 0.0105767 0.0356162 0.0126223 0.0115308 0.027597 0.085803 0.00996245 0.00959825 0.0268048 0.0158963 0.00573822 0.00347071 0.0890831 0.0040622 0.0120151 0.00437227 0.0365726 0.00790549 0.0213789 0.0238023 0.027839 0.00900246 0.00855379 0.0130686 0.00542604 0.00955504 0.0198617 0.0196618 0.056342 0.00347372 0.0054821 0.00428399 0.00893792 0.0110833 0.0121432 0.0284115 0.00648475 0.033319 0.013679 0.0128789 0.0343005 0.00454038 0.0218643 0.0116985 1 0.0344916 0.0387577 0.00599538 0.00328368 0.00427189 0.0588926 0.0235695 0.0056626 0.00302275 0.0066043 0.0040681 0.0254293 0.017415 0.0267764 0.00195137 0.0258179 0.00631111 0.00884226 0.0134227 0.0186276 0.0469872 0.0711642 0.0085322 0.0233602 0.00771632 0.0281679 0.00580764 0.0015815 0.999984 0.0099779 0.0109712 0.0115022 0.00794973 0.00790516 0.00779991 0.0106523 0.005027 0.0235972 0.012271 0.00533816 0.00897369 0.0184529 0.00373221 0.000364885 0.0185311 0.0176019 0.0209356 0.0199276 0.00354234 0.015537 0.00410256 0.00926299 0.0135938 0.0121215 0.00984116 0.00631831 0.00920821 0.00926377 0.06068 0.0141783 0.0103498 0.00184162 0.0314027 0.0164021 0.0074422 0.00324063 0.00119752 0.00754113 0.0092155 0.0102554 0.00585199 0.000571803 0.0045489 0.00659685 0.0062006 0.00523547 0.0127823 0.0118325 0.0278563 0.00558291 0.0549185 0.0433701 0.00140271 0.0455224 0.00956379 0.00807594 0.0470043 0.0173728 0.0204394 0.00518146 0.010851 0.0148958 0.015717 0.00680228 0.0170319 0.00523084 0.0233041 0.012491 0.0150927 0.0138023 0.000468964 0.00318969 0.0139627 0.00326056 0.0280376 0.00133239 0.0295122 0.0160799 0.0135727 0.00538497 0.0296236 0.0079174 0.019599 0.0192306 0.0110523 0.00734006 0.0171381 0.0190871 0.0136283 0.018208 0.0152045 0.0214534 0.00817393 0.0123334 0.0239386 0.0170305 0.0122783 0.0191579 0.0202221 0.0220671 0.0137192 0.0113487 0.0111198 0.99985 0.0049806 0.00251045 0.00478887 0.0183666 0.00744735 0.0169823 0.00946236 0.0225688 0.0254237 0.0227346 0.0110028 0.00398566 0.0243812 0.0243476 0.0149143 0.00362472 0.00431255 0.0202369 0.0312047 0.00998647 0.00151836 0.0298344 0.0251767 0.999415 0.00627953 0.0137534 0.00792045 0.022848 0.0295186 0.00787617 0.0167697 0.00886367 0.00817889 0.00218148 0.0143549 0.00592111 0.0115146 0.00782763 0.0290965 0.00731326 0.01523 0.0197283 0.00414023 0.00765244 0.0032112 0.00760557 0.00324225 0.0142828 0.00938379 0.0114259 0.0257561 0.0131098 0.00716913 0.0250984 0.00835963 0.0158456 0.0326094 0.0129978 0.00846667 0.0207229 0.00864105 0.00496256 0.0297803 0.0471298 0.0345535 0.0201145 1 0.00887479 0.0125445 0.0109539 0.00468292 0.016199 0.0080794 0.0180429 0.0205295 0.0197077 0.00224146 0.0452502 0.0184885 0.0262338 0.0173519 0.00113688 0.00582953 0.0135519 0.0142953 0.0262082 0.00467626 0.0269606 0.00679926 0.0287297 0.0175948 0.00968534 0.0218283 0.0192845 0.0192381 0.0034853 0.00422523 0.0177712 0.072951 0.00556413 0.0164169 0.00122346 0.00831121 0.0057904 0.0121475 0.131942 0.0102181 0.0167578 0.0129394 0.0283967 0.0343297 0.0165163 0.0202745 0.0224004 0.0278062 0.0155425 0.00848191 0.0115828 0.00607517 0.0193266 0.00891544 0.00905114 0.00194817 0.000830498 0.0178831 0.0051283 0.0100059 0.0195526 0.00490797 0.0220024 0.00412959 0.0215485 0.0405534 1 0.0900717 0.0814067 0.0216401 0.0240655 0.0229892 0.0236329 0.029426 0.0159685 0.00284071 0.00754927 0.0165626 0.000844722 0.0383209 0.0165442 0.00926583 0.004957 0.994326 0.0428424 0.0102072 0.00227055 0.00606303 0.0248299 0.0164639 0.0177509 0.0216039 0.00415343 0.0705486 0.00402715 0.00725067 0.0502291 0.00884142 0.00732096 0.00780707 0.00738615 0.0310075 0.0232439 0.020041 0.0128646 1 0.0795001 0.00269648 0.031002 0.0394145 0.0166046 0.0304987 0.0177317 0.0329562 0.00531083 0.0378176 0.00754678 1 1 0.01004 0.00826186 1 0.0193 0.00390479 0.0186647 0.00463381 0.0123864 0.0356435 0.028586 0.00604061 0.0106309 0.0154663 0.00367817 0.0175665 0.00889462 0.00844109 0.048168 0.323214 0.0226862 0.0590744 0.0150244 0.00753275 1 0.00329497 1 0.0029902 0.00586952 0.031769 0.0126804 0.0135685 0.0345692 0.0200716 0.0185065 0.0169237 0.0111468 0.0108583 0.00373719 0.0267281 0.0220398 0.0741307 0.00542656 0.00792616 0.000888654 0.0081597 0.00192047 0.00627879 0.00186051 0.0197787 1 1 0.0224514 0.474539 0.0114661 0.0221367 0.0241269 0.0251855 0.0245538 0.0401596 0.0206785 0.00041102 0.00583048 0.00264158 0.0230358 0.034335 0.0267683 0.0155066 0.0167829 0.0391116 0.0214688 0.0160017 0.0222092 0.021652 0.0146093 1 0.00925412 1 0.0041774 0.0504288 1 0.0123015 0.0358346 0.000967635 0.0380343 0.00885892 0.00979001 0.056892 0.0270875 0.142785 1 0.0116889 0.00830992 0.00485893 0.0316124 1 0.0272744 1 0.00232056 0.0127021 0.00837081 0.00572313 1 0.0314446 0.0309989 0.0101111 0.0217858 0.00410842 0.0119676 0.187575 0.00422594 0.01428 0.00868755 1 0.0202992 0.0230809 0.0191268 0.0109853 0.013905 0.0746476 0.0139073 0.0157181 0.00651241 0.0210099 0.0112635 0.0279221 0.00545278 0.0134557 1 0.00817595 0.0148986 0.0152455 0.0162697 1 1 0.0132614 0.0283325 0.00529124 0.0166357 0.0112164 0.000421573 0.0101627 0.011269 0.00931592 0.0122211 0.012522 0.00649875 0.0195627 0.0141603 0.0165584 0.0135551 0.030575 0.00160355 0.0218677 0.00956588 0.0127386 0.00755012 0.00444686 0.0123363 0.0165668 0.0273576 0.0163199 0.00329495 0.0167351 0.00560351 0.0227256 0.0088686 0.00962154 0.0115453 0.0150399 0.019248 0.0256448 0.030985 0.00248247 0.0206258 0.0279081 0.00756113 0.00906682 0.00586732 0.00419373 0.00521896 0.0204868 1 0.0410631 0.000990878 0.0249591 0.00697153 0.0196435 0.0100701 0.00709568 0.999899 0.00614032 0.0140195 0.0073317 0.0218203 0.0209074 1 0.0253999 0.00756553 0.00447818 0.0486605 0.0139563 0.0273629 0.00290598 0.0273946 0.00907061 0.0202504 0.00452206 0.0192485 0.00135243 0.0072159 0.00597967 0.0222242 0.0126626 0.0219706 0.0031818 0.026434 0.0569582 0.0139935 0.0163108 0.00922085 0.0178592 0.0177904 0.0117639 0.0314651 0.0362592 0.0407532 0.00624962 0.0138957 0.0430869 0.00252253 0.018036 0.0127864 0.0320411 0.000929283 0.02409 0.00379559 0.00663516 0.0108415 0.00120218 0.0140908 0.0206792 0.00820804 0.00354004 0.00377484 0.0117367 0.0114963 0.0178636 0.0150234 0.0237415 0.0197107 0.042062 0.00976723 0.0182453 0.00488373 0.0293547 0.00745186 0.0211126 0.0281686 0.0118732 0.00411728 0.00455657 0.0050388 0.00612716 0.00560906 0.00739584 0.0210458 0.000391251 1 0.00367237 0.0150298 0.0108857 1 0.0019121 0.0207795 0.00297365 1 0.0265411 0.00604191 0.015755 0.00432423 0.00891617 0.00500311 0.0114838 0.0136686 0.0138915 0.00177243 0.0266541 0.0123753 0.0053836 0.0262572 0.0280391 0.028751 0.0159649 0.999999 0.00579832 1 0.0140488 0.0311754 0.0150663 0.0228783 0.0179936 0.0171427 0.015863 0.999985 0.0155933 0.0106577 0.999999 0.0523637 0.0253945 0.0285715 0.0182754 0.0189363 0.00979427 0.00290243 0.00244946 1 0.0449658 0.00688072 0.0104237 0.0146257 0.00711872 0.00743774 0.0129987 0.0021656 0.00160506 0.00690575 0.0253795 0.00796984 0.999933 0.999514 0.00363254 0.0055856 0.0115395 0.00797093 0.00597506 0.0162196 0.00473107 0.00651587 0.0199515 0.0204806 0.00265336 0.0214637 0.0132319 0.00199352 0.0208397 0.0112318 0.00947566 0.0667692 0.0309148 0.0163431 0.0737506 0.00258001 0.010878 0.0474893 0.0205122 0.059126 1 0.00454879 0.0177565 0.0108019 0.0215928 0.00550048 0.0207314 0.0123922 0.025834 0.0196921 0.0106327 0.00203312 0.0149826 0.0539219 0.0165617 0.0403117 0.0186884 0.0714352 0.0260505 0.00328006 0.00885701 0.0475715 0.0149184 1 1 0.022576 0.0220991 0.0345774 0.00805392 0.0129556 0.00539263 0.0210179 0.0256603 0.0144737 0.0113349 0.00524105 0.016271 0.0168261 0.00586182 0.0953944 0.0216094 0.0050925 0.00986795 0.0133347 0.0016401 0.0186885 0.0114379 0.0254459 0.00804067 0.00645789 0.0116724 0.0374856 0.015928 0.0144228 0.00281632 0.0169423 0.0209499 0.0172809 1 0.0244378 0.00878679 0.00857104 0.00514533 0.0286244 1 0.00265677 0.00621931 0.0106761 0.0202743 0.00540618 0.0103081 0.00642897 0.0309954 0.014121 0.00428404 0.0261442 0.0112491 0.0281562 0.0202087 0.0235671 0.0233971 0.00957608 0.010732 0.0162859 0.0163326 0.0317249 0.0076983 0.00582983 0.018148 0.00488855 0.0275341 0.0366326 0.0428006 0.0482098 0.0339015 0.0616311 0.0837595 0.112273 0.0285435 0.00453614 0.0128692 0.0114208 0.0156027 0.023856 0.0212487 0.0206556 0.141429 0.0142902 0.0303444 0.0118405 0.000609951 0.0065663 1 0.00614365 0.00948576 0.00308997 0.0156649 0.0138209 0.0206166 0.0194602 0.0368139 0.0101819 0.00356837 0.0284442 0.00343166 0.0256382 1 0.0290921 0.00490753 0.0525181 0.00530425 0.00467203 0.0090095 0.020244 0.0369324 0.0122507 0.022026 0.013778 0.0086281 0.0188455 0.0208773 0.999898 0.0449916 0.014732 0.032153 0.0245266 0.0121367 0.0116697 0.0365219 0.0258925 0.0214699 0.00799734 0.0222595 0.00613974 0.0193006 0.0358598 0.00864487 0.0275692 0.0103505 0.0209238 0.0080752 0.0168032 0.0135632 0.00567299 0.0415981 0.0197773 0.00682796 0.0195317 0.0307242 0.0103399 0.000540986 0.00794782 0.0295198 0.0303105 0.0213687 0.00807644 0.00731565 0.0495402 0.00857988 0.0145083 1 0.00919671 0.0114016 0.00624411 0.00701154 0.016705 0.0238395 0.00415669 0.00797756 0.0117573 0.0170269 0.0129737 0.0145595 0.0124719 0.0111444 0.0255113 0.0129775 0.0174441 0.0257864 0.0135997 0.00903925 0.00364066 0.0311739 0.0126044 0.0244077 0.0381807 0.0116494 0.0219856 0.00351951 0.00339993 0.0154997 0.0198484 0.0156784 0.0318106 0.00209618 1 0.0022124 0.0112183 0.0145401 0.00821728 0.0294414 0.0166916 0.0256175 0.0227216 0.0101851 0.0368058 0.0158908 0.0165715 0.0120335 0.0241935 0.00946232 0.00651225 0.00521142 0.0395925 0.025351 0.00801765 0.00941916 0.0251609 0.0707577 0.0102341 0.0189343 0.00336844 0.00836575 0.0499651 0.977569 1 0.0123824 0.0126564 0.0198762 0.000599339 0.0117702 0.0180574 0.00458997 0.0107336 0.0104422 0.00785006 0.0310823 0.0736655 0.0386578 0.0230345 0.024935 0.00339687 0.00317582 0.0810457 0.0047771 0.00442107 0.0285541 0.0104623 0.00872381 0.0183441 0.00817567 0.986022 0.0234598 0.0118925 0.0162507 0.0194159 0.0252614 0.010859 0.00265417 0.0209473 0.0222261 0.0136708 0.0285548 0.00489893 0.0384553 0.0116335 0.0429566 0.0607551 0.00984061 0.00500882 0.0188355 0.0211523 0.00506494 1 0.00941682 0.00779823 0.0154164 0.00392556 0.00843175 0.0203415 0.0139703 0.0138461 0.00387613 0.00943106 0.00670584 0.00625408 0.0489855 1 0.0227863 0.0304696 0.019193 0.00671538 0.0191232 0.0288595 0.00323186 0.0215197 0.01758 0.0217658 0.0184317 0.0102948 0.04939 0.0127116 0.022039 0.000749516 0.0040998 0.0130149 0.0238311 0.00247378 0.0431064 0.0197572 0.0201428 0.00107672 0.03476 0.0161313 0.0199932 0.0284383 0.0311098 0.0326511 0.0266864 0.00203231 0.0109846 0.0160999 0.0175481 0.019043 0.0170341 0.0208499 0.014577 0.00924734 0.0164053 0.013411 0.0151244 0.020098 0.00425354 0.0174902 0.013609 0.0315209 0.0290898 0.0140938 0.00211444 0.0181743 0.0300084 0.0139479 0.0229173 0.0322767 0.00502072 0.0408336 0.00531927 0.0526527 0.0232983 0.00661121 0.0223309 0.00945623 0.0284735 0.0120326 0.00107241 0.00861219 0.00283748 0.00418401 0.00370701 0.0220275 0.0066886 0.000443893 0.0204891 0.0238685 0.0383354 0.000901232 0.0179547 0.0247116 0.0093797 0.00629329 0.00864812 0.00559972 0.0248837 0.00750195 0.0101084 0.212457 0.00449499 0.00649464 0.999964 1 0.00444636 0.00311542 0.029517 0.0125561 0.0332147 0.00593641 0.0122307 0.0216041 0.0143062 0.0055332 0.0134856 0.008967 0.0713291 0.0161635 0.0223012 0.0171041 0.0171156 0.0222749 0.0159142 0.0152026 0.0384191 0.0142093 0.999655 0.00283872 0.0070347 0.0289444 0.015425 0.00515449 0.00832028 0.0177842 0.00880826 0.023067 0.00284854 0.0101327 0.0190101 0.0519955 0.00068915 0.0617049 0.00298948 0.00121927 0.0122405 0.0107011 0.0172604 0.0108974 0.0233583 0.998566 0.0099363 0.00299661 0.0215185 0.00592647 0.00483074 0.0071637 0.0180831 0.0106478 1 0.00854075 0.00882997 0.035301 0.00637906 0.010584 0.0181685 1 0.0159262 0.0134819 0.00761565 0.00690825 0.0647034 0.0280733 0.00399598 0.0177083 0.014803 0.0103897 0.015773 0.00567194 0.0194201 0.0255618 0.012836 0.016855 0.0107222 0.0180545 0.0353122 0.00237073 0.005243 0.00122521 0.0152401 0.0152794 0.0634324 0.022133 0.050079 0.0749784 0.0160036 0.0144929 0.0107162 0.00398588 0.0621057 0.0105614 0.0227882 0.0144528 0.0478147 0.0251055 0.0340864 0.015863 0.025332 0.00907445 0.0292621 0.0196977 0.0516549 0.019487 0.0163968 0.00579637 0.02782 0.0165024 0.998448 0.0539001 0.0311087 0.0133833 0.0309003 0.0194045 0.00309372 0.0572647 0.0358424 0.0139067 0.0122051 0.0112798 0.0131427 0.0174974 0.0122788 0.0132843 0.00715323 0.017578 0.00673227 0.0191277 0.00115546 0.0189161 0.0411968 0.0144361 0.0297984 0.00480794 0.0165403 0.0075713 0.0249961 0.00743754 1 0.0397015 0.0051559 0.0161164 0.0191373 0.0267417 0.0171833 0.0172217 0.00853202 0.00083871 0.0381107 0.0203918 0.00363133 0.0142135 0.0065245 0.0318617 0.00544777 0.0473292 0.0221004 0.00684106 0.00238283 0.00813514 0.00138555 0.0328686 0.0027831 0.00155562 0.00903192 0.0139653 0.0226538 0.993035 0.00928502 0.00821475 0.00130341 0.00234575 0.00983849 0.0227441 0.0117802 0.0039901 0.997799 0.0244619 0.017871 0.0209059 0.0173344 0.021583 0.0224462 0.0174563 0.0208558 0.0347263 0.0571434 0.0122638 0.0120801 0.0247476 0.00611155 0.0193786 0.0363634 0.00633044 0.0176496 0.0167408 0.0138629 0.00912656 1 0.0615988 0.00485535 0.0175336 0.0120394 1 0.017074 0.0172953 1 0.035903 0.0189269 0.00607412 0.0447995 0.00914 0.0100297 0.0127142 0.0470423 0.0295438 0.0164503 0.00377403 0.0162543 0.0167791 0.0196718 0.0230543 0.00517637 0.0368098 0.00732653 0.0151171 0.0136942 0.0170412 0.0235498 0.0864344 0.00210315 0.0746942 0.00523715 0.0121969 0.0204843 0.989828 0.0483534 0.066691 0.0244448 0.999999 0.0289974 0.0224457 0.00158384 0.0955069 0.0212999 1 0.0231486 0.00603963 0.0125023 0.0108099 0.99994 0.0363179 0.00815833 0.0117487 0.0117248 0.00932714 0.0195015 0.0132355 0.015922 0.0345581 0.0393274 0.0101507 0.0179578 0.0891538 0.00822539 1 0.0223544 0.0114429 0.00736287 0.00998243 0.00928238 1 0.0171735 0.00678949 0.0105289 0.0187846 0.00862861 0.00574569 0.0062619 0.00876977 0.00283616 0.0120084 0.00571629 0.0217285 0.00271595 0.00131313 0.00331631 0.0086497 0.00415729 0.00661315 0.0172495 0.00340845 0.188928 0.0102696 0.00154729 0.999656 0.0113799 0.0293623 0.00747534 0.0305655 0.0324945 0.0143817 0.0230535 0.019299 0.00483869 0.0158071 0.00436187 0.0155617 0.0251615 0.0201348 0.0166183 0.00729682 0.0114193 0.0081974 0.0153332 0.0455611 0.0162794 0.215229 0.0216059 0.0385234 0.0113983 0.0295268 0.0119246 0.0245573 0.0228211 0.028953 0.0255258 0.00103193 0.0105615 0.00269465 0.0073773 0.000720202 0.0204217 0.00711748 0.0317042 0.0242251 0.00343292 0.00516445 0.00794467 0.00667632 0.0134628 0.0146326 0.029001 0.0233123 0.0054621 0.0112899 1 0.00316975 0.0102978 0.0186612 0.0155844 0.0279808 0.0191693 0.0107411 0.00494728 0.00222419 0.016247 0.0147622 0.0238452 0.0274891 0.0217356 0.0171547 0.0178916 0.00203502 0.0304435 0.0183616 0.00652546 0.00561374 0.026079 0.0030348 0.0065307 0.0106242 0.00739529 0.0152104 0.0303265 0.00742769 0.170838 0.0112773 0.999999 0.00811977 0.015623 0.000473868 0.0129566 0.0120091 0.00935742 0.0176756 0.125503 0.0136226 0.0242514 0.0122434 0.0183384 0.0212633 0.0239962 0.00248384 0.00165993 1 0.0156225 0.00755919 0.0243852 0.0199243 0.0306675 0.0158209 0.0222882 0.033946 0.016238 0.0209466 0.00355931 0.0097248 0.00962631 1 0.00635125 0.0169553 0.026824 0.0282121 0.0095718 0.0385913 0.0584388 0.0284312 0.0235255 0.00624687 0.0319726 0.0279788 0.178748 0.0196691 0.0088082 0.0530761 0.00707987 0.0249854 0.0529076 0.0323913 0.0145947 0.0177558 1 0.00513277 1 0.0233194 0.0519645 0.0037151 0.0141918 0.00564313 0.0259071 0.00423216 0.00123386 0.011856 0.00459149 0.0193613 1 0.0094798 0.0633639 0.00305055 0.00507168 0.0172626 0.0024124 0.0588809 0.0150275 0.00298942 0.0184704 0.00760092 0.00633236 0.0067953 0.0174736 0.0112738 0.0078615 0.0283235 0.015473 0.00659781 0.0110311 0.0205968 0.00566004 0.0122676 0.0340578 0.00335322 0.0094504 0.104103 0.00403344 1 0.0247946 0.00468367 1 0.00378698 0.0619207 0.00747226 0.00556965 0.0170501 0.0031209 0.00991504 0.0135652 0.0094395 0.00385798 0.0126134 0.00497731 0.00858538 0.0133915 0.0037241 0.00342148 0.0108546 0.00438832 0.0898563 0.00052772 0.0144835 0.0266443 0.0194191 0.0198209 0.00129539 0.00512509 0.0365825 0.00549366 0.0266513 0.0214571 0.0114996 0.020154 0.00793285 0.0035505 0.0051622 0.00127248 0.0284145 0.0184389 0.00826748 0.0202194 0.00734134 0.0118623 0.00878933 0.007369 0.0436225 0.0145953 0.0184221 0.00375225 0.0043343 0.00850386 0.000650839 1 0.0361831 0.0841683 0.108634 0.0760319 0.0042881 0.0187292 0.00294713 0.00430818 0.00602621 0.0156222 0.0148963 0.0216019 0.00756911 0.00913833 0.0192933 0.00506792 0.00837732 0.0100975 0.0261465 0.0344511 0.0114669 0.0257617 0.0254884 0.00468597 0.0162645 0.0162826 0.0170904 1 0.0148958 0.0230778 1 0.0162406 0.00547522 0.00776576 0.0469029 0.0235865 0.00490929 0.00433888 0.0184962 0.017989 0.00145887 0.999657 0.0272383 0.0127257 0.00235914 0.00534494 0.00492849 1 0.99999 0.000738054 0.029559 0.017469 0.999936 0.00317918 0.00682003 0.0122175 0.00219187 0.0123114 0.0182152 0.0160325 0.00791965 0.0109969 0.0299533 0.0687537 0.0167167 0.0224357 0.00575284 0.0618222 0.0225046 0.00295013 0.012338 0.0210015 0.0105215 1 0.00923083 0.015764 0.0147525 0.00414418 0.0824359 0.0188515 0.0222338 0.0343473 0.00507716 0.0189848 0.0478558 0.000570369 0.00872269 0.0136877 0.0079415 0.021796 0.0293197 0.0361341 0.0262474 0.0247163 0.0246119 0.0364011 0.024645 0.00449727 0.00865521 0.0200263 0.0242651 0.0107511 0.0068445 0.0195314 0.0140788 0.00530284 0.0141618 0.0174667 0.0262007 0.0215142 0.0172384 0.00347313 0.0395395 0.0284376 0.00877317 0.00394452 0.00598719 0.0123979 0.00828828 0.0103426 0.00389132 0.0331385 0.0310566 0.00867782 0.024024 0.0128225 0.999989 0.0285072 0.0343379 0.0228915 0.0244387 0.00577439 0.0500849 0.00287274 0.0127395 0.0144882 0.0956661 0.00603706 0.00906275 0.00389949 0.0177388 0.0205201 0.0170805 0.00787866 0.0154777 0.0121013 0.00669359 0.0101294 0.00580565 0.0427537 0.00484379 0.0229341 0.0194614 0.0135303 0.0138329 0.00614886 0.0798768 0.00756157 1 0.0376448 0.025909 0.00531955 0.0161223 0.0314519 1 0.0156701 0.0297271 0.0101021 0.0208538 0.0115752 1 0.00157701 0.00113968 0.0202679 0.0275268 0.0194157 0.00286019 0.00415686 0.00370047 0.0161701 0.0114816 0.00908623 0.00947202 1 0.0527396 0.999989 0.0573337 0.00849354 0.00649283 0.999994 0.0129217 0.106019 0.00908251 1 0.0178526 0.00879329 0.0256478 0.00907822 0.0435502 0.0161439 0.99975 0.020935 0.999997 0.0232819 0.018744 0.0145012 0.0518798 0.0206167 0.00376267 0.00259568 0.0394068 0.0167593 0.00515395 0.00699379 0.0139023 0.00807804 0.0229749 0.0326497 0.0552087 0.0221763 0.0201799 0.00733627 0.0286015 0.00564771 0.00108888 0.00900755 0.0133483 0.0221098 0.998768 0.0157162 0.0156668 0.032954 0.0189976 0.0297024 0.00715736 0.0466666 0.0232736 0.0115532 0.0131683 0.00478361 0.0239477 0.0284774 0.00295345 0.0131503 0.0153099 0.0114135 0.00600795 0.0159065 0.00159677 0.0198258 0.0395902 0.0256411 0.0166391 0.00580167 0.0389724 0.0226826 0.0245379 1 0.039323 0.0218339 0.0113558 0.0253052 0.0289236 0.0347579 0.0400781 0.0187957 0.0117997 0.00896959 0.0105147 0.0238896 0.0222255 0.0423905 0.0253475 0.0300215 0.020707 0.0177195 0.021491 0.0166004 0.00521174 0.0100039 0.0098248 0.0148712 0.024205 0.0328157 0.00937123 0.018075 0.0170361 0.0238111 0.0832082 0.00111365 0.0136442 0.0172876 0.0213989 0.0142412 1 0.0118391 0.00617654 0.0563517 1 1 0.00745719 0.0543903 0.130106 0.0149148 0.976811 0.0231296 0.0100103 0.00992014 0.0175702 0.0207607 0.0210069 0.01543 0.0042465 0.00456225 0.0169376 0.00259697 0.00347844 0.00648343 0.0267722 0.0110448 0.026927 0.00265455 0.0108366 0.0348765 0.027814 0.00472618 0.00270271 0.00582374 0.0185742 0.0110413 0.0171551 0.0199912 0.0343365 0.0505074 0.0161078 1 0.0271927 0.0014194 0.00458508 0.029817 0.0208359 0.0228825 0.0198963 0.0181555 0.00818696 0.0121514 0.00111512 0.0175332 0.00832743 0.00493753 0.017236 0.00813328 0.00970153 0.0130565 0.0336082 0.0221706 0.0214389 0.0122101 0.0114489 0.00665611 0.137739 0.0159212 0.0244399 0.00180891 0.00134924 0.0133994 0.0140017 0.0251028 0.0426132 0.00909927 0.0180285 0.998944 0.00708318 0.0146602 0.00689461 1 0.135093 0.00364748 0.0202576 0.0118119 0.00362841 0.0170859 0.00538748 0.0241264 0.0188102 0.0220591 1 0.00409763 0.0298797 0.0305709 0.0191722 0.0355866 0.00760046 0.00843755 0.00593147 0.00745399 0.000191479 0.00763354 0.999997 0.0127206 0.00921523 0.0198633 0.00897189 0.0103694 0.00744682 0.0069017 0.0106323 0.0157647 0.00112824 0.0022641 0.0173766 0.00903851 0.00436491 0.021331 1 0.0121468 1 0.0809405 0.0311666 0.00203726 0.0116161 0.00224622 0.00574493 0.0130745 0.0145954 0.0181577 0.0086312 0.0185312 0.00405136 0.00420821 0.016849 0.00885756 0.00416979 0.0123806 0.00198762 0.00610749 0.012859 1 0.0139384 0.0217032 0.00817455 0.00742641 1 0.00568929 0.0259446 0.0127011 0.0111556 0.0100756 0.00467287 0.00149134 0.0172432 0.022058 0.00547043 0.0210314 0.0223225 0.0109821 0.0147836 0.0257603 0.0117861 0.000626386 0.0123402 0.00803717 0.00916259 0.0262116 0.0186191 0.0300026 0.00766498 0.0164062 0.00964785 0.0257734 0.0220123 0.0270238 0.0133608 0.0253251 0.01704 0.00514181 0.0384553 0.0260764 0.00129146 0.0186138 0.188321 0.117759 0.00397767 0.00933293 0.016574 0.0263098 0.145309 0.000786237 0.0178465 0.0205899 0.00639748 0.00157707 0.00988108 0.00840327 0.0232186 0.00724694 0.00277199 0.0211323 0.00741561 0.0095614 0.006474 0.00221447 0.0165408 0.0237815 0.00521307 0.00587717 0.0103575 0.00633441 0.999999 0.0579754 0.00880658 0.000712207 0.00519792 0.0213788 0.00557485 0.00402127 0.0043081 0.0345659 0.0159645 0.00568379 0.0343251 0.033708 0.0210857 1 1 0.00419551 0.033688 0.00399709 0.00978076 0.0250815 0.00296436 0.00335132 0.0094807 0.015277 0.0608799 0.027247 0.00479039 1 0.00185009 0.014128 0.0572668 0.0165736 0.00715576 0.0148117 0.00585935 0.00803601 0.0202189 0.00501564 0.0472166 0.00230764 0.00456189 0.00414775 0.0115295 0.0110938 0.00687275 0.0215906 0.00533658 0.0482916 0.0166333 0.0219722 0.0184142 0.0204993 0.0064465 0.0237455 1 0.96087 0.00845239 0.00360081 0.00448353 0.012318 1 0.0235385 1 0.049511 0.0202982 0.0161492 0.0236229 0.0489048 0.00957013 0.015065 0.0192361 0.0233986 0.0190771 0.00733102 0.00241194 0.00473514 0.000717615 0.00353937 0.0104015 0.00647671 0.0134132 0.0270591 0.033422 0.00946229 0.00969581 0.0207138 0.016122 0.0123049 0.0174979 0.00251886 0.0117788 0.00738746 0.00619138 0.0179169 0.0327049 0.0289599 0.999584 0.0251606 0.00580658 0.0179231 0.0131723 0.00966174 0.0232256 0.0159509 0.0347291 0.00312173 0.0131473 0.0383478 0.032966 0.00330139 0.0494729 0.0107033 0.00523528 0.00208311 0.00544392 0.0117752 0.0268229 0.00994385 0.0255545 0.0236839 0.999823 0.0374432 0.0175688 0.0118474 0.0304268 0.0196872 0.021861 0.00392167 0.00345402 0.00924591 0.00354114 0.027725 0.0120927 0.0116702 0.00945911 0.0206534 0.999163 0.00915385 0.0104449 0.0264701 0.0175339 0.00591511 0.110077 0.00452459 0.0421406 0.0199702 0.0147679 0.0280912 0.0316237 0.0249192 0.0112123 0.0131681 0.0173682 0.0188708 0.999995 0.0322432 0.0237056 0.0239676 0.0269895 0.0158698 0.0147346 0.00261318 0.0198912 0.0125407 0.0185107 0.0298397 0.0204498 0.0214389 0.0367513 0.00436479 0.00843064 0.0231915 0.00677708 0.0577055 0.00521606 0.0193028 0.0024482 0.0262937 0.0068388 0.00424339 0.0244144 0.00247862 0.00625771 0.00935756 0.0216476 0.0613076 0.0186765 0.0676698 1 0.0602605 0.032054 0.0237956 0.00973874 0.00337435 0.0164205 0.0413236 0.00518117 0.033214 0.00837247 0.0191742 0.0155585 0.00657648 0.01312 1 0.0104416 0.0174119 0.00463623 0.0190633 0.0673888 0.0119844 0.0328151 0.0406061 0.0325181 0.00868485 0.156311 0.0246522 0.014891 0.0673101 0.0168971 0.0264119 0.0410074 0.0177711 0.0521505 0.0238664 0.0024081 0.0334826 0.0321044 0.00776669 0.0017644 0.0858265 0.0169201 0.0090474 0.0213428 0.024277 0.00823652 0.00613105 0.0131939 0.00285708 0.0195338 0.00064138 0.06818 0.999485 0.0180501 1 0.0207697 0.0226892 0.00468497 0.0220863 0.0208106 0.0294214 0.0287566 0.0238845 0.156333 0.00194606 0.018485 0.0110993 0.00193961 0.00832233 0.0168396 0.989679 0.0382287 0.00124339 0.0134077 0.0268168 0.00648136 0.0246101 0.00800128 0.0486331 0.016193 0.0157415 0.00716574 0.0112856 0.00826506 0.0242726 0.037414 0.0021587 0.0222668 1 0.0187229 0.0270071 0.0572083 0.999887 0.0573494 0.0058869 0.00465959 0.0269494 0.0148691 0.00510253 0.0458542 0.0201898 0.00280702 0.0102492 0.0140071 0.0152706 1 0.303799 0.00101741 0.0434403 0.0124812 0.0365079 0.00248887 0.0206869 0.0172667 0.0175863 0.00721909 0.00379272 0.00868193 1 0.0065583 0.00850422 0.00958327 0.0212905 0.999999 0.00956336 0.0161376 0.0226619 0.0161611 0.00990313 0.0118379 0.0178913 0.0289238 0.00661174 0.0028826 0.0252209 0.0661831 0.0166308 0.0151514 0.0201935 1 0.00479464 0.0206003 0.00620594 0.0168842 0.00355877 0.0860109 0.0115556 1 1 0.0158586 0.0115883 0.00331019 0.0282195 0.0247748 0.0224566 0.0277062 0.00696432 0.00218571 0.00666758 0.0260645 0.0216572 0.0154349 0.00102913 0.0107674 0.0168811 0.0405299 1 0.0413772 0.0270977 0.0161353 0.0220215 0.00839396 0.0120978 0.0166683 0.0183231 0.00866847 0.00658408 0.0224333 0.0110176 0.0226828 0.00331937 0.0200175 0.0143565 0.00957801 0.0581686 0.00409297 1 0.00508388 0.0103569 0.0314522 0.00691876 0.0220194 0.0216269 0.00856619 0.010993 0.00682482 0.00761422 0.0680244 0.00542676 0.0165417 0.0255796 0.0100662 0.0238281 0.0178518 0.00899223 0.029763 0.0375809 0.122679 0.00787689 0.00815726 0.00233718 0.0332151 0.0183547 0.0118187 0.00732907 0.0165088 0.00619044 0.00185021 0.0043149 0.0731106 0.0209591 0.0116826 0.0154736 0.0177199 0.00613274 0.0149139 0.0393929 0.999992 0.00517659 0.0248238 0.0111301 0.00772619 0.0150919 0.000903064 0.00728838 0.0245764 1 0.0142581 0.00379296 0.0188961 0.0226135 0.00518083 0.00402102 0.0198402 0.0126326 0.025073 0.00339615 0.998904 0.996708 0.0302231 0.0244055 0.00404841 0.0202872 0.0130901 0.00990657 0.00273781 0.0297307 0.013392 0.00656978 0.00528516 0.00374868 0.0175493 0.0134831 0.0284669 0.0132188 0.0195242 0.0477929 0.00934314 0.00381976 0.0193778 0.0252922 0.00267955 0.00987926 0.999995 0.00544262 0.00497521 0.00606778 0.012206 0.0392847 0.0851895 0.0241662 0.00106037 0.00133852 0.0184154 0.0125407 0.0138393 1 0.0355381 0.0264402 0.012745 0.0203912 0.0114324 0.00679158 0.0224736 0.00510148 0.013883 0.00782883 0.0191784 0.00926478 0.0310241 0.0266981 0.0100487 0.0106303 0.0316596 0.0149075 0.0605289 0.0255761 0.00113889 0.0127097 0.0406485 0.00833624 0.0214372 0.02009 0.999857 0.0024736 0.00275534 0.00407591 0.0183552 0.00306137 0.0266676 1 0.00492491 0.0290329 0.00483879 0.0201071 0.177974 0.0112303 0.0979087 0.00541375 0.0346077 0.0106915 0.00386778 0.00590781 0.00666565 0.00303183 0.00567043 0.00261519 1 0.0369411 0.00329629 0.054503 0.00520866 0.0498349 0.0108745 0.00261644 0.00609074 0.00981561 0.00730803 0.00345275 0.00394088 0.0168853 0.00168978 0.0131984 0.00919445 0.0167379 0.00899246 0.135529 0.0178016 1 1 0.00706734 0.0458792 0.0132746 0.999999 0.0285196 0.00564571 0.00281812 1 0.00101873 0.0149814 0.00557465 0.098843 0.0305825 0.00294674 0.0106278 0.0912823 0.0055164 0.00240337 1 0.0307253 0.00331553 0.0217003 0.0822761 0.0444463 0.00223578 0.0163696 0.0108908 0.018451 0.00388015 1 1 0.00373754 0.00396092 0.00749727 0.0125824 0.0138272 0.0222548 0.0176228 0.00797118 0.00132393 0.00407746 0.0157151 0.0107458 1 0.0014437 0.0238665 0.0201416 0.00810985 0.00320349 0.0406411 0.0271288 0.0242554 0.00844104 0.00936775 0.0139301 0.010768 0.0272913 0.00825593 0.00203634 0.00528568 1 0.0112046 0.00382492 0.00542674 0.00194464 0.0237125 0.00303784 0.0121261 0.00266523 0.0142975 0.0124128 0.00962718 0.163262 0.365655 0.0210042 1 0.0310848 0.0819861 0.00920131 0.00452432 0.00633621 0.0084389 0.0193217 1 1 0.00473219 0.0261125 0.00468674 0.0138962 0.0166399 0.00723898 0.00253829 0.00325231 0.998899 0.0215769 0.0254383 0.00113436 0.00249639 0.00334368 0.00586819 0.00510798 0.00284042 0.0210256 0.0101179 0.00229054 0.0145149 0.0157125 0.00602504 0.0236224 0.00869472 1 0.0164962 0.00929152 0.0495914 0.00495468 0.00228653 0.0192862 0.00308481 0.0181952 0.0293378 0.00129987 0.0130931 0.00124143 0.0197269 0.0200996 0.010477 0.0242296 0.0771144 0.00308334 0.0285303 0.0196367 0.0128426 0.00697884 0.0455139 0.00155457 0.00190904 0.021186 0.00533043 0.893705 0.0106524 0.016813 1 0.00167191 0.00673661 0.00760929 0.0164179 1 0.0277154 1 0.0229921 0.00376873 0.0458078 0.0313595 0.0233366 0.0155581 0.0126044 0.0108073 0.00294734 0.00913567 0.00386242 0.0241965 0.0131699 0.0143806 0.00623653 0.0138824 0.0152094 0.0168813 0.0177045 0.0176963 0.0136559 0.021798 0.00716801 0.0321629 0.00661592 0.012855 0.0250696 0.0201165 0.026975 0.0120163 0.0755526 0.0121822 0.00329405 0.00174793 1 0.0103982 0.0137677 0.0263114 0.0194056 0.0136975 0.00649882 0.00587582 0.016524 0.00464514 0.0142084 0.00126496 0.0279319 0.00852179 0.01192 0.0192384 0.0297178 0.0018492 0.134434 0.00936089 0.0403444 0.000622518 0.00588113 0.0118336 1 0.00648693 0.0227011 0.00117614 0.00387997 0.00362976 0.0270525 0.00912823 0.0162436 0.0253035 0.00300114 0.0123628 0.0195775 0.000810534 0.0328581 0.0099134 0.0128952 0.00863029 0.00762839 0.0316297 0.045138 0.00703357 0.0102126 0.00799214 0.0217554 0.0645718 0.0311725 0.0179137 0.0102492 0.0112627 0.00210567 0.999992 0.0175035 0.00821121 0.0228734 0.0131303 0.0113543 0.00979697 0.0249125 0.0333918 0.0182552 0.0227445 0.00896816 0.00897598 0.0253518 0.0208986 0.0163329 0.0093751 0.0125217 0.0397457 0.0215682 0.0197648 0.00953492 0.0437295 0.00652515 0.0130078 0.0365671 0.0170951 0.0271497 0.0139716 0.0210425 0.183325 0.0118012 0.0230728 0.0230494 0.0249691 0.0216711 0.0226997 0.0226719 0.0179297 0.0568595 0.00575546 0.0103705 0.0119877 0.00552788 0.00756479 0.0173566 0.00118057 0.0368013 0.00587763 0.00852648 0.00533821 0.00433015 0.0223421 0.0075771 0.00459186 1 0.0101472 0.0210667 0.0045009 0.00942335 0.00294708 0.00601597 0.000723122 0.0125446 0.0209931 0.00645398 1 0.0290932 0.0676667 0.0133049 0.00130211 0.00819134 0.0142388 0.00727403 0.0130721 0.0138527 1 0.0144118 0.00568279 0.0095148 0.00640297 0.0111065 0.0195483 0.010116 0.998238 0.00124921 0.0272793 0.0214925 1 0.0430432 0.00414108 0.0178318 0.005116 0.0130691 0.00508508 0.00391948 0.00310387 0.00698658 0.0120481 0.0197364 0.00817445 0.00972085 0.0050219 0.00724388 0.00187041 0.0157858 0.0108373 0.00344575 0.0160319 0.0185883 0.0159127 0.0138824 0.0105901 0.0160399 0.00663608 0.00691688 1 0.0108485 0.0117073 0.00397101 0.00966838 0.0195978 0.00225713 0.0259043 0.0133313 0.0164023 0.0154123 0.0295091 0.0102897 0.0139266 0.0189481 1 0.0655833 0.00159526 0.0185161 0.00957041 0.00317405 0.0105239 0.0312216 0.0529076 0.0161246 0.00480423 0.00564313 0.00710284 0.0187774 0.00713177 0.00587311 0.01295 0.0287687 0.00866022 0.0313585 0.0341716 0.0351295 0.00347496 0.0102826 0.0153553 0.0191154 0.0082797 0.00181378 0.00227513 0.0200054 0.00366932 0.0338854 0.0138528 0.0589023 0.0279302 0.0232927 0.000526319 0.00943103 0.000808591 1 0.00360573 0.00218721 0.013953 0.00987795 1 0.00853733 0.0110712 0.0236962 0.000921412 0.0107148 0.0115593 0.00851525 0.00815192 0.00140622 0.00306507 0.000612815 0.00213216 0.0166844 0.00786393 1 0.00514247 0.100527 0.0166691 0.0353104 0.018018 0.00571342 0.00745007 0.0167067 1 0.0286595 0.00743008 0.00680753 0.00999374 0.0282392 0.0159047 0.0409071 1 1 0.0127945 0.0317771 0.0229433 0.0268534 0.0023026 0.00813212 0.0218309 0.0178899 0.020113 0.0451075 0.013871 0.0405064 0.0100724 0.0231904 0.0365802 0.00933368 0.0094341 0.0190431 0.021976 0.0280629 0.0106977 0.00757577 0.00994952 0.0104833 1 0.0251846 0.0190148 0.0234282 0.00807356 0.0229772 0.00612725 0.00168586 0.0103736 0.0371 0.00566333 0.071039 0.0240578 0.0241252 0.0187719 0.00443237 0.0299038 0.0201943 0.0269485 0.0185709 0.0267309 0.0299522 0.0156272 0.976485 0.0154606 0.01609 0.0253178 0.0291281 0.0122441 0.0174594 0.0142921 0.0131745 0.038846 0.0176429 0.0111805 0.0185639 0.0138955 0.0305792 0.0255481 0.0216632 0.0193222 0.0748393 0.0117904 0.0118759 0.0134337 0.0141102 0.0276733 0.0768211 0.0271484 0.0145355 0.0158544 0.0152207 0.0436148 0.0229831 0.0155995 0.0569995 0.00195351 0.0135544 0.0261016 0.0177023 0.00596241 0.00783385 0.00626831 0.0259719 0.00536683 0.0168249 0.0139741 0.0744655 0.0169116 0.00627678 0.00624577 0.00469593 0.049373 0.0147764 0.0181534 0.00425944 0.0274854 0.00694838 0.0135377 0.0368298 0.0231773 0.0284754 0.0149414 0.0173028 0.0117339 0.0267897 0.0113865 0.0235318 0.0205441 1 0.0435255 0.0221745 0.00659208 0.0214858 0.0442487 0.00483645 0.00803103 0.999999 0.0146174 0.0231286 0.00552179 0.00627042 0.0194233 0.0249365 0.0131239 0.00691283 0.00949707 0.0333083 0.0351863 0.0235902 0.0287817 0.0297837 0.0122569 0.0208293 0.00701547 0.0157502 0.0151259 0.0124828 0.0146917 0.0111716 0.00391076 1 0.0364458 0.00475408 0.0271459 0.010734 0.0174425 0.0125027 0.00370611 0.00939715 0.0102915 0.00273052 0.000231745 0.00155967 0.0107362 1 0.053568 0.0090991 0.0038663 0.0171177 0.00507306 0.010596 0.00294957 0.0110332 0.00373987 0.0182488 0.0134304 0.0077897 0.00419439 0.02325 0.00109153 0.0281104 0.0136374 0.00559976 0.00618513 0.0903523 0.0378529 0.0058434 0.0178217 0.000374928 0.0245801 0.00657046 0.0014488 0.00518096 0.0125696 0.0104262 0.00278345 0.0224722 0.0179666 0.00601883 0.00889484 0.0325125 0.0083561 0.0422734 0.00731791 0.0291491 0.0063151 0.0373754 0.00381046 0.0107011 0.0204055 0.0203636 0.00680117 0.0192736 0.0185344 0.0221596 0.0118364 0.0209439 0.0171023 0.0250073 0.00943412 0.0212856 0.0201851 0.00919793 0.0189109 0.00921406 0.0172551 0.0180225 0.0145304 0.0079878 0.0184957 0.0188979 0.0221189 0.00526678 0.00546798 0.0126943 0.0434953 0.0192972 0.0194947 0.0379739 0.0226898 0.00796559 0.0138355 0.0219756 0.0161806 0.0215183 1 0.0635697 0.0088981 0.0174843 0.0299475 0.0398546 1 0.00324299 0.00156033 0.0040122 0.00738731 0.00307627 1 0.11435 0.00825312 0.0394379 0.0101601 0.00222567 0.0431235 0.00558417 0.0289704 0.0116179 1 0.0102424 0.022822 0.0132355 0.0132257 0.0422438 0.0101438 0.0101458 0.00464295 0.500282 0.0179246 0.0080243 0.0173027 0.00163792 0.0306855 0.00379615 0.0169098 0.00513509 0.0131387 0.00670818 0.00701038 0.00946809 0.0106981 1 0.00297513 0.0277412 0.0120054 0.039285 0.00866067 0.0114533 0.0265693 0.00773722 0.00683105 0.00548236 0.00608477 0.00565886 0.0208247 1 0.0121777 0.0487842 0.0323116 0.0231204 0.0149517 0.00123988 0.0105946 0.0266457 0.0106434 0.0396921 0.0100432 0.994751 0.000802976 0.00687972 0.879656 0.0494187 0.0108552 0.113208 0.0119047 0.0126089 0.00761629 0.011091 0.0138826 0.0228474 0.0083174 0.0152455 0.0336732 0.0035993 0.00706689 0.0152138 0.0131741 0.0214288 0.0220968 0.00632411 0.0188355 0.0196576 0.112612 0.0401808 0.0314986 0.00223124 0.00577525 0.00181022 0.000584977 0.00603382 0.00872803 0.00729309 0.0142265 0.00427375 0.00707703 0.000736174 0.00526351 0.999698 0.00285096 0.000916964 0.0188229 0.0134835 0.00102915 0.0187789 0.0145292 0.0163464 0.0186391 0.020944 0.0297874 0.0814407 0.0160132 0.0183827 0.156293 0.0145302 0.0304986 0.0328389 0.013714 0.00477129 0.00196187 0.0166524 0.00381666 0.0263111 0.999997 0.00660388 0.0229023 0.0173436 0.0618634 0.0205356 0.0126387 0.0217299 0.0176904 0.0215106 0.0151377 0.0296413 0.0142776 0.0189269 0.0195436 1 0.0221591 0.00811304 0.0130794 0.00737739 0.0385829 0.00980584 0.026114 0.00917682 0.0094432 0.010156 0.168515 0.0115403 0.00595333 0.0217898 0.0115982 0.00638642 0.00838223 0.00276861 0.0036656 0.0573691 0.0212748 0.021864 0.00206681 0.0332973 0.0026532 0.0251527 0.0215806 0.0188984 0.00154022 0.0302226 0.0171703 0.00729647 0.0198784 0.00850997 0.047022 0.00549402 0.0179054 0.0254331 0.00528669 0.0154649 0.00183006 0.00251962 0.0139477 0.0186056 0.928847 0.0189516 0.00422326 0.999996 0.00224428 0.00624133 0.00716253 0.000534661 0.00389747 0.0285445 0.00992793 0.0268399 0.0189587 0.0151619 0.0218496 0.00980993 0.00237183 0.00691054 0.0130386 0.0144702 0.0118934 0.0324246 0.00402338 0.0634091 0.0196605 0.0277591 0.00723132 0.999992 0.0400093 0.0146083 1 0.00790687 0.00695464 0.00186347 0.00154974 0.0158487 0.016793 0.0101212 0.00297523 0.0048889 0.0154831 0.00945649 0.0509329 0.00709789 0.00947936 0.111663 1 1 0.0229518 0.00539181 0.0144798 0.00945112 0.00771058 0.06057 0.00355406 0.0113546 0.0200877 0.0107144 0.0179512 0.0448388 0.0161751 0.0112045 0.00904801 0.0126965 0.00693259 0.00917377 0.0124248 0.0372057 0.00922428 0.000457011 0.0181585 0.00279184 0.00479457 0.00654097 0.00857845 0.0179949 0.995911 0.0158609 0.012728 0.0165138 0.0119991 0.0103417 0.00425941 0.0250202 0.0127115 0.0107596 0.00960975 0.0090362 0.00988674 0.000816139 0.0102239 0.0190602 0.00429996 0.01595 0.00883614 0.0205828 0.0221281 0.00948753 0.0384551 0.000865118 0.00441174 0.037668 0.00234827 0.00412799 0.00463373 0.0229703 0.00424067 0.000598511 0.0118376 0.00378266 0.999922 0.00372449 0.0210852 0.999685 0.000731039 0.012442 0.00660912 0.0119274 0.0027987 0.0109151 0.0105673 1 0.0021562 0.0133882 0.0209487 0.0314815 0.0137733 0.0348471 0.0261865 0.0179184 0.00797149 0.00238528 0.0034059 0.0326242 0.01062 0.0072524 0.00487522 0.0135479 0.00663671 0.0161649 0.0047447 0.0127559 0.00227251 0.00565788 0.0318316 0.0279172 0.00655395 0.995589 0.000211324 0.071575 0.255363 0.014436 0.00403342 0.0208523 0.0112379 0.0202619 0.0247152 0.00623929 0.00317833 0.0410397 0.0320197 0.032716 0.00858428 0.0139953 0.00553984 0.0426372 0.0116689 0.0131444 0.0120655 0.0136883 0.0395474 0.0119916 0.00892236 0.0105293 0.00771213 0.0148841 0.0182736 0.0102852 0.041298 0.0140233 0.0283037 0.0183484 0.000888531 0.998265 0.0523566 0.00936412 0.0131865 0.0323248 0.0332255 0.0222956 0.00725123 0.0692397 0.0349814 0.00729729 0.0258167 0.0386947 0.0155931 0.0146134 0.0594595 0.0123667 0.00927181 0.0171091 0.047263 0.0307372 0.0372441 0.0180732 0.0193584 0.0160199 0.0147218 0.00976143 0.0157553 0.0274624 0.021727 0.00930363 0.00813219 0.00696958 0.0193334 0.0388573 0.0223542 0.0217775 0.0182808 0.0352008 0.118278 0.00817215 0.997242 0.000729211 0.00159818 0.00107591 0.00377064 0.0107327 0.00748706 0.0201663 0.00925497 0.00065481 0.00685266 0.00624703 0.00985828 0.00313727 0.0017055 0.0314317 0.0271571 0.0373292 0.0208294 0.0117062 0.00118618 0.0264479 0.0124165 0.00640786 0.00256183 0.274397 0.039043 0.0229027 0.0101126 0.00176706 0.0204696 1 0.0100417 0.0143425 0.0193407 1 1 0.02273 0.00817424 0.00339193 0.0227816 0.00178866 0.00618167 0.0264817 1 0.0206106 0.0905366 0.00705547 0.0110862 0.0116069 0.0169921 0.0163831 0.0119084 0.00219524 0.00400175 0.00091165 0.0462382 0.00582693 0.0367955 0.0138528 0.0452273 0.020319 0.0127902 0.0129569 0.0484541 0.0260392 0.0105266 0.00676004 0.00705537 0.0527166 0.00480755 0.019408 0.0283812 0.021677 0.0232268 0.0126309 0.00587502 0.00912946 0.0106875 0.0220609 0.0125078 0.0191108 0.00528037 0.999997 0.00463628 0.0342504 0.0673905 0.0167513 0.0402063 0.00244321 0.00272788 0.0154084 0.0104465 0.0112575 0.00942373 0.016986 0.0228725 0.0280289 0.00812045 1 0.0795904 0.019816 0.0179911 0.0393316 0.031395 0.0127498 1 0.0147042 0.0134855 0.0105701 0.019657 0.0181323 0.0557243 0.0190412 0.0125624 0.0306473 0.0139845 0.00766163 0.0112744 0.0194419 0.00692269 0.022096 0.0104593 0.0248654 0.0251638 0.00823532 0.0139976 0.0152679 0.0413252 0.00754795 0.0146083 0.0440742 0.00920387 0.0230095 0.00712773 0.0230807 0.0252169 0.00731097 0.00488579 0.0253399 0.0207084 0.0136279 0.017563 0.0118947 0.014497 0.0182809 0.0188548 0.0209707 0.0127767 0.0293508 0.0242487 0.0216301 0.0272823 0.00231218 0.0280376 0.0103482 0.0273501 0.0262708 0.0306392 0.022805 0.0156328 0.0108021 0.0369621 0.00889773 0.0350321 0.0191971 0.053387 0.00396763 0.0136617 0.00437914 0.0261578 0.00869983 0.0121436 0.0163278 0.0188964 0.0328246 0.0205559 0.00345379 0.0918566 0.00719869 0.00663076 0.0124855 0.0125888 0.0196312 0.0213562 0.00765772 0.0248866 0.0164601 0.0379235 0.00110866 0.0112434 0.0367175 0.0204304 0.0333406 1 0.0057456 0.00688261 0.0170637 0.029289 0.0168434 0.0067671 0.0378258 0.0105236 0.0026764 0.0171273 0.00256435 0.0324384 0.0073676 0.0117757 0.00758373 0.0105536 0.00598264 0.0047214 0.00883746 0.00459515 0.0248458 0.00806193 0.134631 0.00881881 0.0011702 0.0874781 0.00757928 0.0264401 0.00467584 0.0155827 0.0123769 0.999994 0.00862583 0.00518085 0.0547277 0.0030314 0.00665215 0.00762576 0.00199147 0.019126 0.00656429 0.0856139 0.00953462 0.0134324 0.00659138 0.0711747 0.00502461 0.00282655 0.00400649 0.0413679 0.0144458 0.0134133 0.0134002 0.024093 0.00813297 0.00633807 0.0546963 0.0263481 0.0220374 0.00430501 0.0203718 0.00447664 0.00975652 0.0148744 0.0299615 0.00609196 0.0258405 0.0191499 0.0114934 0.0169052 1 0.00444038 0.0258551 0.0233886 0.00492394 0.0183017 0.0175222 0.00337638 0.0129685 0.0145862 0.0813326 0.0508561 0.0559225 0.0194961 0.00917967 0.00623468 0.0059188 0.0320913 0.0208231 0.0649628 0.00689758 0.0180112 0.0031886 0.00713446 0.0194994 0.00941318 0.016321 0.0129066 0.0257687 0.0391022 0.0142239 0.0308871 0.0324542 0.0133555 0.00349147 0.00711315 0.00418848 0.00135532 0.999297 0.0292096 0.00815104 0.00966048 0.00911076 0.0250524 0.00856743 0.0155298 0.0170979 0.00535666 0.0271347 0.0291891 0.0063765 0.0108524 0.00369664 1 0.0149427 0.0295275 0.00738273 0.0112181 0.0223358 0.00510856 0.00327688 0.00814424 0.0560496 0.0280056 0.0244218 0.0293597 0.0151094 0.00627515 0.0168835 0.00760397 0.00302104 0.0211101 0.013936 0.0155684 0.0134754 0.00822812 0.0188581 0.0320536 0.00521044 0.0238269 0.0262039 0.00991781 0.0378185 0.00389958 0.0221175 0.00326273 0.0168535 0.999986 0.00382735 0.0275825 0.00916593 1 0.0113126 0.0300112 0.0113644 0.0167975 0.0149511 0.174034 0.00604789 0.0199325 0.0164421 0.0332342 0.0133447 0.0353321 0.0263631 0.0235814 0.00644712 0.0162189 0.0219474 0.0267916 0.0241121 0.0622909 0.0188441 0.00397912 0.0257735 0.0205381 0.014215 0.00846872 0.0225297 0.00929173 0.0141127 0.0151501 0.0658572 0.0128194 0.0194194 0.0544834 0.0127887 0.0277959 0.999999 0.00392048 0.00601445 0.0338302 0.0127051 0.00588041 0.00960087 0.00832368 0.0182508 0.00313923 0.999993 0.0156692 0.0187731 0.991858 0.0350018 0.00603034 0.0114689 0.0209851 0.999999 0.0152505 0.0475104 0.00187903 0.0101168 0.0101428 0.0137486 0.0116631 0.0241959 0.0263893 0.0029703 0.0189157 0.00642682 0.0271005 0.0248247 0.00689244 0.00101346 0.0139041 0.0310994 0.0366742 0.00812092 0.00481369 0.00604032 0.00199699 0.00218969 0.00295005 0.00531742 0.00637315 0.999777 0.0240769 0.00328871 0.020399 0.0119836 0.0239203 0.00957436 0.0166008 0.00300641 0.0863948 0.0380227 0.00426785 0.0127098 0.00607245 0.00983711 0.0452866 0.0263979 0.0122011 0.0194497 0.0144842 0.0058095 0.00537997 0.00317806 0.999999 0.0207162 0.0312128 0.00413988 0.0079291 0.000453687 0.0152129 0.0266189 0.00826012 1 0.00851074 0.0145888 0.00613864 0.00286847 0.0242909 0.063188 0.00327571 0.00366425 0.0114155 0.0261629 0.99999 0.0130788 0.0114642 0.00187221 0.00285696 1 0.026631 0.0108502 0.0272794 0.101955 0.0106287 0.0114545 0.00136277 0.0090406 0.0163781 0.0334056 0.0218554 0.0259936 0.0158075 0.0339071 0.020546 0.00837445 0.0169046 0.00496653 0.0145279 0.00797304 0.0361548 0.0458923 0.00216293 0.00837135 0.0169539 0.0316536 1 0.00756284 0.00310693 0.0167945 0.00233268 0.0017295 0.0191296 0.0236815 0.00994 0.00819568 1 0.0160715 0.0310881 0.00475362 0.0120471 0.0247513 0.0128742 0.00508108 0.000652577 0.00815369 0.00452906 0.0265936 0.0247569 0.0177634 0.0313217 0.0142089 1 0.00300208 0.00954115 0.0160401 0.0205675 0.0166372 0.0224354 1 0.00772979 0.0230789 0.00767429 0.00860018 0.0368832 0.00769604 0.997546 0.0155681 0.999662 0.0232682 0.00361585 0.014521 0.000692181 0.00667384 0.0113673 0.0228964 0.0180907 0.00947831 0.0406443 0.0285189 0.970283 0.0149705 0.0220902 0.00485211 0.163964 0.0117315 0.00361744 0.00114752 0.0268779 0.0221394 0.0372234 0.00957726 0.134503 0.0256144 0.0191977 0.0102753 0.00698537 0.0186723 0.0235471 0.00762557 0.0464654 0.0016549 0.011057 0.0078755 0.0128729 0.00187835 0.0223193 0.0110512 0.00216434 0.00650411 0.00816125 0.008709 0.00937232 0.0271007 0.0363326 0.000658986 0.023928 0.0817068 0.0759414 0.0287064 0.0869784 0.0191841 0.00601303 0.00507682 0.0181106 0.012695 0.0175219 1 0.0251279 0.0495906 0.004223 0.0152978 0.0253527 0.0215935 0.0168248 0.00662324 0.00631536 0.003445 0.00198155 0.0292571 0.00532734 0.00581539 1 0.010311 0.00200514 0.0156642 0.00894228 0.0261767 0.0119647 0.00282063 0.0201368 0.00435409 0.0513329 0.0280072 0.00376159 0.00657337 0.0285662 0.0341106 0.411535 0.00355196 0.00608976 0.0185385 0.00578147 0.0114842 0.999931 0.0184556 0.101276 0.0111054 0.00267823 0.0131341 0.00951367 0.0215797 0.0076542 0.0100161 0.0487588 0.0014044 0.00388371 0.00275836 0.0335798 0.00381591 0.0122341 0.0201919 0.00950032 0.00810568 0.0561319 0.0405881 0.0239227 0.0325816 0.00927315 0.0315988 0.48576 0.0179445 0.0259009 0.00638983 0.00242351 0.0105042 0.011144 0.0035437 0.00818761 0.00691922 0.00515061 0.0174576 0.00417451 0.0642461 0.0165947 0.0033583 0.0138917 0.00382871 0.00347701 0.0381233 0.00874073 0.0227509 0.0144391 0.0166489 0.022304 0.0114965 0.0123795 0.0745235 0.00420592 0.0154347 0.0694674 1 0.000906538 0.00869601 0.00987781 0.012928 0.0271759 0.00551579 0.0106651 0.0169208 0.020054 0.0210681 0.517089 0.0250876 0.0100479 0.0044753 0.00127641 0.017755 0.0284451 0.00644887 0.0200095 0.00402265 0.0140986 0.0111007 0.0397418 0.00651814 0.964869 0.00336811 0.010708 0.00630002 0.0224168 0.0152364 0.0329193 0.039687 0.0208019 0.014268 0.0202596 0.0149065 0.0152457 0.0216607 0.0315842 0.0201316 0.0191692 0.01947 0.0504184 0.0229725 0.023742 0.0238681 1 0.00098993 0.00491116 0.00533137 0.00667028 0.0251117 0.0719521 0.00365091 0.035729 0.020119 0.0196485 0.0265645 0.0274364 0.0219133 0.0224193 0.0914623 0.0126969 0.0242074 0.00773514 0.023738 0.00525434 0.0010393 0.0165109 0.00543557 0.00312225 0.00800176 0.0204231 0.0130238 0.0194249 0.0383071 0.0286421 0.00575155 0.0366222 0.00316992 0.00971645 0.00510689 0.0138067 0.0214758 0.0269152 0.0212571 0.0132877 0.00819752 0.00941696 0.0111743 0.0147893 0.00699321 0.0154327 0.0211392 0.00164862 0.00607138 0.0311045 0.0215945 0.0320721 0.0193564 0.026343 0.0197509 0.0174419 0.0172864 0.00665099 0.0244486 0.999997 0.0158419 0.0135351 0.00267185 0.0274107 0.0239171 0.0171508 0.0241556 0.0171605 0.0774759 0.0353185 0.00994156 0.0110975 0.0136616 0.999985 0.0260697 0.0121045 0.00978334 0.0151487 0.00234511 0.0140056 0.00172347 0.0133588 0.0164002 0.0163616 0.0043135 0.0197321 0.0147685 0.0232026 0.00604841 0.00597168 0.0129698 0.0290835 0.00750326 0.0284516 0.00189326 0.986214 0.035988 0.00176431 0.00567434 0.00833884 0.00594727 0.0100266 0.0183512 0.0116212 0.0116125 0.0106413 0.0264009 0.00299119 0.0229822 0.0190701 0.0704128 0.99995 0.00627625 0.999978 0.0166348 1 0.0130793 0.0162001 0.00784175 0.00969221 0.0121665 0.0157268 0.0232177 0.00583193 0.999946 0.00932625 0.0123134 0.0145376 0.0177179 0.0183168 0.013437 0.0378825 0.00744391 0.0227851 0.0198585 0.0184034 0.0286253 0.00468953 0.00785231 0.00794379 0.0208591 0.00631774 0.0355404 0.0394523 0.0165032 0.0121306 0.00936797 0.00461161 0.0435707 0.0129976 0.0253985 1 0.0181778 0.0279974 0.00842078 0.00500033 0.0148906 0.00991611 0.0107611 0.00710247 0.0236804 0.0432326 0.0197524 0.0177815 0.00963404 0.0228066 0.0270534 0.0207986 0.0543575 0.00501227 0.00591615 0.0110884 0.00487306 0.0115088 0.0282802 0.0226171 0.0113107 0.00744876 0.00978013 0.00378301 0.0239385 0.00509389 0.00209644 0.00296218 0.0132926 0.0411389 0.0393796 0.0333063 0.0351916 0.0196664 0.00235761 0.0127703 0.0303236 0.0290343 0.0255492 0.0085583 0.0228858 0.0195102 0.00768142 0.00897353 0.018657 0.0261857 0.00473831 0.768468 0.00735092 0.0194483 0.0186319 0.0191658 0.0165768 0.00642694 0.0022488 0.020301 0.0191888 0.00515589 0.00557835 0.0375901 0.0292517 0.036727 0.0183985 0.0261821 0.0240151 0.0211579 0.0215201 0.0139906 0.0314193 0.997001 0.0286655 0.170717 0.0232939 0.999455 0.00274492 0.0156635 0.0824762 0.0109068 1 1 0.0232123 0.000893974 0.0192228 0.0163467 0.00663637 0.0060504 0.0101015 0.0169306 0.026852 0.0273544 1 0.0639774 0.0204371 0.036275 0.0204356 0.00134267 0.0168375 0.0387537 0.00806824 0.0411819 0.00558881 0.0204669 0.045135 0.0112955 0.0419932 0.0270975 0.0186298 0.0148277 1 0.0270935 0.0121046 0.0227417 0.0192299 0.0318591 0.0283458 0.00532005 0.0229427 0.00867147 0.0275079 0.0053701 0.00294771 1 0.0407691 0.00369253 0.0340774 0.0250919 0.0132902 0.0100091 0.0453172 0.0196765 0.0113496 0.00142872 0.0122823 0.00130124 0.0264109 0.00512004 0.0177411 0.0065039 0.00759735 0.0295751 0.00645551 0.023874 0.0195197 0.0171345 0.00817153 0.0185674 0.00398684 0.0153711 0.00592641 0.0687968 0.0114852 0.00627478 0.0116413 0.0166753 0.00325769 0.0229495 0.00409772 0.00893733 0.00882941 0.0201498 0.0224156 0.0288501 0.0192163 0.0182433 0.013186 0.0190886 0.129802 0.0198184 0.0218785 0.00758966 0.00559841 0.0234649 0.00964393 0.0491224 0.00896189 0.0142012 0.0170176 0.0179609 0.0131434 0.00894983 0.0124645 0.00667845 0.0163661 0.0171546 0.00486886 0.0262926 0.0674772 0.00868442 0.00547775 0.00929127 0.0218076 0.0110036 0.0285074 0.0145775 0.00758123 0.00659042 0.0229397 0.00943548 0.0243859 0.00213617 0.00212192 0.0902978 0.01167 0.0179385 0.0395403 0.0176708 0.0270999 0.0177416 0.0148647 0.00686377 0.0105923 0.0350731 0.0109564 1 0.0613793 0.0145554 0.00829155 0.010966 0.0247875 0.033861 0.0349832 0.00261255 0.017086 0.013856 0.0462159 0.0196951 1 0.00753289 0.0142492 0.00376377 0.024037 0.0192447 0.0134641 0.00343711 0.00753341 0.0227842 0.0218956 0.00565648 0.0151475 0.0354648 0.0503336 0.00770266 0.0144433 0.0376134 0.00361832 0.999982 0.00593831 0.00853201 0.0152635 0.00691452 0.0109135 0.0416194 0.00464284 0.00204291 0.0237547 0.0154249 0.0100724 0.00188319 0.0143586 0.00593708 0.0338837 0.0503696 0.166638 0.0025768 0.0194915 0.00649603 0.0103356 0.0388851 0.0438598 0.0244421 0.0191628 0.00517557 0.00463954 0.0132056 0.00874859 0.147213 0.0805808 1 0.0212464 0.00874392 0.00653652 0.00158317 0.0123546 0.017014 1 0.00425883 0.0120427 0.0079562 0.0519529 0.0241659 0.0119441 0.0138873 0.0159516 0.0126682 0.0271911 0.0039429 0.0210543 0.00657688 0.00348194 0.00795441 0.0202129 0.00995397 0.00341164 0.0204466 0.01616 0.0163379 0.0118684 0.0172496 0.0164806 0.00392646 0.00728268 0.00379014 0.018961 0.0119781 1 0.0381196 0.0146529 0.0263296 0.0108772 0.0272152 0.0315181 0.00938113 0.00306789 0.00248275 0.0104295 0.00743767 0.00981791 0.0115537 0.0118462 0.010899 0.000940842 0.0388027 0.013194 0.00970385 0.0164249 0.00477728 0.00366705 0.0294341 0.00632085 0.00479188 0.0165129 0.010193 0.00938777 0.0225626 0.00897825 0.0225447 0.0178091 0.00453088 0.00810018 0.0117697 0.0049808 0.0284033 0.0114851 0.0184978 0.00153689 0.00357043 0.00887786 0.00620163 0.0114901 0.0195998 0.0145627 0.357992 0.00958999 0.0249167 0.0513117 0.00332477 0.0100799 0.00163518 0.00432441 0.000463732 0.0130898 0.0225042 0.0130262 0.156057 0.00569604 0.011404 1 0.00227877 0.0103216 0.0177943 0.00372391 0.025242 0.00291443 0.0118924 0.0159803 0.0220745 0.00767968 0.995731 1 0.000730655 0.0253933 0.0207286 0.00417023 0.00600461 0.00338532 0.0123136 0.00361898 0.508497 0.0322965 0.033664 0.000732002 0.0234877 0.695545 0.0226245 0.00978746 1 0.00495864 0.995299 0.0011282 0.00833847 0.999992 0.00102377 0.022937 0.00596605 0.00779443 0.0223679 0.0237909 0.00515827 0.0101761 0.0213648 0.00349383 0.00140637 0.0517864 0.00353229 0.0103604 0.00482249 0.00526758 0.00158586 0.00207772 0.0393415 0.00209532 0.00689173 0.00312567 0.00878451 1 0.00639327 1 0.0167342 0.00771565 0.00720149 0.0148745 0.00270245 0.00944447 0.00430346 0.00322292 0.0295392 0.0129894 0.0209651 0.0230232 0.00971797 0.0249585 0.0198665 0.0111053 0.0261589 0.0578325 0.0155659 0.0214095 0.0128692 0.0137364 0.00503237 0.0197806 0.0130085 0.029521 0.0172661 0.0108392 0.0106941 0.00302196 0.0192438 0.0309809 0.0121926 0.00684616 0.00975659 0.00788997 0.025496 0.0526276 0.0130266 0.0111705 0.00871122 0.00787385 0.0139015 0.0253673 0.0362885 0.00431125 0.0508574 0.00954976 0.00899553 0.012168 0.0092258 0.305005 1 1 0.0181467 0.0129949 0.011864 0.0211273 0.00622221 0.0353642 0.00391272 0.0125114 0.0149634 0.0199308 0.0339566 0.00964205 0.00847231 0.00626277 0.0250051 0.999994 0.0364681 0.0306906 0.0214763 0.0230441 0.0142758 0.00586881 0.0173378 0.0134855 0.00654132 0.0117517 0.0154508 0.0345485 0.0116879 1 0.00921542 0.0265253 0.0158097 0.00804617 0.992899 0.0245269 0.00654171 0.0215294 0.0082462 0.0107169 0.0060657 0.0031732 0.0193507 0.00385499 0.0103244 0.0155979 0.0150041 0.0053814 0.00247486 0.00744951 0.00574404 0.00147999 0.00252072 0.00325018 0.00360817 0.00461992 0.0180598 0.0126198 0.0216447 0.00813418 0.0358517 0.0566593 0.0373825 0.000992257 0.00523154 1 0.0154766 0.0107676 0.0104946 0.00937134 0.0198757 0.117948 0.0267103 0.00764506 0.0651061 0.999907 0.0385767 0.0314575 0.00537604 0.00257794 0.0198782 0.0424075 0.00588938 0.00554354 0.0258565 0.0274403 0.00611923 0.00829827 0.0178305 0.00814808 0.0154499 0.0076419 0.00387959 0.0339787 0.014177 0.0236997 0.00374345 0.0246371 0.0794187 0.0201313 0.0097928 0.0163439 0.00154142 0.0161399 0.0236216 0.00796831 0.00317817 0.00228928 0.0035878 0.118608 0.0106629 0.0160259 0.0222935 0.0483715 0.0316741 0.0149694 0.00447416 0.0159319 0.00495628 0.0149143 0.0137655 0.0291373 0.0359919 0.0181629 0.00896469 0.0461958 0.00896688 0.0148031 0.00270403 0.00940481 1 0.973342 0.009117 0.0137948 0.00624692 0.0375773 0.0131259 0.0263146 0.0168176 0.0223941 0.0250275 0.00182983 0.00373241 0.997439 0.0113766 0.0163299 0.0173025 0.025584 0.0196189 0.0203409 0.0046639 0.99583 0.0215222 0.0143462 0.0043974 0.0239039 0.0117755 1 0.0073841 0.0112644 0.0197307 0.00382518 0.00630692 0.0128411 0.0288953 0.0152271 0.0370089 0.00987531 0.0112731 0.00623452 0.0218162 0.0115011 1 0.023608 0.0170116 0.183652 0.0147123 0.0231626 0.0357528 0.00523183 0.0106895 0.0317497 0.000982323 0.00536838 0.0278208 0.0200451 0.0664402 0.0210885 0.0236474 0.0187919 0.0216982 0.00534267 0.0128954 1 0.0723769 0.00547614 0.0225336 0.00538773 0.0468618 0.0174265 0.00722702 0.00206289 0.00976649 0.00484511 0.00301487 0.00871167 0.0105642 0.0543149 0.078646 0.0373073 0.00123719 0.0389638 0.0345881 0.00475527 1 0.0120387 0.0120585 1 0.00253984 0.0100296 0.00600591 0.0344616 0.0198837 0.0090566 0.0120988 0.0483321 0.0110721 0.024029 0.0487139 0.00382537 0.0156861 0.0159893 0.0238667 0.0253507 0.0270972 0.0124871 0.0504112 0.0381105 0.0058419 0.00418969 0.00124955 0.0142315 1 1 0.0420626 0.998135 0.0370918 0.0377806 0.00975566 0.000889492 0.0118423 0.00179591 0.0132607 0.0562726 0.999983 0.0320502 0.00552474 0.00825182 0.00748639 0.00543823 0.00847299 0.00727935 0.0152284 0.00445343 0.00820207 0.00703496 0.0258239 0.0395601 0.00426788 0.00272287 0.00423207 0.00638465 0.00630185 0.00503475 0.00349865 0.0170441 0.00484116 0.00376792 0.00855749 0.00825634 0.00921652 0.0237384 0.0283493 0.0202872 0.0148151 0.00337936 0.0102975 0.00357578 0.012349 0.0166513 0.0150285 0.00623343 0.00035535 0.0306398 0.0125313 0.023907 0.0265574 0.00286995 0.0140519 0.0181352 0.0226853 0.00729979 1 0.0093309 0.0123712 0.00125908 0.0168834 0.000265469 0.00555606 0.0159103 0.0230246 0.0363033 0.000410764 0.0228701 0.00736188 0.00959797 0.0033204 0.999999 0.978251 0.0289525 0.00635081 0.024167 0.00462454 0.0149847 0.027798 0.0201179 0.0230576 0.0058818 0.0175918 0.0408 0.00198994 0.00958239 0.0119918 0.0120534 0.0238721 0.0181901 0.0280206 0.108096 0.0104831 0.0266006 0.0240776 0.0042937 0.00776666 0.00231548 0.0227024 0.0071696 0.0257565 0.00872269 0.0146505 0.134176 0.0211926 0.00734069 0.00248013 0.00727269 0.00528201 0.00557526 0.015273 0.01826 0.0135128 0.00587257 0.0245302 0.0214477 0.00303979 0.00832552 0.021506 0.999916 0.00396521 0.051085 0.0180619 0.0145442 0.0137176 0.00754016 0.0133399 0.0611428 0.0126913 0.0800136 0.00240289 0.00149983 1 0.0248563 0.000230112 0.00191037 0.00586588 0.028349 0.0437171 0.00198455 0.00800928 0.00195682 0.0206549 0.00514211 0.00925126 0.052007 0.0312495 0.00744542 0.0114863 0.0316359 0.50604 0.017945 0.0205205 0.0286771 0.0285439 0.0300532 0.0205271 0.00199694 0.0492881 0.0218489 0.000761999 0.0651035 0.0158543 0.0172678 0.0267831 0.0400681 0.0165558 0.00179641 0.00174504 0.0121819 0.00905713 0.00594421 0.0598527 0.0291221 0.00549832 0.024852 1 0.00868583 0.0113567 0.0161777 0.00851078 0.0101307 0.00964922 0.05336 0.0261734 0.0316831 0.0308875 0.020552 0.0048484 0.0332787 0.018241 0.024531 0.00189167 0.00160432 0.00115276 0.00744598 0.0132406 0.0155801 0.0602338 0.0168423 0.0177314 0.0458588 0.0106226 0.0223111 1 0.0241378 0.026258 0.0159663 0.00546347 0.00712532 0.0126831 0.0199056 0.00202801 0.00314843 0.0171108 0.0022637 0.0238028 0.0303754 0.020451 0.0241705 0.0116464 0.0140379 0.0198725 0.00584103 0.00236832 0.0200128 0.00386617 0.0110624 0.0224657 0.0116218 0.0280959 0.065375 0.0185765 0.016451 0.00419767 0.0158992 0.0303421 0.00637323 0.0304518 0.00982803 0.00667253 0.00649459 0.00535874 0.00871408 0.0018394 0.0127135 0.00722853 0.00450549 0.00497806 0.999996 0.00281714 0.0446378 0.00765302 1 0.0168211 0.999433 0.0068713 0.0605495 0.0171435 0.0142369 0.0267349 0.0192299 0.0175666 0.0206423 0.0197195 0.0131012 0.0113872 0.0362225 0.018656 0.00188372 0.00676094 0.00475571 0.00208476 0.0189194 0.00649498 0.00302991 0.00550423 0.0164012 0.0254975 0.0355852 0.00176882 0.0153338 0.00304671 0.0400901 0.00383648 0.0280457 0.00727202 0.000483676 0.00798378 0.0224304 0.0204911 0.0387078 0.0676757 0.0124789 0.00890732 0.00185898 0.00590678 0.00762142 0.0167112 0.00324129 0.010417 0.0114128 0.0106671 0.0342505 0.00918711 0.00299446 0.00275119 1 0.0165133 0.0414009 0.125807 0.0731842 0.000595226 0.0574635 0.0196685 0.00337467 0.0146098 0.0197736 0.0172163 0.0269871 0.0100376 0.0215039 0.0215265 0.0199179 0.00687659 0.00404599 0.0150816 0.0048393 0.0701077 0.0132536 0.00689813 0.038454 0.0066083 0.00558972 0.0235614 0.0187459 0.0193195 0.999956 0.00500055 0.0113859 0.0258748 0.0103293 0.0308492 0.00237087 0.0193392 0.005987 0.0139142 0.0271965 0.00421737 0.00200892 0.00712947 0.999988 1 0.00402372 0.0315942 0.0105579 0.0174398 0.00387445 0.0106652 1 0.00357092 0.0046414 0.00530782 0.00591894 0.0141061 0.00371466 0.0209104 0.00576967 0.0221662 0.0464453 0.0166153 0.00717304 0.0111343 0.00118892 0.0114728 0.00338716 0.0067168 0.0721511 0.0224797 0.00478977 1 0.00298716 0.0262632 0.0203903 0.00101291 0.00406326 0.0945963 0.0140396 0.0456153 0.0211004 0.0119354 0.0297163 0.00333764 1 0.00768453 0.0184315 0.00192395 0.0105824 0.072589 0.00303716 0.00922246 0.00389224 0.0153783 0.00355987 0.0254147 0.0725728 0.00865101 0.0128445 0.00835218 0.0158699 0.00596517 0.00684711 0.0174023 0.00593218 0.00319821 0.120404 0.0623369 0.0102874 0.0205688 0.00252866 0.108148 0.0150838 0.010028 0.0190518 0.00788912 0.0672551 1 0.00612774 0.0158994 0.00421877 0.0102316 0.00598736 0.00359498 1 0.0255095 0.0363291 0.00452422 0.0233804 0.00724232 0.0480879 0.00180305 0.00377244 0.0147732 0.0378341 0.0183392 0.00749213 0.0193106 0.0148212 0.0230601 0.00332329 0.011298 0.00509439 0.0146692 0.000623391 0.00188489 0.011379 0.0497637 0.00364572 0.0322211 0.00541066 0.0412766 0.00578417 0.0681674 0.0112541 0.00773496 0.0277171 0.00945604 0.00603597 0.00254489 0.0138683 0.0217691 0.0268013 0.0108417 0.00749928 0.0253967 0.016374 0.0128394 0.00491096 0.0175087 0.00432965 1 0.00757098 0.00767265 0.00382934 0.00139873 0.00416807 0.00387287 0.023111 0.0144041 0.0127452 1 0.00894943 0.0178178 0.0226792 0.0214456 0.152614 0.0116546 0.00716001 0.00525899 0.000834928 0.997731 0.0159466 0.011934 0.00284677 0.00437971 0.0344717 1 0.00202898 0.0095728 0.00917513 0.00279318 0.00226144 0.0175509 0.00103204 0.00781247 0.00957229 0.00598006 0.000603236 0.0323105 0.0136918 0.00758105 0.00084482 0.00527111 0.0101595 0.0109147 0.0144871 0.0111231 0.0160665 0.0123417 0.00756246 0.00226301 0.0055997 0.0155009 0.00409118 0.00741381 0.0116544 0.00456907 0.0122067 0.018662 0.0109546 0.0108653 0.998935 0.00843785 0.0353463 0.00297994 0.0223251 0.00147479 0.0071018 0.0115363 0.0208481 0.0310404 0.0278357 0.0355297 0.0343865 0.0298113 0.0539117 0.0050636 0.0343067 0.0126977 0.0280781 0.0127093 0.00442358 0.00560474 0.0189359 0.00821118 0.00681695 0.0117244 0.00984284 0.00526414 0.00913693 0.00529314
C110 0.992409 0.0476442 0.0554959 0.0862612 0.088335 0.068372 0.0671346 0.0270717 0.0301911 0.0286892 0.0284163 0.018355 0.0277385 0.0231023 0.0526204 0.0275978 0.0306698 0.0436386 0.0437 0.0126385 0.0451138 0.0199825 0.0349832 0.00384488 0.042506 0.064654 0.00849287 0.0194836 0.0122039 0.0367322 0.0127992 0.00241386 0.0162809 0.0168172 0.0337711 0.0173901 1 0.0144368 0.0106617 0.00762274 0.0133406 0.0193296 0.0549182 0.0340534 0.0339467 0.0122865 0.0384106 0.00780773 0.0382915 0.0259312 0.009066 0.999999 0.0665238 0.0152382 0.0487947 0.0106106 0.162123 0.0371021 0.0197308 0.045138 0.0240291 0.0230061 0.00860414 0.0454717 0.0118379 0.0274625 0.00336979 0.00785392 0.0272166 0.0212235 0.01324 0.0208007 0.0446864 0.0283786 0.0215343 0.00760144 0.0169904 0.0373022 0.0501979 0.0164804 0.00590867 0.0216427 0.0140023 0.0336145 0.0513686 0.135243 0.0433124 0.0340526 0.999999 0.0246534 0.0397295 0.018822 0.00173855 0.0195491 0.0144545 0.0165796 0.0061273 0.00590881 0.0540123 0.0179445 0.968197 0.0158094 0.00881667 0.00601096 0.0124469 0.013 0.0255137 0.135017 0.028624 0.102773 0.0318225 0.0399502 0.856127 0.0658632 0.999471 0.168064 0.993802 0.00443362 0.032079 0.0124054 0.0094053 0.0164791 0.0232447 0.0100043 0.0576096 0.0327542 0.0516952 0.0392209 0.0146113 0.0449289 0.0123314 0.0329077 0.0250726 0.0505098 0.0159367 0.0179803 0.0459191 0.0178518 0.0216782 0.00297736 0.0159191 0.0134707 0.0444419 0.0231053 0.0606999 0.0341019 0.00661656 1 0.144144 0.0301917 0.00893221 0.0668399 0.034911 0.0884506 0.0215204 0.0161521 0.0142926 0.9974 0.00622931 0.024765 0.0114121 0.0166172 0.0595067 0.00745454 0.025149 0.0267854 0.999779 0.00923243 0.0278733 0.0204552 0.188139 0.0179609 0.0191109 0.999593 0.0358229 0.0332153 0.0331297 0.0377343 0.0287742 0.00662151 0.01943 0.0211152 0.00568282 1 0.0381007 0.0532085 0.0150753 0.0569736 0.0297019 0.00773292 0.132996 1 0.009122 0.0387256 0.0237863 0.0646561 0.0204426 0.0335342 0.00980539 0.00795765 0.0232214 0.0192689 0.017353 0.00436467 0.0219906 0.013225 0.0461698 0.0252637 0.0262638 0.0279828 0.037266 0.0120235 0.998889 0.0180423 0.0070993 0.0329201 0.0342719 0.0571729 0.0466513 0.0715568 0.0281007 0.0630763 0.0550708 0.044445 0.0508222 0.0286883 0.00654939 0.123824 0.00962144 0.0065762 0.0248731 0.015576 0.0220995 0.0127003 0.0243131 0.00542244 0.076291 0.0191683 0.0207686 0.043649 0.0345921 0.0202466 0.0448691 0.0277534 0.0553345 0.0176563 0.0388522 0.0214991 0.0292233 0.0372694 0.0261258 1 0.052617 0.00888154 0.0511229 0.045821 0.0133447 0.0182041 0.0119032 0.00599746 0.0895121 0.0169239 0.0361401 0.0186639 0.0209121 0.00438105 0.0482895 0.108754 0.118331 0.0158334 0.0354095 0.060049 0.0342038 0.989511 0.00634479 0.105213 0.00955425 0.247643 0.0104311 0.0450766 0.0441363 0.02798 0.0163158 0.0588615 0.016451 0.0115593 0.0149344 1 0.0234841 0.00672153 0.0320214 0.017812 0.011594 0.186892 0.051487 0.0210799 0.0125006 1 0.0108034 0.0176806 0.0532642 0.0155779 0.0123027 0.0290793 0.0247541 0.0174505 0.0151166 0.0111739 0.999967 0.0192143 0.00537717 0.00760159 0.00649075 0.00147674 0.0950039 0.00862203 0.0780191 0.0674703 0.0476035 0.0171657 0.0237373 0.034233 0.0163053 0.0701277 0.0142279 0.0103281 0.026564 0.0142003 0.029567 0.0124658 0.0229035 0.0140895 0.0161274 0.0351126 0.0427069 0.0496665 0.0178789 0.032134 0.0166383 0.0106519 0.054295 1 0.00405258 0.00227421 0.030547 0.0170825 0.0266289 0.034175 0.024952 1 0.00618267 0.984522 0.0314961 0.999996 0.0469695 0.0089316 0.0693728 0.14399 0.023092 0.025214 0.00297011 0.02983 0.00867701 0.0141222 0.0267318 0.021207 0.0228225 0.0572283 0.0573887 0.0296949 0.0515558 0.0586225 0.017135 0.051277 0.028164 0.0239003 0.0531557 0.0112376 0.0339106 0.0588615 0.029832 0.0208573 0.0291324 0.00782037 0.0125834 0.0518165 0.0320261 0.0357626 0.0491102 0.016476 0.0665631 0.0460078 0.998223 0.016863 0.0559904 0.0216727 0.0301176 0.0272739 0.111443 0.0130525 0.00640911 0.0259322 0.0502578 1 0.0245201 0.0423005 0.021786 0.0116251 0.0204393 0.0235527 1 0.0210279 0.0260824 0.0578294 0.0479899 0.0237403 1 0.00887571 0.0214267 0.00365513 0.0508079 0.0225041 0.00642369 1 0.0159688 0.0349687 1 0.0248516 1 0.0334087 0.0165562 0.0204472 0.00902692 0.0250661 0.0172944 1 0.0356747 0.0438117 0.0210614 0.0183692 0.970437 0.0232655 0.0104917 0.016381 0.00401098 1 0.00565479 1 0.0135636 0.017612 0.0136797 0.0182275 0.0502495 0.0168023 0.0334998 0.0125709 0.0178576 0.024197 0.00794008 0.0678387 0.0357029 0.0243089 0.0111368 0.0314932 0.0266457 0.0066913 0.0280082 0.018216 0.0342901 0.0152838 0.0414066 0.0621062 0.0458564 0.00798306 0.00796455 0.0192042 0.00974215 0.00480266 0.0305049 0.0120804 0.0238123 0.00592824 0.0181017 0.0195492 0.0263095 0.999998 0.0029223 0.00788991 0.0872163 0.0392653 0.0300237 0.0177564 0.915118 0.0100602 0.0287426 1 0.00753574 0.0211946 0.0363391 0.0435301 0.0113965 0.0466972 0.0168672 0.0441135 0.0345912 0.00841573 0.999356 0.0158985 0.0167775 0.0117833 0.00778826 0.0216672 0.999999 0.0364145 0.0258565 0.0126601 0.0375816 0.0278195 0.0312681 0.03999 0.0420435 0.00471323 0.0647756 0.0555461 0.0412909 0.00327957 0.0628473 0.0390411 0.0302487 0.0326398 0.0797225 0.0575097 0.10362 0.0167362 0.0075832 0.0435066 0.0624194 0.0674341 0.0154856 0.0551506 0.0360195 0.0199077 0.066761 0.103822 0.0140562 0.0223618 0.0555108 0.0133707 0.0232551 0.0023463 0.00989959 0.0180551 0.0209484 0.0439803 0.0229768 0.0424865 0.0390252 0.049431 0.154154 0.0140376 0.071458 0.0348552 0.0397151 0.088714 0.0228624 0.98965 0.034551 0.0097325 0.0153195 0.00224934 0.0201088 0.0225509 0.073303 0.0107095 0.0490896 0.0432859 0.0278765 0.0355395 0.075461 0.0515505 0.036136 0.0109734 0.0352057 0.0381054 0.0340853 0.00962692 0.0297021 0.0500313 0.00591268 0.034418 0.0181269 1 0.0100854 1 0.02964 0.0267534 0.00814558 0.0339319 1 0.0564721 0.0635694 0.00418408 0.0339273 0.0614956 0.049235 0.046989 0.060955 0.0438547 0.00474403 0.0836066 0.0166195 0.999998 0.158022 0.0172215 0.0844094 0.0123518 0.0237434 0.00815121 0.022183 0.0280682 0.0275677 0.0456928 0.0218832 0.0127943 0.057886 0.0381937 0.0255764 0.028366 0.0143621 0.0411813 0.0233013 0.0178662 0.00601289 0.0339297 0.06833 0.0436922 0.0385842 0.0310271 0.00779562 0.0220417 0.0124048 0.00647946 0.0126609 0.0338357 0.00301298 0.0461331 0.0237608 0.0397015 0.0410726 0.0317568 0.0221586 0.0484698 0.0118739 0.0192342 0.0172327 0.0344798 0.020301 0.00836098 0.00479567 0.0227617 0.02978 0.00889334 0.0217786 0.149169 1 0.0211106 0.0185701 0.0379423 0.999999 0.0290451 0.0194059 0.0400592 0.0321405 0.0176612 0.0267586 0.00791447 0.0668514 0.0285251 0.0264208 0.0371041 0.0251632 0.0458851 0.0233291 0.0636397 0.0924128 0.0554849 0.0458546 0.0255692 0.00504441 0.0515036 0.00478962 0.00549406 0.999826 0.0147902 0.99833 0.0238349 0.0130964 0.00775185 0.0564769 0.0384402 0.0326118 1 0.05948 0.057994 0.0462393 0.00616664 0.0802733 0.091304 0.00892787 0.00641723 0.0474272 0.0227773 0.0287853 0.013969 0.0565421 0.0335412 0.111351 0.0354399 0.0166837 0.051703 0.0443743 0.0198515 0.0260957 0.999931 0.122985 0.0456075 0.0247487 0.0295247 0.0312812 0.0329938 0.0193617 0.00953095 0.0391036 0.0113416 0.02729 0.577867 0.0152223 0.0155596 0.0265855 0.0291936 0.0179923 0.0143896 0.260961 0.0227674 0.00913503 1 0.0151999 0.0411599 0.0238646 0.0277201 0.0163079 0.02741 0.0354829 0.0297884 0.028834 0.0169926 0.0195145 0.0330811 0.0434376 0.052471 0.0172655 0.0157351 0.0131845 0.0114619 0.0186768 0.0117696 0.0516789 0.0260976 0.0253431 0.0281125 0.0247105 0.11074 0.0100676 0.0135993 0.0307858 0.0668787 0.018403 0.0134953 0.043445 0.0290861 0.0144733 0.0108542 0.0421368 1 0.0184113 0.0111208 0.0186816 0.00929072 0.00996687 0.999207 0.0314395 0.0176805 0.0323087 0.053022 0.011198 0.038364 0.170854 0.0886917 0.00646194 0.0237371 0.0415598 0.00890321 0.220413 0.054036 0.0267797 0.0122351 1 0.0176069 0.0250929 0.013849 0.0207689 0.0134009 0.041082 0.0299057 0.0402911 0.0513683 0.0281141 0.00572712 0.0301064 0.0368809 1 0.0129725 0.110155 1 0.0170379 0.0515819 0.933354 0.0534792 0.0134107 0.00552858 0.0192083 0.00654961 0.0417012 0.0249326 0.0386553 0.019022 0.0322392 0.0171306 0.0263955 0.0169561 0.0500948 0.0152767 0.0064786 0.0832965 0.0189212 0.0183989 0.0424062 0.0284971 0.0205377 0.00838939 0.014849 1 0.0619132 0.00905437 0.0112632 0.00377146 0.0281044 0.038061 0.0397907 0.05091 0.0119189 0.0110535 0.066007 0.0208267 0.013319 0.0255835 0.0162111 0.0132641 0.0345493 0.0784152 0.0402766 0.0530048 0.0409942 0.00938242 0.0192663 0.023924 0.00555154 0.0258041 0.0480409 0.0370879 0.0282549 0.0187033 0.0256818 0.0528757 0.0212001 0.0327475 0.0292757 0.0524385 0.0394518 0.0279679 0.017719 0.01585 0.0388145 0.00993883 0.0656487 0.021075 0.0352864 0.999949 0.0223816 0.016106 0.0123776 0.0343584 0.0503425 0.0110807 0.00852192 0.0198783 0.0346915 0.0244083 0.0140268 0.0218727 0.00949106 0.0562234 0.0461221 0.0125274 0.0248494 0.999758 0.0423977 0.0246298 0.0264076 1 0.983353 0.0349542 0.00785952 0.0188562 0.0477501 0.0252047 0.00771897 0.0813259 0.0387308 0.120328 0.0316837 0.0303839 0.0046711 0.0432569 0.0279107 0.0919119 0.218609 0.00687677 0.03509 0.0167915 0.0221051 0.00592531 0.0129172 0.0274322 0.0363658 0.0346296 0.0563949 0.011931 0.00807083 0.0483189 0.0223691 0.00669436 0.0320284 0.0798653 0.0424688 0.0127355 0.0106654 0.0199521 0.028448 0.05583 0.0448769 0.00720409 0.0226453 0.00996706 0.00430728 0.0151052 0.040182 0.0598966 0.0292305 0.023029 0.00744355 0.0831829 0.0670255 0.030352 0.0281439 0.0419692 0.019937 0.0192016 0.00371973 0.0130055 0.0302093 0.0159165 0.00576486 0.00888163 0.0141285 0.996875 0.0490018 0.0531183 0.00706541 0.038163 1 0.0253391 0.0144044 0.0821093 0.0555013 0.00845383 0.0307685 0.0192333 0.0600029 0.986398 0.0290804 0.00972176 0.0325177 0.0116649 0.0516887 0.00981446 0.0608848 0.0246081 0.46426 0.0527572 0.0526635 1 0.0297302 0.0165928 0.020758 0.0270504 0.0152952 1 0.033573 0.0146066 0.017474 0.0220684 0.0211154 0.0269396 0.0325737 0.0601924 1 0.0196335 0.0199347 0.998884 0.0207609 0.030012 0.0310282 0.0406684 0.0218898 0.00989253 0.053637 0.0205453 0.0322899 0.0104112 0.0186001 0.00347964 0.00917587 0.0236567 0.0168131 0.0082192 0.0114805 0.0186716 0.00865667 0.0205897 0.0487791 0.00719009 1 0.0193256 0.0537856 0.0501678 0.0263348 0.00582142 0.00796798 0.00885537 0.0410578 0.00758338 0.0901474 0.0079151 0.033526 0.0234048 0.0259553 1 0.0101282 0.00807475 0.0122522 0.0080353 0.00374965 0.0226136 0.0259371 0.0130139 0.0248222 0.012235 0.0306278 0.0353436 0.0359183 0.0319572 0.070506 0.038988 0.00929671 0.0153985 0.999985 0.0156494 0.998989 0.014658 1 0.116608 0.0335462 0.136211 1 0.0151303 0.0792429 0.0344123 0.00702488 0.0217814 0.00988493 0.0334074 0.059397 0.0293456 0.0252174 0.0632009 0.0123076 0.0195788 0.0421362 0.0168457 0.138352 0.00704747 0.0200618 0.0358233 0.0355793 0.0265275 0.0100047 0.0067193 0.0228465 0.0139896 0.012947 0.0162294 0.0134163 1 0.0473942 0.0593533 0.0190692 0.0158241 0.0205838 0.999873 0.0318804 0.0425938 0.0343856 0.0359612 1 0.0606896 0.0323732 0.0361403 0.0378913 0.032666 0.0619134 0.0879556 0.0112273 0.00647657 0.0192948 0.0563245 0.0890368 0.054371 0.0655786 0.0727823 0.0292836 0.0204229 0.0302324 0.00797629 0.0155359 0.0251953 0.0245837 0.0255879 0.0238462 0.035882 0.052462 0.999782 0.055852 0.0788969 0.0346439 0.0390123 0.0528177 0.0809967 0.0280553 0.0548243 0.0354241 0.0281033 0.0285425 0.035393 0.0344689 0.0442171 0.022915 0.0208921 0.0331326 0.0530465 0.0187082 0.100344 0.0541709 0.0318037 0.180511 0.0594684 0.0300656 0.0231017 0.0593725 0.0361323 0.0577009 0.24273 0.0276773 0.0383914 0.022625 0.0346167 0.02655 0.0151208 0.0387935 0.0240565 1 0.0135808 0.0169515 0.0144494 0.0521719 0.504578 0.0176973 0.0517784 0.0204251 0.0516567 0.056388 0.0229933 0.0504539 0.0640662 0.0372665 0.0513968 0.0469682 0.0846603 0.0397734 0.0244063 0.00864144 0.0427584 0.0556423 0.0287364 0.0535883 0.0468321 0.0436546 0.0379246 0.0364567 0.0383557 0.0353913 0.0452591 0.0260241 0.812007 0.109457 0.0315532 0.0473153 0.0211315 0.994694 0.0432393 0.0205194 0.0917573 0.0598823 0.0524134 0.0240722 0.0548091 0.0425006 0.0589416 0.0672388 0.0302659 0.0195415 0.0334446 0.0297355 0.0514415 0.0291491 0.0266241 0.0357131 0.00822803 0.0199179 0.0247723 0.0149277 0.00247841 0.0369106 0.0255784 0.00696099 0.0119537 0.0100535 0.00264209 0.00514375 0.02153 0.0261272 0.00958061 0.0074561 0.0147258 0.00799658 0.0254748 0.0500196 0.0518645 0.041617 0.0290326 0.0288702 0.0249233 0.00309733 0.0534012 0.00598559 0.0526621 0.00891453 0.0240818 0.0230428 0.0502844 0.0237229 0.00454999 0.00981888 0.0142359 0.0210888 0.983022 0.00429352 0.00757198 0.00939586 0.0666342 0.997967 0.0302737 0.030481 0.0120579 0.0148423 0.0432621 0.0275071 0.013145 0.0679474 0.011336 0.0535181 0.0269577 0.0120335 0.00495642 0.0112122 0.0239374 0.0317706 0.00846064 0.059107 0.0105545 0.0222959 0.0661991 0.0800793 0.0326533 0.0410798 0.0430292 0.0396071 0.0351413 0.0304312 0.0370754 0.0333545 0.013281 0.0511481 0.0830581 0.0182795 0.0319337 0.999798 0.997557 0.0354018 0.0231236 0.0102033 0.0161012 0.0190164 0.0367846 0.0110704 0.0318554 0.00774407 0.0155337 1 0.00887743 0.0183075 0.0519494 0.0866688 0.026586 0.0155983 0.0424205 0.0244537 0.0113356 0.0312993 0.0061055 0.0672651 0.0119886 0.00321866 0.00991295 0.0167944 0.0413406 0.0193255 0.0120817 1 0.996179 0.0549669 0.0717523 0.00858734 0.0252447 0.0191664 0.00924563 0.0296036 0.0136158 0.0117255 0.0169788 0.0279066 0.00918848 0.00905795 1 0.0345764 0.0115127 0.0744499 0.208152 0.0672087 0.0128195 0.0269278 0.0628984 0.0467127 0.0157498 0.0258726 0.00979739 0.018812 0.0195235 0.0667999 0.0203225 0.0175471 0.999999 0.0634557 0.0531189 0.0464063 0.107041 0.0168915 0.0223841 0.0634458 0.0280244 0.028712 0.0111197 0.0422155 0.0557506 0.015266 0.0316516 0.99998 0.0194751 0.00652741 0.0125906 0.0139036 0.042353 0.00419016 0.0250066 0.999999 0.0161555 0.0281038 0.020064 0.00609965 1 0.0279868 0.0752561 0.00640582 0.0298107 0.0396167 0.0308064 0.0219863 0.0291248 0.0136717 1 0.0119811 0.017665 0.0280332 0.0268608 1 0.0141938 1 0.0417527 0.0193683 0.0124536 0.0226808 0.0328678 0.03957 0.0239315 0.0150114 0.012341 0.00906375 0.00509895 0.0545568 0.0109879 0.0236786 0.0441352 0.0918058 0.0139479 0.0103367 0.0031403 0.0611128 0.0174915 0.0435345 0.0158328 0.0120376 0.00585382 0.0182616 0.0265358 0.0252142 0.0435293 0.0171503 0.0202011 0.0358026 0.022673 0.0224265 0.0198866 0.0176654 0.00519485 0.0268308 0.0242422 0.0155673 0.0168458 0.0109425 0.00812157 0.0110333 0.952245 0.0388392 0.0171998 0.0307486 0.0314602 0.0476632 0.00674232 0.00639657 0.0125456 0.0129279 0.0193141 0.0225978 0.0166879 0.0405922 0.0234759 0.0671635 0.056417 0.061891 0.0112126 0.0159049 0.0178971 0.0363756 0.0202988 0.0199681 0.0483207 0.0376326 0.00762816 0.0570102 0.0641548 0.0161844 0.99998 0.00391645 0.0168825 0.063276 0.0136121 0.031221 0.0266799 0.013581 0.0147852 0.0183523 0.0175307 0.0212056 0.0588635 0.0225515 0.0191949 0.00552543 0.0133827 0.0141924 0.0288254 0.00911149 0.0120497 0.0199777 0.0275184 0.0299473 0.0444984 1 0.0173989 0.00544791 0.0367742 0.0124703 0.0165169 0.0625968 0.0101046 0.0223495 0.00595376 0.00696875 0.0341344 0.0540774 0.999983 0.998569 0.0129958 0.0686576 0.0245293 0.0106627 0.0217141 0.0250587 0.0169749 1 0.0433512 0.0348195 0.0570593 0.0287812 0.0167251 0.0284128 0.06354 0.0111715 0.0469776 0.0900329 0.145642 0.0326461 0.998914 0.0395746 0.097794 0.054454 0.00355983 0.0275688 0.0212617 0.0285241 0.0118399 0.0361076 0.0268795 0.0874769 0.0231066 0.00919854 0.0495781 0.0425951 0.0294257 0.023808 0.0436039 0.0486548 0.016893 0.0296766 0.0214117 0.0832192 0.0154125 0.0247222 0.0353072 0.0305089 0.0225055 0.00648285 0.0410161 0.0125602 0.0278066 0.0909611 0.0469472 0.0126384 1 0.0136315 0.0703797 0.0255566 0.0397518 0.0245711 0.0247702 0.0567893 0.0215719 0.012056 0.00997035 0.0224975 0.0186423 0.0531331 0.00294691 0.0482778 0.0334272 0.0644936 0.0109992 0.0182626 0.0158152 0.0221539 0.0187153 0.0129755 0.0461095 0.0221527 0.0218298 0.0473767 0.0159712 0.0471682 0.0199373 0.03709 0.00956288 0.0414258 0.0158695 0.0199615 0.0911548 0.00486264 0.0360259 0.0193523 0.0494143 0.0162457 0.0115491 0.00954409 0.226337 0.00171958 0.0648581 0.0581668 0.0490882 0.00831164 0.0288491 0.0366572 0.00509407 1 0.00479536 0.0114146 0.0377119 0.00793634 0.0129462 0.0167078 0.0236433 0.0151409 0.0104715 0.0123318 0.0122312 0.0263877 0.0225898 0.00537538 0.0233755 0.0187902 0.00702098 0.953236 0.0362119 0.0265578 0.0182864 0.0042262 0.0311912 0.0864223 0.01663 0.0528825 0.0792339 0.0326238 0.999932 0.0116565 0.0208643 0.124128 0.0162919 0.0297862 0.0168802 0.0512337 0.0153645 0.0386318 0.0814746 0.0097713 0.0617946 0.00402477 0.0197316 0.00836024 0.0154688 0.0377611 1 1 0.00508863 0.0520747 0.0163848 0.0421614 0.999977 0.0366602 0.0592532 0.019004 0.0035262 0.00259623 0.00855404 0.0220925 0.0204005 0.0146138 0.0277473 0.0365545 0.00857531 0.0531066 0.00324943 0.0383457 0.00651311 0.0194407 0.0198908 0.999853 0.0278477 0.0268729 0.0173833 0.0759193 0.0650811 0.0120146 0.0437271 0.0143581 0.0371522 0.0469359 0.00789355 0.995322 0.999768 0.00462123 0.0357598 0.00713243 0.00805799 0.0395552 0.0442246 0.00874087 0.0993168 0.99936 0.0534317 0.0287655 1 0.0125441 0.0633106 0.0197443 0.0198212 0.0192553 0.00193817 0.014626 0.0847151 0.989739 0.0409722 1 0.313052 0.0251504 0.0042546 0.0422336 0.00750774 0.0136249 0.0110719 0.0103612 0.0346167 0.124113 0.999329 0.0396974 0.0191054 0.00738199 0.00687192 0.00341693 0.00571489 0.0155307 0.005601 0.0382422 0.022327 0.0520823 1 0.0162421 0.0938752 0.00436231 0.0127868 0.024716 0.00979835 0.017467 0.00735341 0.0273449 0.0723836 0.0192028 1 0.999809 0.0502245 0.0260225 0.0195523 0.999869 0.0203946 0.011695 0.00976092 1 0.0321526 0.00736221 0.0319401 0.0333229 0.0128418 1 0.00642564 0.0180604 0.0286788 0.0338204 0.0264539 0.0160034 0.995441 0.0321963 0.0167175 0.0168778 0.0253522 0.00970883 0.019982 0.0122226 0.0129145 0.0438862 0.0450426 0.035897 0.00476749 0.0171568 0.0352176 0.0600212 0.0151757 0.120504 0.00471138 0.0419673 0.021469 0.0577801 1 0.0525666 0.0372111 0.0513082 0.999993 0.00783263 0.029173 0.0199826 0.0303011 0.0175778 0.0143827 0.0388214 0.0791732 0.0442569 0.0937105 0.999999 0.0406846 0.00817887 0.0130354 0.0166556 0.025854 0.0249174 0.010983 0.019322 0.0113995 0.0199088 0.0332196 0.161575 0.016744 0.135601 0.00692728 0.0441026 0.0636487 0.0354951 0.0142713 0.0284238 1 0.014371 0.965793 0.0452938 0.026207 1 0.993348 0.0454253 0.0324992 0.0597266 0.0439825 0.0161233 0.0304202 0.0359667 0.999533 0.0205692 0.0175931 0.00596308 0.04263 0.0398556 0.0504476 0.0252011 0.0204477 0.0604742 0.012124 0.024258 0.069794 0.0240425 0.519363 0.0164878 0.0491057 0.0172782 0.0437858 0.0293132 0.0542799 0.0386785 0.0176579 0.0659444 0.0173318 0.0365788 0.0515906 0.024473 0.010732 0.0540069 0.00674554 0.00905388 0.00874437 0.00184724 1 0.0091959 0.0373889 0.0359097 0.0403682 0.0225853 0.0229257 0.0165899 0.0549424 0.0121657 1 0.0397122 0.0146898 1 0.0119331 0.022879 0.0155433 0.0133497 0.0394278 0.0487393 0.0113572 0.0161543 0.0139216 0.0202635 0.0107849 0.019039 0.0470816 0.0273641 0.00988509 0.0142535 0.00578094 0.0256425 0.999999 0.0118073 0.0153197 0.0583594 0.00840476 0.0513383 0.0534689 0.0258371 0.0184945 0.0477373 0.0200749 0.0458756 0.0068923 0.033437 0.00931402 0.0204421 0.0612762 0.0177822 0.0338925 0.0276456 0.0211968 1 0.0291332 0.0504621 0.00913344 0.00266898 0.0382976 0.0941425 0.165636 0.112546 0.048838 0.0144295 0.0158733 0.0173991 0.0147111 0.0483481 0.00404557 0.0293997 0.0739769 0.0106879 0.0306904 0.02563 0.0129069 0.0353303 0.0114375 0.0132034 0.0672632 0.999513 0.0167119 0.0280237 0.879251 0.00993823 0.00989731 0.0297916 0.0134604 0.00823098 0.0184942 0.00930104 0.0372951 0.999999 0.150189 0.0487381 0.0101449 0.0557498 0.0147071 0.0623337 0.0264907 0.0204531 0.0677698 0.00920191 0.0585059 0.102662 0.0353878 0.0337858 0.0249945 0.0198214 0.0749183 0.0272951 0.0237934 0.00761104 0.0504508 0.036521 0.999996 0.0240027 0.0466952 0.0105347 0.0219335 0.0201707 0.0297029 0.02595 0.029841 0.00584707 0.0554135 0.0442886 0.0149113 0.0896954 0.0157021 0.0235042 0.0175657 0.0153534 0.0285273 0.999957 0.0871668 0.0592976 0.0273351 0.0162468 0.0535866 0.0189831 0.0517641 0.0203255 0.0316137 0.034144 0.0191154 0.0665495 0.00417651 0.0152309 0.0161111 1 0.00216779 0.031925 0.0380814 0.0678309 0.0672266 0.0342032 0.06175 0.024383 0.0412034 0.043778 0.0500288 0.0317388 0.0189674 0.0574457 0.0565954 0.0249701 0.0435973 0.0384365 1 0.0420856 0.0193546 0.0484788 0.0606177 0.0291678 0.0139244 0.0604968 0.0360477 0.0516584 0.0736901 0.025936 0.0293764 0.0362371 0.0343187 0.0626552 0.029247 0.0550754 0.0537023 0.0414712 0.0567579 0.0487367 0.0312638 0.0555843 0.0729843 0.0634406 0.0539541 0.0744344 0.0363115 0.0255653 0.251032 0.0483965 0.00637029 0.962813 0.0450308 0.0168465 0.00611746 0.0343004 0.0140636 0.0652691 0.0268539 0.0322706 0.999976 0.0400467 0.109772 0.0309024 0.0133237 0.00681782 0.0106457 0.0228474 0.0636747 0.0127705 0.0234049 0.056608 0.0607547 0.0465453 0.00933131 0.0116985 0.00495894 0.0167419 0.0349171 0.00796275 0.0226378 0.0222037 0.0153325 0.00785682 0.0426925 0.0423215 0.0433619 0.0216453 0.0171494 0.0113806 0.0261088 0.0104282 0.0244569 1 0.0238876 0.00786324 0.0137327 0.0614036 0.0502768 0.0556063 0.0207674 0.0280392 0.0422966 0.0313844 0.0203229 0.0508896 0.0311715 0.998956 0.0216211 0.0245971 0.0181372 0.0427712 0.0624486 0.0403032 0.0106677 0.0577098 0.0531548 0.00742761 0.999863 0.0557131 0.0239682 1 0.0588429 0.0385312 0.084182 0.0261314 0.0546822 0.0576714 0.0893931 0.0231418 0.163053 0.0236158 0.0341357 0.0122305 0.0364751 0.0390998 0.00804644 0.0191142 0.17275 0.0122411 0.99981 0.0874744 0.00418139 0.0434187 0.0644407 0.00574206 0.0131959 0.0333528 0.0303552 0.0614905 0.0128902 0.0243526 0.0592899 0.0110699 0.0375515 0.0128181 0.996187 1 0.0246623 0.016498 0.0416464 0.0333224 0.0435425 0.0204685 0.0594786 0.0495002 0.0462987 0.0155525 0.078571 0.0293447 0.0191334 0.0133644 0.0543088 0.0174492 0.051354 0.0317347 0.998661 0.0255935 0.0136498 0.0257427 0.0404841 0.0639412 0.0334027 0.0263558 0.0450896 0.0399452 1 0.0769759 0.0161501 0.0231059 0.0083957 0.0477758 0.0260845 0.0523996 0.0646302 0.999993 1 0.0277111 0.0445099 0.00377926 0.0442426 0.0352385 0.00969624 0.0145119 0.258025 0.0210584 0.0388953 0.00469312 0.0480644 0.0135531 0.0575031 0.0156504 0.0137419 0.00489971 0.00600598 0.0293348 0.0352861 1 0.0176012 1 0.0156746 0.0214721 0.0161685 0.0561324 0.0769393 0.0149157 0.0152956 0.0201477 0.0218646 0.0211929 0.017839 0.996353 0.0168671 0.0121344 0.044569 0.0859458 0.0804328 0.0255435 0.0113746 0.0315792 0.0282703 0.01177 0.0116924 0.00775786 0.0284403 0.0135545 0.0124322 0.0492397 0.0135554 0.0164334 0.018656 0.0305924 0.0124226 0.0155708 0.00901223 0.0181833 0.0127707 0.0596691 0.0294746 0.00978828 0.0343808 0.0177993 0.130053 0.0106361 0.0287894 0.0469719 0.0235846 0.0332333 0.0391558 0.0473515 0.999999 0.0240125 0.0201813 0.0198671 0.0188103 0.014091 0.00744674 0.0616037 0.0134821 0.0522413 0.0175952 0.00862166 0.0374913 0.00852559 0.0212406 0.0327749 0.00769264 0.00521564 0.0277671 0.0266341 0.068015 0.0360749 0.999427 0.0160697 0.0411464 0.0279474 0.0168138 0.0483131 0.0063974 0.0382094 0.00808822 0.198647 0.0115864 0.0151235 0.0121157 0.034488 0.0245022 0.996155 0.0886656 0.0160054 0.234566 0.00940425 0.012136 0.0154251 0.0472331 0.0242168 0.0199395 0.0245444 0.0413189 0.0395159 0.0400456 0.0202456 0.00637423 0.0213567 0.0204267 0.996411 0.0330264 0.980602 0.0150005 0.0158065 0.0189495 0.0299717 0.0170901 0.0321391 0.0305891 1 0.0295751 0.0471371 0.0270002 0.0496588 0.0432746 0.0372165 0.00951073 0.0183074 0.0213725 0.0143549 0.0226172 1 0.0111983 0.00445955 0.0510761 0.0165914 0.0552563 0.0329507 0.0228287 0.0606694 0.0527737 0.00685602 0.0369038 0.0386933 0.0147856 0.0520898 0.0207849 0.0306229 0.00695577 0.975334 0.0276432 0.0320496 0.0157981 0.0238605 0.0101143 0.0203289 0.0369483 0.0480314 0.999999 0.0166269 0.032081 0.0372633 0.0279679 0.012055 0.013763 0.0808336 0.00525169 0.0255933 0.366073 0.00678685 0.0132215 0.0297651 0.0303103 0.0157044 0.0133799 0.0330363 0.0508796 0.00544045 0.0654763 0.0236597 0.040775 1 0.0395338 0.0477634 0.0281117 0.0279124 0.0283581 0.0206808 0.0110353 0.0390331 0.0121011 0.0314133 0.0469711 0.0398007 0.999762 0.00947313 0.0165734 0.0158061 0.00542242 0.0258238 0.0281823 0.0468588 0.0217484 0.0129859 0.97255 0.0494711 0.0432314 0.0183802 0.00596501 0.979485 0.0242634 0.00784889 0.0425495 0.00960294 1 0.00620311 0.0996988 0.0160804 0.00915029 0.0243272 0.0147944 0.0668353 0.0498255 0.0669857 0.031592 0.0367521 0.013688 0.0229698 0.0159733 0.0384219 0.0192391 0.21048 0.0653238 0.0372479 0.0131372 0.0170421 0.0134353 0.0259211 0.0142839 0.056987 0.0331883 0.193792 0.0254524 0.0407052 0.0512138 0.0364672 0.0347704 0.00409372 0.02695 0.0123861 0.0144143 0.0341567 0.00652004 0.0163213 0.0445152 0.013615 0.0195432 0.999994 0.0944114 0.0341601 0.0216092 0.0244799 1 0.433694 0.0195598 0.0189226 0.0589656 0.00953221 0.0143911 0.0144191 0.0482303 0.999363 0.486752 0.999979 0.0192042 0.00626818 0.0262528 0.00702491 0.00314477 0.0398487 0.0498658 0.999825 0.0254959 0.0242561 0.0158698 0.0115619 0.0125969 0.0739031 0.00714918 0.0173243 0.00465832 0.0399244 0.0401094 0.0149436 0.00815676 0.996979 0.0119503 0.0275701 0.0125728 0.0128634 0.0498854 0.022574 0.0563155 0.0633348 0.00907816 0.00813345 0.0133972 0.00375786 0.024138 0.0139342 0.0278966 0.0521845 0.0202424 0.0282439 0.0150695 0.0073503 0.051219 0.0157876 0.0154695 1 0.00972681 0.00965569 0.9999 1 0.0190002 0.0243171 0.00670981 0.00838149 0.0170211 0.0179597 0.0407779 0.0709756 0.013425 0.0323674 0.0248211 0.0160502 0.00474041 0.0227609 0.0557019 0.0325948 0.0240018 0.0155896 0.021471 0.00382241 0.0246958 0.0138055 0.0255254 0.031164 0.00667105 0.00992546 0.0462293 0.0114698 0.0284077 0.0270193 0.999255 0.00882916 0.0390333 0.0090429 0.0226276 0.0317613 0.0405069 0.0103886 0.00483239 0.0397097 0.997663 0.0248315 0.0197829 0.0315361 0.050704 0.0139397 0.0174255 0.0719903 0.0212524 0.0535712 0.00982116 0.015511 0.0204715 0.124786 0.0228443 0.00778205 0.010131 0.161377 0.0850193 1 0.0605709 0.0311593 0.0215476 0.0664899 0.0577044 0.011757 0.0541904 0.00471142 0.0388298 0.0199619 0.0394053 0.0152986 0.0436765 0.0229704 0.0166797 0.0110061 0.0277365 0.0187291 0.0477992 0.0242831 0.00903241 0.0259909 0.0103251 0.0652419 0.0995945 0.0166431 1 1 0.0137565 0.0406637 0.0507561 0.0162513 0.0145317 0.0679419 0.042403 0.0267539 0.069804 0.0497968 0.0335145 0.0233617 0.0275956 0.031474 0.0543512 0.0204283 0.0122691 0.0713014 0.0108623 0.0279098 0.0174766 0.0426714 0.038637 0.583805 0.0503307 0.0401034 0.0412125 0.0466606 0.0438625 0.138933 0.0469846 0.0458648 0.0937672 0.0832526 0.0555762 0.00569364 0.0206945 0.0469604 0.0260025 0.0255585 0.0166004 0.01169 0.0207123 0.0485779 0.0405549 0.0478009 0.00629875 0.00720957 0.00883529 0.0370956 0.026661 0.0263839 1 0.0258586 0.00537909 0.0123581 0.0242569 0.0238096 0.00699427 0.0263753 0.106276 0.0182928 0.0463278 0.0212606 0.0397347 0.0333669 0.0071441 0.0197402 0.0194766 0.014277 0.0631579 0.071425 0.204543 0.0387196 0.0074682 0.0550275 0.0313992 0.0180029 0.104146 0.026525 0.0148867 0.00825094 0.0113564 0.0108412 0.999978 0.0298247 0.0200404 0.0305434 0.0235197 0.594375 0.0201111 0.0263344 0.141089 0.0482695 0.0128758 0.0172267 0.0276305 0.0500694 0.00583982 0.0201575 0.00986448 0.0261839 0.040751 0.0141072 0.0147277 0.031049 0.0241323 0.100624 0.0282697 0.0155652 0.021283 0.140456 0.00743304 0.0214298 0.0259299 0.0497654 0.0303054 0.024739 0.0381977 1 0.999639 1 0.0282008 0.0429252 0.0225189 0.0235944 0.0109975 0.0480115 0.0265735 0.0293796 1 0.0589491 0.0172228 0.0119779 0.0223648 0.0329302 0.0242962 0.04762 0.0215776 0.0173592 0.0282257 0.0249074 0.0284914 0.0489641 0.0277577 0.0171891 0.0743595 0.0151646 0.0419718 0.0200375 0.125821 0.00400145 0.0249415 0.0489524 0.0445554 0.0543245 0.0168133 0.00915563 0.0240395 0.0374888 0.0223509 0.0337178 0.0409948 0.0430906 0.015629 1 0.0347993 0.0182915 0.039088 0.0366088 0.0210159 0.0168052 0.0240673 0.0110201 0.0140708 0.0680909 0.0380084 0.0626037 0.0361624 0.0381591 0.0110172 0.138022 0.0618481 0.0691276 0.0841184 0.0673087 0.0649237 0.0355066 0.0506622 0.0555504 0.0279711 0.0188096 0.0341216 0.0244104 0.0139096 0.0297908 0.080063 0.0297316 0.0707916 0.0162117 0.0554828 0.0248499 0.0148814 0.0227169 0.044036 0.0154159 0.0467722 0.0452868 0.0580521 0.0240073 0.0081283 0.0255451 0.0223198 0.0266359 0.00423796 0.0165689 0.0346417 0.00587502 0.016658 0.0440432 0.0243545 0.999996 0.0371763 0.0636904 0.00857489 0.0284206 0.0315533 0.0127519 0.0238675 0.0165711 0.03171 0.012227 0.0369641 0.028629 0.0444352 0.00312514 0.0473979 0.00882777 0.057719 0.0128425 0.0377763 0.041866 1 0.0617143 0.0458883 0.0166709 0.0681407 0.0456005 0.0164713 0.00946987 0.00872656 0.0387595 0.0396688 0.0296056 0.0204154 0.0119313 0.0111663 0.0915438 0.0576713 0.0114867 0.0305997 0.999996 0.0484573 0.269503 0.0537348 0.00931633 0.0467962 0.0185049 0.0176719 0.0606508 0.0388375 0.0432925 0.0680715 0.98293 0.0392375 0.0181372 0.103851 0.0225798 0.0243621 0.0687462 0.0787908 0.085266 0.0462616 0.0520594 0.0371855 1 0.0550336 0.0540229 0.0293832 0.0362495 0.0190865 0.0513552 0.0318167 1 0.0497175 0.0261966 0.0170096 0.0388082 0.0311575 0.0600345 0.00293014 0.0262827 0.00933721 0.0122597 0.0674063 0.0244463 0.0432264 1 0.07048 0.00756227 0.0552746 0.00892225 0.0795509 0.0469965 0.03888 0.0487457 0.0483323 0.0529833 0.0539324 0.999995 0.00752049 0.024497 0.0286559 0.0161126 0.0601748 0.0158424 0.00345257 0.0372713 0.0543281 0.0234287 0.0107878 0.0268018 0.999997 0.00609382 0.038093 1 0.0118185 0.0288929 0.0264146 0.0282698 0.0258886 0.0156119 0.00590212 0.00792765 0.0101002 0.0165427 0.00430384 0.0192955 0.0577506 1 0.0604427 0.0515253 0.0391789 0.0404688 0.0115529 0.00251052 0.0956056 0.040947 0.00976102 0.0310672 0.00916987 0.0179418 0.037906 0.0445527 0.997756 0.0274927 0.0390824 0.0219048 0.0586707 0.999998 0.0354521 0.00644024 0.0260081 0.110363 0.0116724 0.0435922 0.0529384 0.0609911 0.0577882 0.992094 0.999674 0.978062 0.0193319 0.0219839 0.0029524 0.0213334 0.041673 0.0116108 0.00731172 0.986056 0.0247953 0.0432629 0.0181915 0.00919231 0.0162061 0.0308085 0.0193272 0.0348896 0.0249404 0.055189 0.0435568 0.052732 0.0423178 0.0105573 0.00643624 0.0295655 0.0161962 0.0356647 0.0637365 0.0586203 0.0308777 0.0239372 0.00509664 0.0368979 0.0185564 0.025968 0.0362464 0.0146139 0.0083705 0.0508356 0.00610349 0.0335999 0.020584 0.0444938 0.0167291 0.0084695 0.0239467 0.0624727 0.016438 0.00860236 0.0302692 0.0168579 0.999925 0.0550275 0.00474146 0.0127151 0.00910287 0.999989 0.0182647 0.0421623 0.0235042 0.0143399 0.0822564 0.026085 0.013145 0.0293754 0.0414032 0.0116226 0.0147991 1 1 0.00586911 0.0374716 0.00559003 0.999969 0.00854608 0.0559751 0.0227842 0.0707564 0.0671375 0.0178496 0.0103147 0.0189827 0.0106294 0.00705938 0.0728941 0.965909 0.0322725 0.0191091 0.0184022 0.0130053 0.0562453 0.0401692 0.0088579 0.999898 0.031507 1 0.0163557 0.0293325 0.134712 0.00838397 0.999891 0.0133626 0.0120541 0.0181093 0.0348194 0.00908915 0.0753949 0.0518975 0.0251702 0.0532289 0.046485 0.0116106 0.00743554 0.0247024 0.0551189 0.0490804 0.0326128 0.0318801 0.0599896 1 0.0187965 0.0192012 0.0107766 0.0122683 0.999904 0.0458199 0.0174487 0.0423876 0.0878738 0.04364 0.0127996 0.999425 0.0584102 0.0465469 0.993364 0.301187 0.684421 0.051377 0.0415663 0.0393137 0.00631435 0.00558045 0.013809 0.0324892 0.0200629 0.0594775 0.0356945 0.0169402 0.0182603 0.00635107 0.0423212 0.0199878 0.0374149 1 0.0399229 0.0058584 0.0290832 0.0463788 0.0331822 0.0163006 0.038517 0.0450624 0.0205058 0.0518897 0.0501834 0.025351 0.0074143 0.018771 0.0128405 0.0174624 0.0201692 1 0.0542523 0.0236009 0.0314945 0.014511 1 0.0292761 0.109663 0.012762 0.0617922 0.0676081 0.030138 0.0221791 0.0408948 0.0462379 0.0439088 0.0125798 0.0218751 0.0251329 0.0163816 0.0316301 0.0460353 0.0103606 0.0113511 0.0295785 0.0238139 0.0148585 0.0491521 0.0152813 0.0595878 0.0108361 0.0306681 0.0063934 0.0233657 0.0227383 0.016888 0.0203719 0.0487826 0.0225531 0.0510078 0.00659789 0.00834095 0.0285455 0.0116796 0.0161043 0.00873585 1 0.00734528 0.0540113 1 0.0218686 0.999296 0.0148799 0.0207018 0.0100108 0.0454985 0.0142539 0.0431699 0.0275225 0.028094 0.056655 0.0668447 0.0387013 0.028579 1 0.0252615 0.00430589 0.0448764 0.196054 0.0581772 0.0189809 0.0607835 0.0485933 0.00424063 0.00586051 0.0151604 0.0286044 0.0197146 0.0414413 0.0168164 0.0815638 0.015441 0.0224948 0.0135947 0.999996 0.0126043 0.0502341 0.0523266 0.0130339 0.0176243 0.0530674 0.0689773 0.0339844 0.0266632 0.00917359 0.0408969 0.0066434 0.013845 0.0156799 0.0112904 0.00831688 0.0441229 0.00751479 0.0778316 0.0125063 1 0.00870069 0.0207897 0.0417871 0.00810966 0.0312304 0.0219182 0.00860516 0.0258218 0.0100182 0.00559421 0.0233981 0.0167549 0.0251291 0.0554722 0.99772 0.012838 0.0330583 0.0498512 0.0738685 0.045176 0.0259538 0.0230208 0.027573 0.0111868 1 0.0616865 0.0399572 0.0179879 0.0160739 0.0456724 0.00904802 0.0420274 0.00933078 0.00847749 0.0446629 0.00839663 0.00762887 0.0156104 0.0286733 0.981111 0.016029 0.0399643 0.0111902 0.0226109 0.0617867 1 0.0440923 0.0335285 0.0139852 0.0113977 0.0322053 0.0685804 0.06192 0.0266943 0.0414402 0.0261819 0.0341223 0.133605 0.00741321 0.0109733 0.0116662 0.0219731 0.0348565 0.0705125 0.0357095 0.0125472 0.00859362 0.0329041 0.0273656 0.02105 0.0223632 0.0146595 0.0311077 0.0451715 0.0740529 0.34691 0.0103619 0.0334981 0.00595392 0.0204348 0.00687082 0.00527337 0.066586 0.0211273 0.00480868 0.0527169 0.00791022 0.04632 0.035229 0.0192364 0.0326369 0.0110427 0.0223811 0.0210775 0.0644079 0.0452509 0.00854657 0.0228862 0.0161037 0.0406484 0.180839 0.0310839 0.00653024 0.0696248 0.00954181 0.00680562 0.0619524 0.0337726 0.0106313 0.0202715 1 0.0156625 0.02023 0.00945564 0.00210281 0.99951 0.0132097 0.010756 0.0173736 0.0258644 0.0149166 0.00568704 0.0103359 0.0325922 0.026284 0.0333904 1 0.032218 0.100272 0.048609 0.0310525 0.0738677 0.00421193 0.0525041 0.0349597 0.0132296 0.0292344 0.00975807 0.0510088 0.0320501 0.0147208 1 0.0190533 0.00883443 0.0188373 0.0109488 0.0268978 0.0371384 0.0250101 0.999988 0.0212486 0.00706027 0.0430158 0.0100597 0.0535638 0.0156443 0.0161074 0.105446 0.0241363 0.0166808 0.0159224 0.0257157 0.0168944 0.020525 0.0246962 0.0246978 0.0151929 0.999453 0.039404 0.0110078 0.999999 0.0257947 0.0379184 1 0.037143 0.0284154 0.0453409 0.182852 0.999997 0.00383347 0.0637916 0.0283632 0.0216423 0.0560828 0.0182917 0.0326914 0.00408962 0.0774438 0.0117552 0.0326225 0.0719393 0.014778 0.0377423 0.058921 0.0452616 0.0509856 0.0531264 0.0326252 0.0197952 1 0.0142316 0.0188605 0.0547722 0.0295497 0.0602315 0.0293562 0.0213374 0.0310492 0.0196764 0.0102109 0.0179157 0.0203651 0.0223972 0.0597967 0.0772713 0.02214 0.00385152 0.00407366 0.0112445 0.021158 0.0107717 0.0106504 0.0126574 0.999992 0.00861964 0.0122179 0.0236223 0.0587249 0.0322278 0.0286897 0.0216895 0.0282338 0.031037 0.0368721 0.012259 0.0176095 0.00552497 0.0129531 0.0333587 0.0185406 0.0267238 1 0.0391994 0.0179084 0.0497797 0.021419 0.0268946 0.996418 0.0134444 0.0556887 0.0512232 0.048648 0.0644595 0.0285703 0.03549 0.0352694 0.0109886 0.998514 0.00414157 0.0794788 0.0150346 0.0224526 0.0411991 0.0106227 0.0466788 0.00382637 0.117592 0.0780123 0.0204248 0.00781477 0.0152622 0.0123475 0.030659 0.0302282 0.00370752 0.0040532 1 0.00569205 0.0417061 1 0.0258106 0.0476595 0.123043 0.045481 0.0386364 0.0154131 0.02485 0.0613812 0.0460061 0.0348074 0.273434 0.022976 0.0569213 0.006828 0.0124324 0.0288585 0.0198555 0.372727 0.00640748 0.0255561 0.032094 0.0315071 0.0247018 0.0334156 0.0599343 0.0323383 0.00836102 0.0339774 0.0376982 0.022135 0.0152351 0.0113159 0.0612623 0.0182257 0.0893847 0.0290891 0.0208714 0.0561407 0.0186477 0.0170479 0.0444243 0.0418268 0.00241167 0.0152858 0.00994106 0.00228458 0.00307406 0.0180409 0.0416401 0.0105059 0.0434595 0.0440627 0.0115874 0.0162625 0.0141328 0.0498456 0.0677994 0.0219225 0.0439794 0.0157362 0.0244432 0.0282921 0.0123924 0.0502041 0.00715333 0.051345 0.986309 0.0552084 0.994919 0.0183983 0.0072752 0.0262288 0.0147868 0.0430503 0.0430941 0.0225045 0.0169478 0.00150901 0.0492327 0.0221968 0.0447781 1 0.0181616 0.0172156 0.0424413 0.01424 0.0310399 0.00339421 0.0322468 0.852322 0.0173015 0.0658546 0.0606476 0.0502319 0.0210308 0.0168049 0.0277922 0.0219262 0.0540041 0.0108974 0.00562715 0.0373871 0.0405931 0.0577763 0.00500631 0.0110462 0.0306324 0.977896 0.0383246 0.0280282 0.0308185 0.220226 0.00809656 0.0124814 0.038677 0.0547559 0.0616327 0.0470771 0.0132067 0.0067268 0.0177689 0.107142 0.0161329 0.00484029 0.0201999 0.0376802 0.027121 0.0129373 0.018235 0.0562921 0.0354046 0.0102312 0.0173134 0.0533744 0.0534509 0.0476729 0.0357979 0.0109038 0.00660564 0.10033 0.0058749 0.0531917 0.0520203 0.0251209 0.00540994 0.02745 0.0564363 0.0152628 0.0409691 0.0404534 0.0367915 0.00568069 0.0472038 0.0196484 0.0105982 0.0753188 0.0212128 0.0385417 0.0239963 0.0232134 0.0189828 0.00917288 0.0372117 1 0.0263577 0.0246231 0.0243046 0.0171103 0.0740151 0.023908 0.0504807 0.00946345 0.0202036 0.999906 1 0.0346765 0.00601138 0.0570351 0.0467838 0.0184936 0.0389081 0.0195614 0.00863133 0.0362516 1 0.0573304 1 0.00546793 0.035587 1 0.00990339 0.025487 0.023518 0.00502662 0.0103144 0.0263838 0.0405328 0.0099933 0.998654 0.0199471 1 0.0366708 0.0125789 0.0137253 1 0.0478755 0.0342903 0.0506465 0.00688091 0.0266144 0.0417988 0.0118037 0.0515913 0.0214344 0.999991 0.0210512 0.0287948 0.00809032 0.0568665 0.014385 0.0338926 0.0228262 0.0415035 0.0546829 0.0515984 0.0381265 1 0.0675836 0.0326906 0.0408275 0.0194937 0.0168812 0.0393058 0.0187829 0.0569056 0.0150971 0.0226573 0.00873434 0.016336 0.0208188 0.031173 0.0134285 0.0132082 0.0160133 0.038715 0.0189311 0.0327374 0.049209 0.0264086 0.0210555 0.0162185 0.0106018 0.0596735 0.0310649 0.00764645 0.0164736 0.0429853 0.0825396 0.0144295 0.0128946 0.00981228 0.015963 0.0125645 0.0165616 1 0.0180314 0.0270892 0.999975 0.0534035 0.0685593 0.0463208 0.0541831 0.00496214 0.0292783 0.0324804 0.0252176 0.044815 0.0138799 0.976918 0.0424537 0.00671706 0.0665469 0.0172044 0.0101038 0.135245 0.043728 0.0177227 0.0266485 0.0247175 0.0159253 0.0505757 0.0231531 0.0266087 0.0654031 0.0517636 0.0427303 0.0288784 0.0544034 0.0354673 0.0207492 0.0699785 0.015604 0.0124014 0.0107831 0.0222556 0.0213189 0.072399 0.0532096 0.0313703 0.0293301 0.0216949 0.0609384 0.116591 0.0251773 0.035072 1 0.00777894 0.0464825 0.0209334 0.018713 0.99911 0.0120636 0.0502122 0.044716 0.00726541 0.0327101 0.0294765 0.0867484 0.0152931 0.063648 0.999824 0.015703 1 0.00689647 0.999999 0.0390166 0.0234232 0.0274903 0.0204675 0.034262 0.0590999 0.0714126 0.0655131 0.0114237 0.0195736 0.0535407 0.0341882 0.0144084 0.0605451 0.00763871 0.0376267 0.0393299 0.0109288 0.0667609 0.0242826 0.999995 0.00804758 0.0518357 0.999788 0.0259959 0.0322546 0.0178409 0.0971498 0.0606733 0.0377287 0.0194715 0.00974001 0.01977 0.0200156 0.0189835 0.0284422 0.046325 0.0075485 0.0301927 0.994469 0.00776227 0.0287345 0.0172395 0.0219312 0.0135953 0.0396509 0.0138754 0.0753564 0.103698 0.00543443 0.0283523 0.023025 0.0120767 0.0413139 0.0076757 0.016036 1 0.0113421 0.0269048 0.96983 0.0260529 0.0383415 0.0341746 0.0260464 0.0104927 0.0348569 0.999839 0.0150219 0.0480277 1 0.0252007 0.0319436 0.00485228 0.0190987 0.00834212 0.0289922 0.00610877 0.164977 0.0150604 0.0324691 0.00745817 1 0.0033089 0.0114329 0.0227149 0.00902175 0.0534255 0.0442921 0.0208537 0.0135634 0.0165416 0.0162449 0.014909 0.0194124 0.0332858 0.0164207 0.00760014 0.0226343 0.00988624 0.022653 0.0143731 0.0187345 0.0116717 0.0359398 0.0716603 0.999999 0.0113461 0.00547816 0.0101887 0.0259635 0.0424082 0.0154772 0.0120273 0.0151229 0.0140962 0.0487101 0.0517749 0.00728922 0.00372143 0.0249317 0.00644768 0.0177573 0.00471137 0.0350162 0.0193896 0.00646723 0.0156053 0.00777036 0.0320411 0.00476142 0.0447882 0.00306521 0.0355722 0.0107434 0.00192843 0.0267802 0.0380844 0.0276695 0.00754493 0.035421 0.00954155 0.0794026 0.0374411 0.0614527 0.0235885 0.151022 0.0620916 0.0428299 0.0407531 0.0241149 0.0523523 0.0275471 0.00881506 0.0191413 0.0362526 0.0254784 0.0318152 0.0310086 0.0186445 0.0362909 0.0241498 0.00851742 0.0132455 0.0817633 0.0310131 0.0342926 0.0359744 0.0439383 0.0218963 0.00764475 0.00728217 0.0198952 0.0167866 0.0146892 0.02583 0.0291446 0.0519035 0.0144096 0.00791474 0.0126496 0.0228379 0.0511697 0.0584587 0.00396749 0.0755155 0.0683771 0.0219765 0.0216 0.00993377 0.0259087 0.0564904 0.0283707 0.0290922 0.0287599 0.029277 0.0366058 0.0397547 0.0199273 0.00328063 0.00847586 0.0128444 0.0231933 0.0348378 0.00598997 0.0379931 0.0390528 0.0141872 0.055564 0.0407573 0.00668037 0.00952717 0.0198302 0.98255 0.0208371 0.0435841 0.0232278 0.0469612 0.030629 0.0127667 0.149979 0.0169766 0.0164559 0.0292841 0.0443081 0.0146183 0.0252902 0.0239153 0.0214156 0.0223756 0.112294 0.0597347 0.00662107 0.00898183 0.00363043 0.0342013 0.0150919 0.0068102 0.0122928 0.0242878 0.0360726 0.0186106 0.0378702 0.0175956 0.0182192 0.0249857 0.0291175 0.0348196 0.0374494 0.00644516 0.0603919 0.0181264 0.0338126 0.0183487 0.056493 0.0724174 0.0139548 0.0523498 0.0189219 0.0469139 0.0369405 0.0595232 0.0257558 0.0521622 0.0279875 0.056353 0.0249304 0.0417616 0.107241 1 0.0192985 0.0231172 0.030259 0.0187857 0.0256285 1 0.0316638 0.0124647 0.0171078 0.0453649 0.00351003 0.0142315 0.00681224 0.0150524 0.0147371 0.997001 0.0335454 0.0179473 0.0447418 0.0118306 0.0222378 0.0329868 0.0371623 0.0115954 0.0683759 0.0107846 0.0200107 0.0200455 0.00378511 0.0129121 0.0661126 0.0310752 0.0546128 0.994546 0.0525133 0.0102686 0.025077 0.156612 0.068327 0.00433056 0.0179306 0.0296085 0.0365276 0.0287612 0.0265335 0.0167078 0.0496285 0.017928 1 0.0228082 0.00839216 0.0392775 0.035802 0.00820872 0.043271 0.022604 1 0.0336738 0.0142395 0.0278906 0.029644 0.0321523 0.0301775 0.0287538 0.119038 0.0207763 0.0877379 0.057735 0.0324647 0.14292 0.00845193 0.030445 0.0275497 0.995474 0.0271906 0.0118026 0.0199066 0.027645 0.0277583 1 0.00683818 0.029663 0.0379279 0.144408 0.0338563 0.0110279 0.0405933 0.0054984 0.0122951 0.0589032 0.0462968 0.00960234 0.0544206 0.00940987 0.00641359 1 0.0517441 0.00992803 0.00799183 0.0316475 0.0226962 0.0231783 0.0257938 0.0347235 0.0298986 0.00476141 0.0106687 0.0233826 0.00765754 0.0065006 0.037069 0.00458178 0.0173463 0.0628936 0.061058 0.00855311 0.0834521 0.186112 0.03621 0.0035364 0.0512362 0.00597434 0.0404232 0.0403985 0.0362328 0.028147 0.0174428 0.012981 0.0162101 0.0126881 0.0362541 0.014708 0.0555257 0.03297 0.268692 0.0236894 0.0273598 0.999998 0.11089 0.00813312 0.0451471 0.165638 0.00383256 0.0859372 0.00702071 0.0200748 0.0199851 0.026343 0.013368 0.0387123 0.0211223 1 0.0227175 0.00934617 1 0.0300922 0.0205947 0.995525 0.0100015 0.0194621 0.0072354 0.0205317 0.0425488 0.0128 0.0154671 0.0256917 0.0188917 0.0391439 0.0121743 0.023919 0.0242133 0.0289078 0.0442185 0.0385648 0.0039846 0.055585 0.0237092 0.0301637 0.0109055 0.0421258 0.0903859 0.0184288 0.00484558 0.0447734 0.0313874 0.025832 0.017679 0.0517538 0.0171688 0.0501135 0.995 0.0125062 0.0137347 0.0376957 0.0158196 0.0574367 0.0267605 0.0413112 0.0597652 0.0841467 0.0238374 0.0366692 0.702538 0.0315917 0.0489344 0.999992 0.0409154 0.0497325 0.0262678 0.0342968 0.0169218 0.100814 0.0270765 0.0113787 0.0265412 0.0215735 0.0227407 0.00632375 0.00802216 0.0472855 0.0647014 0.0313284 0.0120739 0.999916 0.993044 0.0385002 0.0124052 0.0238554 0.039996 0.0310376 0.0113207 0.0333779 0.0312544 0.0118521 0.0432152 0.169334 0.966067 0.0806595 0.0235328 0.0286789 0.0333936 0.0296978 0.0243188 0.999036 1 0.0050584 0.999997 0.0157558 0.0310375 0.0168884 0.0210058 0.0211771 0.0191328 0.999999 0.0286429 0.038269 0.0150739 0.0694379 0.999999 0.0511312 0.0600908 0.0228006 0.0879714 0.0210958 0.0170435 0.0435854 0.0134878 0.961374 0.0140724 0.0378399 0.0199554 0.0386543 0.0195577 0.0463893 0.999999 0.00837343 0.0526396 0.0182804 0.0738784 0.0666341 1 0.0374489 0.0378162 0.0366681 0.0332679 0.00359209 0.0156021 0.00596033 0.0447614 0.992693 0.0081868 0.0436732 0.0293021 1 0.0735451 0.125925 0.0114526 0.0553163 0.029341 0.00676175 0.00845916 0.0685134 0.0357696 0.16183 0.0181785 0.0570481 0.554182 0.0288722 0.0373181 0.0184193 0.0151221 0.0204905 1 1 0.23134 0.00601839 0.0226266 0.0749705 0.0302385 0.0192049 0.017396 0.0502987 0.0822991 0.0426387 1 0.0161365 0.062198 0.0400948 0.00712081 0.0114006 0.0593485 0.0336558 0.0409508 0.0403072 0.0163654 0.00946207 0.0571979 0.0547675 0.00652979 0.0132704 0.996117 0.0449165 0.0200457 0.983621 0.0362064 0.0353804 0.0123754 0.0324362 0.0356419 0.0180673 0.0487442 0.0815094 0.027951 0.00959768 0.0239766 0.0101225 0.037951 0.0239021 0.0445519 0.0765657 0.0242252 0.0363441 0.0310707 0.0098296 0.0108359 0.0198307 0.0532394 0.0513268 0.0341515 0.0147978 0.0168806 0.0193383 0.00913245 0.169237 0.0157555 0.039766 0.0265259 0.0199747 0.0768476 0.0165233 0.00506213 0.0121819 0.047021 0.0226989 0.0126159 0.0267198 0.0099218 0.0127541 0.0349834 0.0250339 0.00436001 0.027838 0.0356297 0.00381986 0.0107595 0.0304449 0.986032 0.0143413 0.043172 1 0.0168228 0.0109532 0.0167566 0.0066805 0.0570607 0.0363373 0.0236487 0.0150156 0.0480918 0.0216993 0.0261906 0.0100301 0.0263811 0.0105521 0.0232916 0.0171218 0.00406568 0.0561013 0.0338508 0.0488491 0.00426657 0.0427233 0.0335435 0.0121281 0.0487662 0.0134758 0.0170823 0.0218246 0.0307765 0.0513978 0.136445 0.0149821 0.0280292 0.0346392 0.0459842 0.00732694 0.0215452 0.0430173 0.0289821 0.0304347 0.0189273 0.017725 0.0201893 1 0.119495 0.0118689 0.0148225 0.0441456 0.0518744 0.01527 0.0199379 0.00651027 0.00691223 0.032919 0.0058945 0.0114308 1 0.00763584 0.0209965 0.0140318 0.140726 0.0268607 0.0108582 0.00849601 0.994565 0.0598601 0.0531872 0.0542306 0.0179631 0.0345445 0.0494613 0.0514988 0.0230896 0.999989 0.0459327 0.0187478 0.0156452 0.0313286 1 0.0141227 0.0471628 0.0149736 0.00273467 0.00944816 0.0337391 0.0100092 0.0111753 0.00633509 0.0452553 0.081428 0.00638523 0.0158737 0.0316727 0.0457794 0.0142863 0.00808308 0.0133941 0.0395381 0.0236038 0.00832873 0.0426318 0.0361202 0.0414357 0.00647041 0.0374968 0.0395579 0.0337268 0.0263718 0.0366196 0.0353456 0.00627362 0.0140911 0.0215069 0.920868 0.0206649 0.021462 0.0190704 1 0.0534891 0.0506389 0.00506025 0.0463038 0.0475843 0.0145333 0.00495973 0.0122857 0.0168986 0.0267514 0.00731967 0.0241543 0.00651775 0.0112325 0.00919853 0.0640834 0.0332589 0.0204307 0.0264468 0.0199181 0.00313976 0.0413357 0.0323845 0.00411724 1 0.0330884 0.0390248 0.0189204 0.0629113 0.0355968 0.0163927 0.00824488 0.03759 0.010575 0.00929518 0.00935019 0.0525638 0.0521119 0.0598289 0.0116837 0.0247016 0.0214986 0.00681461 0.0213266 0.0224005 0.0235541 0.0600805 0.00374098 0.00519842 0.0226665 0.0168099 0.0592064 0.025784 0.0078294 0.00856928 0.994029 0.999581 0.0127821 0.0287661 0.0300394 0.0366483 0.047462 0.0220342 1 0.0566131 0.0297068 0.0103126 0.0127435 0.0636605 0.0161722 0.0530935 0.0369698 0.0248901 0.0332157 0.0405229 0.00366304 0.0383023 0.0485318 0.0780183 0.999937 0.0372954 0.0155833 0.0229683 0.0404073 0.365629 0.0208739 0.00434106 0.0322295 0.0216627 0.0326241 0.0340689 0.0390082 0.0263399 0.0344891 0.0305896 0.0296798 0.0363323 0.0515768 0.00662354 0.0263391 0.0608899 0.0351192 0.0215021 0.999596 0.0258781 0.0452757 0.0133659 0.00526462 0.0218401 0.0123568 0.00416539 0.0232618 0.0204992 0.0206537 0.0368846 0.0354768 0.033278 0.0145437 0.035836 0.0436081 0.0217774 0.00943079 0.0649045 0.0127913 0.0364435 1 0.0346718 0.195586 0.0337103 0.0588357 0.0418671 0.00724391 0.0685147 0.0585041 0.0342434 0.0296887 0.0261328 0.0293706 0.0306625 0.0754409 0.00411646 0.0439697 1 0.0184301 0.0125771 0.0518059 0.0260861 0.0207434 0.0357781 0.0732206 0.00730094 0.0222669 0.0402866 0.0239877 0.0191923 0.0174473 0.0146584 0.0125322 0.999286 0.00833128 0.0324157 0.01785 0.0163048 0.0470027 0.0326464 0.00519243 0.0232458 0.0106515 0.0177171 0.0880937 0.00734527 0.132268 0.0535509 0.0679328 0.0396294 0.0377258 0.0338672 0.0259965 0.0456427 0.0421588 0.027539 0.0296289 0.0488214 0.0300532 0.0378677 0.0538021 0.066208 0.0233339 0.00614695 0.0142472 0.0323 0.00848617 0.0147318 0.0764196 0.0360028 0.00933215 0.0365048 0.0403317 0.0172229 0.036097 0.0126531 0.0528231 0.00667499 0.0149646 0.0430175 0.00572597 0.00756428 0.00919382 0.0272795 0.0260495 0.0412003 0.022457 0.0417853 0.0482347 0.999978 0.189983 0.0220182 0.0469682 0.0472723 0.07674 0.0352018 0.0355076 0.0232556 0.0428117 0.0119652 1 0.0215106 0.0130597 0.0510791 0.0278137 0.0095953 0.0160593 0.0260764 0.0303074 0.125881 0.0567022 0.00382175 0.0188716 0.0166842 0.0296769 0.0117687 0.0513013 0.0223829 0.0226181 1 0.0482226 0.0318005 0.0313586 1 0.010131 0.0157756 0.0629958 0.0391407 0.0200662 0.0445814 0.00891862 0.0386288 0.0303034 0.0109538 0.024865 0.032496 0.0482948 0.0167448 0.110319 0.0438428 0.0347301 0.0300317 0.0338405 0.0295558 0.0278523 0.0495887 0.0091581 0.00786105 0.00905487 0.0124589 1 0.0068601 0.0266788 0.00834523 0.0551045 0.0168134 0.0135481 0.020815 0.0174814 0.0198208 0.0437458 0.0447129 0.0250274 0.0211823 0.0119749 0.0280808 0.0244228 0.00873145 0.0545896 0.0451696 0.0143138 0.090727 0.0260513 0.0155849 0.152501 0.0735134 0.0386981 0.0514709 0.0509065 0.0385601 0.0462916 0.0135518 0.0445528 0.0176505 0.0143098 0.0436464 0.012405 0.0384356 0.037795 0.0320589 0.0144795 0.0310949 1 0.0428952 0.0263931 1 0.0368769 0.0251234 1 0.0256483 0.00940442 0.0393849 0.0447111 0.0599754 0.010424 0.0146342 0.0923052 0.0182824 1 0.037707 0.00681846 0.0439643 0.0146395 0.019626 0.0299871 0.0153619 0.0199859 0.0370808 0.0255902 0.00614535 0.0044972 0.0136211 0.0278002 0.0374141 0.017845 0.0145183 0.0438812 0.0505505 0.0104765 0.0560288 0.999995 0.029262 0.0183524 0.0517236 0.0245128 0.02164 0.0215406 1 0.0246694 0.00530695 0.022601 0.0405679 0.0198367 0.0653778 0.0095346 0.0132127 0.0781035 0.00988007 0.0390735 0.0259575 0.0279662 0.0120935 0.416594 0.0222435 0.0482946 0.981389 0.0324489 0.0135189 0.0207933 0.0689291 0.012511 0.0164601 0.0205725 0.00639155 0.0261587 0.00861215 0.010867 0.0619204 0.0288602 0.0181121 1 0.0262149 0.0367796 0.0110097 0.0441912 0.00418912 0.0335896 0.0172516 0.0317347 0.017665 0.0335898 0.0139278 0.0482574 0.030743 0.0073151 0.00425591 0.027042 0.00609127 0.0818448 0.0150215 0.0436891 0.00778483 0.0105846 0.0119986 0.0264039 0.017255 0.0587932 0.0839862 0.0141336 0.0500587 0.0468507 0.0111285 0.015076 0.999741 0.0871072 0.025885 0.051751 0.0125654 0.00450774 0.0169526 0.0329545 0.0167609 0.0261428 0.0266964 0.0221293 0.0362974 0.0150552 0.189409 0.00388902 0.0269496 0.00619339 0.00782954 0.0140269 0.0240269 0.0298559 0.0134216 0.00980803 0.00722427 0.0401989 0.00968504 0.0295662 0.0114425 0.023714 0.257639 0.0188435 0.00619137 0.0219713 0.0338477 0.0248701 0.0129337 0.0491578 0.0140705 0.0379818 0.0255174 0.0505955 0.00962686 0.0177801 0.994105 0.0365368 0.0313623 0.0308813 0.0177557 0.0441038 0.0216813 0.0210865 0.013287 0.053806 0.0407776 0.0464904 0.102258 0.0125958 0.021321 0.0487678 0.0228187 0.999999 0.00368532 0.0590024 0.0164303 0.0895985 0.224239 0.0170226 0.0294524 0.0482883 0.0668617 0.0380979 0.016663 0.00564211 0.0277742 0.999728 0.0465239 0.0432626 0.0502459 0.00709689 0.011501 0.995894 0.206734 0.0524985 0.052281 0.00926633 0.0532556 0.0311733 0.042908 0.0137742 0.0164839 0.0125833 1 0.0459295 0.0317075 0.0437417 0.0225072 0.0199634 0.0225131 0.0371042 0.0364061 0.0543576 0.031204 0.0133136 0.03551 0.0136439 0.00561856 0.0426401 0.0816327 1 0.0116894 0.0538656 0.0206768 0.0299602 0.0230606 0.00248729 0.0174439 0.999999 0.027365 0.0291587 0.0443234 0.00982087 0.0134991 0.0267518 1 0.00441304 0.0111589 0.0347381 0.0293427 0.0278892 0.0147067 0.00619654 0.0429001 0.00769093 0.064064 0.0345863 0.0170807 0.0229556 0.00828369 0.0204231 0.0182909 0.0287852 0.023559 0.013175 0.0208635 0.0154445 0.0660211 0.0912029 0.00817614 0.024049 0.0451766 0.021121 0.0114683 0.031488 0.0228273 0.0481143 0.0292292 0.0254839 0.058163 0.00281073 0.0613935 0.0128348 0.029361 0.0234945 0.0128606 0.0208159 0.0118803 0.00567564 0.00731664 0.103896 0.0518092 0.0233024 0.0366684 0.020502 0.0490871 0.175324 0.00485898 0.0090307 0.0328539 0.0116916 0.0252935 0.00906011 0.0879926 0.0104697 0.031874 0.0122617 0.964309 0.0352923 0.0216566 0.00889635 0.0152655 0.0182063 0.0492351 0.0636182 0.0431826 0.0766428 0.00451661 1 0.0647577 0.0472157 0.0200238 0.00353385 1 0.163836 0.0190855 0.0754703 0.0114201 0.00959562 0.0116258 0.0538594 0.0587978 0.0457021 0.0357425 0.0286837 0.999998 0.0430627 0.0428819 0.00746381 0.0191073 0.0586196 0.0850266 0.999948 0.0174337 0.0152619 0.0237684 1 0.0597082 0.0282309 0.0176835 0.0143388 0.032548 0.957083 0.0805127 0.00698043 0.0213621 0.0278268 0.00992234 0.0617164 0.0410119 0.998346 0.0404163 0.276334 0.998664 0.013044 0.0618597 0.0186062 0.0383715 0.0237867 0.0162689 0.0401772 1 0.0151043 0.0653698 0.182776 0.00570335 0.022333 0.0122574 0.0353458 0.00643118 0.0202623 0.0379761 0.0363798 0.0220736 0.131722 0.72818 0.0164436 0.99998 0.0258666 0.0201322 0.0126978 0.0444883 0.0133234 0.0121247 0.0471073 0.0125641 0.0106941 0.0116528 0.022574 0.0335688 0.0245127 0.0321278 0.0141073 0.0130332 0.00513168 0.0211245 0.0432818 0.0588898 0.0443882 0.063891 0.0153513 0.0348821 0.0409633 0.0176705 1 0.0479424 0.020206 0.0410386 0.0358986 0.999327 0.0111077 0.0296916 0.0254226 0.00883285 0.00988837 0.0114291 0.0161898 0.999704 0.0332887 0.0238714 0.0290963 0.0445991 0.00602978 0.0133093 0.0241343 0.0564357 0.0610277 0.0128419 0.0266772 0.00397344 0.017468 0.0318956 0.0171697 0.0406146 0.0309124 0.0233466 0.0423982 0.0261017 0.99959 0.0379588 0.0373122 0.999837 0.0176471 0.0323172 0.0907303 0.0372048 0.0271169 0.0341392 0.00719342 0.0380146 0.0268013 0.0155859 0.121339 0.0229037 0.0361771 0.00583851 0.0228381 0.00735313 0.0142795 0.0489942 0.0204497 0.0250703 0.0156305 0.0364535 0.0190731 0.0282155 0.0142378 0.0391173 0.00803732 0.00669385 0.0329536 0.0313892 0.0418506 0.0258186 0.0316684 0.0140281 0.023753 0.0581199 0.0215376 0.0107518 0.0310483 0.0656652 0.0268233 0.019758 0.0162279 0.0109069 0.0650792 0.0194747 0.0543164 0.0161871 1 0.0330856 0.0653586 0.036847 0.0459053 0.0241757 0.00709518 0.0434459 0.0194798 0.0160496 0.0519852 0.0153192 1 0.0450702 0.0346399 0.0225567 0.0101305 0.0223962 0.0443629 0.0432611 0.0225383 0.0755163 0.0260677 0.010108 0.0130234 0.0364749 0.0148106 0.0333987 0.00620783 0.0226021 0.0247891 0.0198576 0.0225775 0.01354 0.0963794 0.0163429 0.00958448 0.0290667 0.0206194 0.00671112 0.0566243 0.0167738 0.0112722 0.0421487 0.0235041 0.0424193 0.0580256 0.0463156 0.0488504 0.0220072 0.999997 0.0528587 0.0132745 0.00673456 0.00655583 0.0428581 0.0262796 0.0124815 0.0164486 0.0522149 0.0593457 0.03323 0.0483017 0.0208139 0.0617093 0.0592508 0.0207398 0.0167945 0.0178067 0.00748849 0.0430753 0.0154764 0.0711022 0.0250188 0.0484998 0.0180023 0.0565997 0.0182433 0.0240435 0.21494 0.0726584 0.065146 0.0453001 0.103369 0.0113437 0.0619055 0.0409206 0.0118928 0.0509837 0.0491031 0.0380803 0.0076326 0.103268 0.0196535 0.00371725 0.0342812 0.0175577 0.0199737 0.0100443 0.024346 0.78272 0.0312648 0.025468 0.052229 0.0166659 0.0283655 0.128603 0.0131881 0.0251358 0.0730488 0.0284849 0.00429801 0.0191829 0.0231408 0.0373801 0.0528856 0.0104837 0.0197232 0.0233083 0.0294013 0.0395725 0.00504079 0.0837522 0.0149009 0.0264139 0.037217 0.0321754 0.00709305 0.0445834 0.0529439 0.0359294 0.999555 0.0109928 0.00715761 0.0172176 0.0956782 0.0172262 0.055888 0.0358296 0.0199243 0.0280214 0.0545355 0.0393922 0.0375759 1 1 0.040322 0.0201028 0.0161311 0.0367727 0.0141863 0.00998562 0.010786 0.0533545 0.00851218 0.0364924 0.0109532 0.0589167 0.0212479 0.0124863 0.0148072 0.0240999 0.0176781 0.0115569 1 0.0713164 0.0249665 0.0206857 0.0639491 0.0235419 0.00703744 0.0384591 0.978023 0.992668 0.0417534 0.0405625 0.018162 0.00919744 0.00998884 1 0.00887159 0.0253271 0.0159131 0.999416 0.0288572 0.0616804 0.0306456 0.0402436 0.0572529 0.0359335 0.015844 0.0865907 0.33542 0.0457567 0.0747246 0.0646008 0.0211266 0.0137344 0.040749 0.0289836 0.0258869 0.0398685 0.0467136 0.999977 0.0302195 0.324612 0.0162431 0.0381665 0.0316171 0.12987 0.0225876 0.0140908 0.0342143 0.0255506 0.0397974 0.999997 0.0589516 0.0578839 0.0259732 0.0169016 0.00691713 0.00589385 0.014888 0.0196615 0.0187348 0.037573 0.103928 0.0281216 0.992668 0.0650487 0.999805 0.00744215 0.0249993 0.0299661 0.046181 0.0496301 0.0426654 0.0412017 0.142115 0.011889 0.0355074 0.0335447 0.0303772 0.00926682 1 0.0649613 0.0353112 0.00968122 0.0271285 0.0234882 0.0301568 0.0541223 0.0488142 0.0260165 1 0.0323391 0.0523093 0.0349737 0.206702 0.039634 0.0407155 0.305191 0.00813696 0.017141 0.0148027 0.0429943 0.0473849 0.0184321 0.00641865 0.264666 0.0157734 0.00948587 0.029587 0.0520607 0.00508622 0.0183518 0.0517962 0.0147408 0.0083865 0.0560998 0.0308145 0.0510131 0.0222802 0.0117994 0.00946521 0.0357287 0.0301187 0.0576121 0.0192208 0.0452411 0.0245364 0.0357158 0.030953 0.0398607 0.0352996 0.0525467 0.0558046 0.0388068 0.0193182 0.0120123 0.0305732 0.0438946 1 0.0115246 0.0112147 0.0579048 0.00400236 0.00880693 0.0019012 0.0145052 0.0143496 0.0337332 0.122199 0.0427797 0.0107441 0.0234159 0.0223888 0.0326999 0.0120139 0.0246927 0.0792523 0.011606 0.00378284 0.017465 0.0115935 0.0522124 0.04489 0.0103867 0.0463646 0.0464812 0.0303744 0.0166256 0.0517761 0.0238586 0.0341981 0.0467272 0.0537331 0.0143839 0.0253176 0.0493328 0.0428778 0.0247702 0.0380511 0.208846 0.0124309 0.00914172 0.0126022 0.0324125 0.0133909 0.0180924 0.0317408 0.0170557 0.0387588 0.0180813 0.0224915 0.029667 0.0751036 0.0254996 0.0253245 0.0345429 0.0544394 0.0705131 0.0332622 0.00120604 0.0157418 0.0545271 0.0309919 0.0239666 0.999948 0.0501378 0.0237348 0.0102429 0.309795 0.0329195 0.99994 0.0172865 0.0781602 0.999197 0.012152 1 0.018265 0.986189 0.00987366 1 0.050706 0.0542762 0.0607701 0.999882 0.00847039 0.0127485 0.0709188 0.0299671 0.0370558 0.0212609 0.0135139 0.0535038 0.0324071 1 0.0353377 0.00881606 0.0235474 0.0246337 0.0173321 0.0156518 0.00558282 0.0281199 0.00808263 0.0196237 0.0505367 0.0150515 0.0486422 0.0393223 0.0624639 0.0100957 0.00347122 0.034543 0.00595339 0.0211546 0.0284139 0.0223504 0.00686583 0.0468444 0.0375825 0.1017 0.0593375 0.0378091 0.0350431 0.0321891 0.999999 0.0310045 0.032574 0.030204 0.0271117 0.0549634 0.0416042 0.0165635 0.0164709 0.0475803 0.0493444 0.00780155 0.0221113 0.242982 0.0279691 0.0154622 0.00816725 0.0123393 0.0117606 0.0200289 0.00833251 0.0606758 0.00832822 0.0095113 0.00254346 0.028145 0.00617568 0.999275 0.0161457 0.028756 0.00934975 0.0342713 0.0528559 0.0380119 0.115242 0.0304821 0.0166097 0.0164391 0.0308614 0.0184651 0.00669761 0.0145743 0.0355232 0.14243 0.0170211 0.0033372 0.0415255 0.0217904 0.0938022 0.0216099 0.0282447 0.0213768 0.0116711 0.0120123 0.0134551 0.0094743 0.0254235 0.0122013 0.126476 0.0433995 0.393989 0.0130684 0.0290155 0.0186892 0.0412443 0.0198176 0.0169988 0.00742218 0.0566664 0.00534368 0.0192401 0.0206603 0.0120277 0.0101627 0.021581 0.0123517 0.0400519 0.0358948 0.0494006 0.0252935 0.0189024 0.00924435 0.0105269 0.0339263 0.0325715 0.0178712 0.0114464 0.0320448 0.0378817 0.0300222 0.0134174 0.0082753 0.0497017 0.00387433 0.0284994 0.0108115 0.0209429 0.0511591 1 0.999997 0.0246236 0.0412741 0.0504608 1 0.0467694 0.0456567 0.124258 0.0530875 0.0703574 0.0144081 0.0743986 0.0200717 0.999808 0.03004 0.02828 0.0177703 0.0480675 0.056186 0.0360591 0.0136867 0.0125897 0.00780138 0.02833 0.0150259 0.0292674 0.15803 0.244377 0.0506259 0.055418 0.0712238 0.0887548 0.06138 0.0375286 0.0394259 0.059414 0.0331778 0.0442504 0.155011 0.100975 0.232578 0.0351886 0.0503049 0.0109285 0.0233337 0.0379101 0.0117013 0.0662256 0.0240505 0.0355696 0.0257037 0.0577363 0.0254433 0.0594226 0.0382759 0.0475269 0.0119469 0.0463481 0.0570214 0.0070608 0.040963 0.0384441 0.0484412 0.00761271 0.0173294 1 0.0319375 0.0257351 0.0316492 0.0171889 0.00876641 0.325293 0.0258812 0.0728484 0.0675459 0.00976217 0.0286999 0.0116905 0.0441949 0.0219248 0.0195613 0.982647 0.00506272 0.00647769 0.0594715 0.988195 0.0266095 0.0375335 0.061655 0.0321518 0.0316088 0.00764908 0.0138171 0.00788472 0.0369125 0.998515 0.0209006 0.015337 0.0189382 0.028618 0.0432461 0.00554372 0.0181965 0.00501895 0.0455896 0.0200826 0.0769722 0.0264133 0.0408933 0.0267722 0.0367338 0.0279577 0.00511195 0.00480832 0.0062124 0.013602 0.013049 0.0334208 0.0311926 1 0.0305397 0.0325383 0.0128456 0.0180171 0.0463161 0.0120308 0.0474904 0.062174 0.0502451 0.0407842 0.0197756 0.0570627 0.0263234 0.0337502 0.0353727 0.0106406 0.168256 0.0230194 0.0541415 0.0486763 0.0390504 0.0229566 0.0317087 0.012118 0.0702115 0.0451699 0.00871587 1 0.00883572 0.0299153 0.00810495 0.0864137 0.025201 0.0250321 0.0511539 0.99819 0.0596539 0.0517834 0.0447996 0.0153083 0.0343166 1 0.0545457 0.0238845 0.0134424 0.0203358 0.0342421 0.0285644 0.0586299 0.00773052 0.0159388 0.0167966 0.0117823 1 0.0472424 0.071512 0.0307419 0.0142472 0.00820487 0.0752953 0.0378088 0.0131445 0.0455114 0.0152028 0.0297356 0.101576 0.986068 0.033341 0.0476256 0.0145424 0.0381433 0.998365 0.177374 0.0422163 0.00374077 0.014377 0.0170369 0.0352322 0.0129127 0.00735538 0.00936649 0.0301896 0.0327078 0.045927 0.0490979 0.0171502 0.060091 1 0.00894745 0.0655584 0.0645071 0.0261092 0.0133084 0.028495 0.0306722 0.178474 0.00671272 0.0161297 0.0171365 0.00912362 0.0501409 0.0259509 0.00662055 0.0181186 0.033053 0.0222056 0.0118101 0.0199984 0.0140769 0.0570686 0.0110365 0.0535481 0.0670892 0.010899 0.0622949 0.0587396 0.0255265 0.0259468 0.05226 0.0314407 0.0153919 0.0251169 0.0345481 1 0.0919996 0.0457548 1 0.0379613 0.0137433 0.0444065 0.063802 0.0155928 0.0649956 0.0191208 0.0131759 0.0344869 0.0252745 0.0407389 0.0381245 0.0122801 0.999997 0.00846866 0.113523 0.0221832 0.00965962 0.0260369 0.0113536 0.0115106 0.0433143 0.00780496 0.0668283 0.00416798 0.0181138 0.0100804 0.00967405 0.0450639 0.0163581 0.0327791 0.0272978 0.00339287 0.0323953 0.262894 0.0607752 0.021338 0.0267511 0.0226232 0.0639021 0.00430334 0.0345487 0.0837443 0.0219401 0.0253289 0.11913 0.0266914 0.0318843 0.0553928 0.995693 0.0118787 0.0268874 0.111296 0.0463094 0.0653004 1 0.0307222 0.0129444 0.035473 0.0491767 0.0138512 0.0427828 0.00452672 0.00680186 0.00687623 0.0164298 0.0212673 0.0267361 0.106777 0.00283759 0.0235654 0.0208299 0.0123687 0.0333867 0.0269283 0.00231512 0.0484192 0.0349708 0.0282701 0.0419262 0.0120852 0.0671249 0.0138542 0.0364182 0.0433066 0.0231271 0.00846596 1 0.012535 0.0142254 0.0311992 1 1 0.070294 0.0428445 0.0744378 0.0195524 0.0140693 0.0472161 0.0280838 0.0508689 0.999986 0.0173439 0.036978 0.0165621 0.0526612 0.146539 0.0470504 0.00585164 0.047777 0.0234726 0.0294682 0.00431179 0.0460838 0.00585685 0.0324913 0.00505909 0.0153468 0.00333841 0.0364196 0.0146412 0.0481117 0.0166437 0.00510177 0.060918 0.00436342 0.00659464 0.0332919 0.0607579 0.013318 0.115194 0.00930225 0.14732 1 0.0233876 0.0331854 0.0433196 0.0102602 1 0.00633273 0.00908611 0.0342373 0.0314214 0.0700812 0.0108665 0.0394627 0.0222006 0.0156885 0.0380168 0.996748 0.0253138 0.00768142 0.0624809 0.032492 0.057586 0.0883089 0.00450377 0.0191252 0.05163 0.011928 0.0261504 0.991445 0.0155643 0.0356131 0.0221715 0.0378297 0.0100282 0.0510012 0.0275803 0.512024 0.0368639 0.0183028 0.00709612 0.0665096 0.003256 0.00831378 0.0224299 0.0325588 0.00486181 0.0144604 0.0244546 0.0504544 0.020004 0.139866 0.0349067 0.0428625 0.0058086 0.0367153 0.00683206 0.0356028 0.0257568 0.010105 0.0380516 0.012077 0.0134493 0.116801 0.00796016 0.0405673 0.0360149 0.0165244 0.0288542 1 1 0.0107945 0.0130064 0.236984 0.0576075 0.0200729 0.0419593 0.0334812 0.0525876 0.0340635 0.0520308 0.0276938 0.0177464 0.0267518 0.0165266 0.194544 0.0136025 0.140913 1 0.0355718 0.0055567 0.0198089 0.0742027 0.0490162 0.0212464 0.0418779 0.0398767 0.068496 0.0295504 0.0368933 0.031285 0.036661 0.0154177 0.00990834 0.0439524 0.0392554 0.0469394 0.999549 0.0260915 0.0692886 0.0466149 0.998794 0.0813379 0.0582454 0.0356233 0.0678451 0.0399808 0.0408337 0.0310253 0.0269222 0.0263292 0.0505797 0.0312591 0.0400473 0.0594065 0.00737021 0.0530603 0.0306126 0.044075 0.055505 0.0391997 0.0479405 0.0407708 0.0336686 0.0566727 0.0442502 0.0539281 0.0321284 0.0162457 1 0.061579 0.0577914 0.0542823 0.0394697 0.0741044 0.0414908 0.0470861 0.0179561 0.0302018 0.0153506 0.142227 0.0140993 0.00640577 0.0135616 0.0305364 0.00463162 0.0130904 0.0144041 0.0398261 0.00980234 0.0190138 0.0211418 0.0514816 0.00922235 0.0144536 0.0124467 0.0262621 0.0144153 0.0280669 0.0325505 0.00281718 0.0381578 0.0254897 1 0.0205879 0.0167941 0.0463667 0.00547382 0.00301995 0.0346039 0.0396126 0.0540809 0.0494385 0.999989 0.0299913 0.021687 0.0421529 0.0311132 0.00517942 0.0209634 0.0134366 0.0316151 0.0180088 0.029733 0.0922234 0.0163531 0.059289 0.0179225 0.0439407 0.0385633 0.0354296 0.00820904 0.0851127 0.0233255 0.0197051 0.0366926 1 0.0198368 0.0338598 0.043944 0.0241769 0.0406228 0.0130056 0.0105037 0.0476497 0.0127121 0.00461149 0.0558793 0.0151398 0.00505739 0.0336284 0.0225309 0.0190938 0.0182075 0.0133577 0.0103571 0.0172742 0.0321094 0.0221086 0.992385 0.00367234 0.00773033 0.181216 0.0048981 0.0331353 0.0448465 0.0126129 0.0460953 0.0200428 0.0191721 0.0299326 0.040788 0.0302705 0.0197474 0.00336121 0.0388251 0.00681872 0.0105327 0.0559185 0.0307172 0.0283691 0.0116322 0.0430267 0.0192786 0.093633 0.02794 0.999999 0.0101839 0.034659 0.011347 0.0274409 0.00877577 1 0.00612769 0.0551751 1 0.0360931 0.0527041 0.0768369 0.0355693 0.0433832 0.0255729 0.00747876 0.0167598 0.0108189 0.0201422 0.0471482 0.0384664 0.0427491 0.0137309 0.0190824 0.0202339 0.0355061 0.0159989 0.0132683 0.012268 0.00685621 0.0117515 0.0261809 0.0381047 0.0579567 0.00728472 0.0200782 0.0208128 0.0084412 0.003643 0.00377867 0.0414978 0.00970139 0.0709911 0.00848519 0.0155467 0.130714 0.03117 0.040014 0.998571 0.0178236 0.0184953 0.0848891 0.0260424 0.0207044 0.0192278 1 0.0602302 0.0283831 0.99953 0.0283638 0.0190678 0.00230031 0.0330703 0.0177826 0.0188622 0.0320159 0.00862628 0.0138685 0.0255968 0.0969961 0.040945 0.042058 0.0141292 0.0207116 0.0168382 0.0210362 0.999425 0.0240363 0.0150672 0.0127679 0.0835201 0.0248553 1 0.0180956 0.0330875 0.00526824 0.00974092 0.0212415 0.0589534 0.0527462 0.0410303 0.0153615 0.0222557 0.00702917 0.0288169 0.00455327 0.0256756 0.0536733 0.0120945 0.0229584 0.0456993 0.011092 0.00421089 0.0386929 0.0135279 0.0226166 0.0422954 0.0172329 0.0125755 0.00832066 0.0111547 0.0158676 0.0071943 0.0449553 0.0128104 0.176412 0.0118106 0.0241042 0.0804307 0.0340166 0.0386898 0.0132315 0.998436 0.0141654 0.0101797 0.0157859 0.0740766 0.011887 0.00194681 0.0188353 0.0308004 0.00729343 0.00589999 0.0536609 0.0142955 0.0258023 0.999988 0.0391099 0.039495 0.0549706 0.0253447 0.0249416 0.0346154 0.0530911 0.0317208 0.0144151 0.0168612 0.0113154 0.00457161 0.0171128 0.0115058 0.143024 0.0190169 0.0383842 0.0147575 0.0249559 0.0388919 0.0335523 0.232533 0.015753 0.0465853 0.995641 1 0.0503222 0.0426114 0.0244875 0.0224861 0.0174265 0.0333076 0.0118924 0.0465948 0.00808263 0.0129857 0.0138093 0.0430949 0.0580413 0.033178 0.0118674 0.0191881 0.070171 0.0380268 0.0568021 0.0235775 0.0370673 0.0842329 0.0258847 0.0323676 0.0473124 0.0311097 1 0.0334254 0.0147197 0.013304 0.035125 0.0422824 0.990537 0.00691029 0.0377177 0.0321788 0.0324122 0.0909682 0.0534638 0.0359007 0.0434957 0.974663 0.0177574 0.0355297 0.0307516 0.0457668 0.0272043 0.0372483 0.0551003 0.0170776 0.0560007 0.0419449 0.0416827 0.0243917 0.0194747 0.0178761 0.0208335 0.0435527 0.0348895 0.0211922 0.0501145 0.23547 0.0169483 0.0650943 0.0204166 0.995029 0.0495721 1 0.0402204 0.0115738 0.0474213 0.0281412 0.0128021 0.0406687 0.0668042 0.142548 0.0320387 0.0175328 0.01229 0.0145385 0.0371149 0.0261814 0.0267658 0.0133435 0.0491069 0.0295957 0.0302178 0.0632072 0.00832225 0.0277064 0.0143536 0.0140693 0.0103221 0.0231518 0.0239718 0.0157005 0.0204354 0.912395 0.0145687 0.0463092 0.0103313 0.0320472 0.0669319 0.0350338 0.0284713 0.0521131 0.0665482 0.0175844 0.0530816 0.0219713 0.0304607 0.0354117 1 1 0.0113186 0.0582861 0.0103212 0.00897772 0.013498 0.00745265 0.0212659 0.0247245 0.00771202 0.0511946 0.0572419 0.02716 0.0617556 1 0.0379733 0.0482425 0.0272664 0.0220488 0.0849832 0.0425642 0.0492071 0.0611829 0.0518494 0.0446374 1 0.751298 0.00863461 0.050332 0.0166374 0.0334069 0.0380434 0.999993 0.0216171 0.0145591 0.0205586 0.0106274 0.0119149 0.0397791 0.0210647 0.0142182 0.0623052 0.0277428 0.029639 0.0336172 0.00835322 0.0293734 0.0775275 0.0128819 0.0757574 0.0288012 0.982266 0.0114563 1 0.999732 0.346958 0.999806 0.0180661 0.012939 0.0380066 0.0642822 0.0108084 0.0302126 0.0268992 0.0366057 0.0259283 0.058503 0.0169578 0.015115 0.0327776 0.0248636 0.0432463 0.999117 0.0686725 0.03675 0.0170655 0.0279515 0.0236941 0.0950354 0.0343158 0.0174362 0.053332 0.0404033 0.024282 0.0420352 0.026724 0.0142032 0.026986 0.0109912 0.033377 0.00793683 0.999996 0.0179426 0.0139245 0.0167038 0.0169593 0.0361549 0.0152316 0.0261991 0.0389985 0.917641 0.0545993 0.0409758 0.050738 0.0382261 0.0270252 0.0209576 0.03928 0.0209643 0.0283403 0.072907 0.0295457 0.999998 0.0106963 0.054983 0.0700992 0.0421905 0.0216213 0.0756074 0.0325065 0.0315924 0.00979425 0.0214813 0.0381464 0.0464586 0.0117065 0.039109 0.0242941 0.021443 0.119261 0.0190355 0.0848058 0.0343597 0.272369 0.0554206 0.28638 0.0944298 0.0430549 0.0328308 0.0282788 0.023403 0.0280114 0.996493 0.0117408 0.0741892 0.705348 0.967222 0.0443949 0.0217515 0.0365178 0.0614322 0.0507 0.0559281 0.0561419 0.0608442 0.0375613 1 0.0325796 0.0404119 0.0112877 0.0475742 0.0261533 0.040313 0.0266431 0.950212 0.0903395 0.00564492 0.0530508 0.0206204 0.101682 0.0909825 0.131078 0.0454304 0.0399032 0.0524733 0.0542826 0.0165652 0.0506086 0.0300746 0.0211409 0.0441057 0.0226535 0.0200685 1 0.0333132 0.0379876 0.017197 0.109035 0.0200526 0.014721 0.0523058 0.0417643 0.0141641 0.0175911 0.0273723 0.0227579 1 0.0108381 0.997812 0.0523581 0.0191602 0.0435142 0.00711992 0.0704999 0.0117444 0.0156003 0.0376775 1 0.0574365 0.0616364 0.0307824 0.00205463 0.0434417 0.0263885 0.999835 0.0579326 0.0779278 0.0266268 0.0358979 0.0426516 0.0228698 0.0640863 0.0433978 0.0468995 0.013167 0.0534413 0.0258936 0.174924 0.0167491 0.00782703 0.00354019 0.0288335 0.0328999 0.0186894 0.0251891 0.998762 0.0564589 0.0333273 0.0398025 0.0726872 0.0147377 0.999909 0.00861772 0.0365954 0.0189881 0.0259725 0.034733 0.022843 0.0106251 0.0107979 0.0270047 0.0192292 0.00859145 0.0453433 0.0080406 1 0.018785 0.0204441 0.0313128 0.99998 0.0107379 0.0104418 0.020196 0.00506477 0.0282426 1 0.0160122 0.0456461 0.0109368 0.01412 0.0313204 0.218877 0.0538918 0.105895 0.086141 0.947313 0.0132242 0.106677 0.035349 0.0754301 0.0377663 0.0339978 0.0264923 0.0268214 0.0096833 0.0511722 0.00698674 0.0171937 0.0270146 0.009443 0.0201738 0.999968 0.0589438 0.0333454 0.0293426 0.0202291 0.0084123 0.983349 0.0133075 0.137163 0.0179119 0.022518 0.0291431 0.992143 0.0151857 0.0151621 0.0148197 0.021102 0.0106188 0.998678 0.00715007 0.00333237 0.0295601 0.0158805 0.0156822 0.999835 0.0242026 0.00887692 0.0274045 0.00845653 0.00529798 0.0558479 1 0.0287241 0.00161951 0.0538794 0.0478256 0.0775088 0.0241374 0.0310996 0.0145443 0.069629 0.0804959 0.0134273 0.0522122 0.0186926 0.0247536 0.0982143 0.0303802 0.0242964 0.00923252 0.0423304 0.0491052 0.0525462 1 0.0428377 0.0640076 0.0170559 0.012204 0.0299884 0.0317171 0.999915 0.0551938 0.192759 0.00885168 0.0290269 0.0169425 0.00567537 0.0250741 0.00703962 0.0114834 1 0.0574532 0.0149694 0.0102533 0.0155214 0.0299745 0.0126785 0.00927789 0.0207761 0.0749882 0.00950023 0.0333159 0.0428087 0.0644318 0.00967941 0.00871598 0.0394359 0.0341234 0.0259122 0.0379352 0.00853126 0.0151505 0.0107153 0.0407465 0.0522898 0.0281308 0.00527029 0.0372616 0.034101 1 0.0102523 0.00857663 0.0791138 0.0309337 0.0552678 0.0181882 0.0626473 0.0394869 0.0436506 0.0198219 0.0667873 0.021347 0.0595477 0.100245 1 0.0274457 0.0241909 0.0145799 0.00626827 0.00752366 0.394187 0.999956 0.0314687 0.0125063 0.0119482 0.0203158 0.00919313 0.0400902 0.0214731 0.037185 0.0200239 0.00392853 0.00958187 0.00332919 0.999963 0.0457016 0.0175479 0.0297132 0.00978736 0.0452347 0.00902453 0.0129438 0.0218853 0.0505754 0.0221473 1 0.0163366 0.054345 0.0131435 0.00233319 1 0.0130348 0.0080824 0.0387067 0.130898 0.0313787 0.0258024 0.00855664 0.0180073 0.0243469 0.0279355 0.055811 0.0194849 1 0.0134332 0.0129567 0.0176974 0.0262529 0.00886141 0.0414148 0.0139998 0.0117447 0.0384242 0.0368106 0.0255646 0.0281676 0.0564417 0.00316231 0.00830207 0.00711483 0.0458199 0.0187911 0.103898 0.0451858 0.0413412 0.01319 0.0113209 0.0239779 0.0317224 0.0115316 0.052467 0.0274791 0.0214354 0.0233778 0.0203838 0.0307581 0.0573558 0.00946396 0.0129033 0.0127181 0.0197285 1 0.01838 0.0207856 0.014588 0.00898423 0.0120137 0.0398209 0.0132967 0.0149781 0.0226656 0.0157272 0.99606 1 0.00219268 0.0282861 0.0566795 0.0223444 0.022099 0.0094365 0.0211206 0.0209742 0.0811637 0.0414916 0.0288747 0.0484146 0.0584454 0.0242057 0.167314 0.0575619 0.0760471 0.999784 0.0208959 0.0633464 0.0122446 0.00875778 0.0418515 0.0190914 0.0120251 0.00560608 0.0319127 0.00914165 0.0158609 0.0450277 0.0227944 0.0421731 0.0144182 0.0844896 0.0347434 0.0242344 0.0440624 0.0771743 0.0138235 0.0373777 0.0484426 0.0155597 0.0257168 0.017347 0.0471005 0.0112912 0.04341 0.0146909 0.00485888 0.0662334 0.0210916 0.0217929 0.0225276 0.0190179 0.0126217 0.0289308 0.0284521 0.999614 0.0207933 0.999999 0.641379 0.020416 0.0224894 0.999971 0.00394046 0.101024 0.0123521 1 0.032851 0.010233 0.0223098 0.0254817 0.0236017 1 0.0446455 0.0193311 0.0673191 0.0538242 0.0106166 0.0202059 0.0174242 0.0139887 0.0501976 0.0139498 0.0323055 0.015069 0.0217694 0.0533938 0.0391916 0.0577505 0.0225713 0.00609897 0.0399956 0.0193133 0.0257605 0.0590663 0.00556748 0.0283304 0.0231644 0.00855083 0.0273037 1 0.00826908 0.00990183 1 0.0488537 0.0343494 0.00814694 0.0152492 1 0.0371749 0.0094641 0.0130781 0.0206041 0.0142722 0.0102998 0.103623 0.00408114 0.995921 0.0307571 0.0220368 0.0163782 0.0229859 0.020935 0.0240994 0.0178689 0.0215078 0.0164925 0.0470956 0.0851271 0.0207762 0.0582123 0.0069402 0.0210458 0.0631089 0.00923954 0.0392231 0.00699287 0.00930281 0.0278124 0.0606717 0.047344 0.164804 0.0519125 0.00967824 0.00593014 0.0288978 0.0188777 0.00648235 0.800249 0.0107643 0.0266729 0.0444673 0.0117716 0.0167986 0.021528 1 0.0481727 0.066724 0.0081006 0.0493382 0.00612309 0.0204799 0.00940331 0.0218307 0.0110718 0.041455 0.0145814 0.029461 0.0278788 0.0273947 0.0355304 0.0212586 0.0236652 0.00984626 0.0737386 0.0597534 0.0181937 0.0200192 0.0579627 0.0473355 0.0224534 0.0455974 0.0147381 0.0155987 0.0621868 0.0579034 0.036873 0.0604188 0.0540708 0.0134374 0.0452626 0.0109807 0.0134522 0.0922518 0.0589986 0.00705766 0.0318882 0.716862 0.0179097 0.0120888 0.0316001 0.0360547 0.0656803 0.0561926 0.0319546 0.0202675 0.0627771 0.0300166 0.0390528 0.0554929 0.0129578 0.0106804 0.0172245 0.0350619 0.00564616 0.0531218 0.0218464 0.0241563 0.0353896 0.00948829 0.00828292 0.00472407 0.0384502 0.0186304 0.995279 0.0224247 0.045005 0.0547755 0.15745 0.0106756 0.019544 0.0304013 0.0149506 0.00966385 0.0176059 0.0654498 0.00620064 0.0289189 0.0383803 0.0253483 0.0199765 0.0570583 0.00906528 0.0112657 0.0141444 0.0245166 0.032194 0.0110353 0.0155199 0.00392158 0.0261339 0.0694185 0.0510134 0.0549151 0.0656179 0.0081962 0.0279033 0.00902782 0.0952197 0.0125722 0.0474904 0.0283362 0.0413181 0.999996 0.0131953 0.137354 0.0112686 0.0441971 0.0923544 0.0334977 0.00964657 0.0110495 1 0.0391197 0.0397603 0.0159223 0.0356606 0.0257558 1 1 0.172462 0.0102438 0.0354052 0.0218025 0.00903402 0.00920323 0.012535 0.00617999 0.0208191 0.0264399 0.0439524 0.007563 0.0201499 0.0105543 0.0272362 0.0201649 0.0433144 0.0326712 0.0303523 0.018037 0.0242145 0.025113 0.0250062 0.017151 1 0.038988 0.0339517 0.0368129 0.0261796 0.0078903 0.0384426 0.0186083 0.0183818 0.0310981 0.00738804 0.031578 0.0240205 0.00621595 0.0273446 0.03647 0.0294404 0.0205242 0.03828 0.0123785 0.0216279 0.0222507 0.00510357 0.0239804 0.0204816 0.0279998 0.0295863 0.0424248 0.0218269 0.00854212 0.0143858 0.0109741 0.0381367 0.0337691 0.0679287 0.0195338 0.0153347 0.00691486 0.00965024 0.034385 0.0103392 0.0312292 0.0374822 0.0260077 0.0462237 0.0276935 0.0893181 0.0371499 0.0246543 0.0207803 0.0653387 0.0239301 0.0229316 0.0217036 0.0645369 0.0149771 0.0342734 0.0284058 0.0156808 1 0.0256175 0.0156701 0.0175783 0.00803698 0.0203065 0.982655 0.0116555 0.0226482 0.0337391 0.047332 0.0174736 0.0436417 0.0154333 0.0287347 0.0258567 0.0109865 0.00816161 0.0218593 0.0134283 0.0481366 0.996412 0.0472098 0.0104837 0.0347088 0.0123482 0.0335229 0.05581 0.0333507 0.0618974 0.0321613 0.0312505 0.0489462 0.0611664 0.0146495 0.0190203 0.0195625 1 0.0171416 0.0205417 1 0.0104832 0.0129145 0.0251343 0.0916148 0.0581022 1 0.0912556 0.0218046 0.0165311 0.0234328 0.0349914 0.0237041 0.0421293 0.00590993 0.0202729 0.0215324 0.0161998 0.0251024 0.999995 0.0244282 0.0100269 0.118685 0.0358343 0.0113197 0.00988083 0.0489141 0.040875 0.0256946 0.00733209 0.0207144 0.00753266 0.0402774 0.0140233 0.0964548 0.0555702 0.0785457 0.0349682 0.0491362 0.0144251 0.996986 0.0580873 0.0499023 0.0483149 0.041824 0.0425594 0.0672031 0.00707112 0.047196 0.0322127 0.0249319 0.223727 0.0347269 0.0112933 0.0112888 0.0256504 0.0110392 0.0174787 0.0522458 0.0308309 1 0.0207864 0.0265966 0.0144292 0.020566 0.0190007 0.0194849 0.062028 0.0586026 0.0187053 0.999922 0.090456 0.0089249 0.0455852 0.00699218 0.027952 0.00862093 0.0450964 0.0127392 0.0582007 0.21872 0.00739861 0.0387415 0.0166846 0.0216093 0.010497 0.0246364 0.0310291 0.0220103 0.0237028 0.0246913 0.0366219 0.00725489 0.0277568 0.0401174 0.0239758 0.0700194 0.999141 0.0210612 0.00797752 0.0298045 0.0171008 0.0101953 0.019827 0.0268125 0.0198641 0.0238808 0.0113547 1 0.0401407 0.198133 0.0378519 0.0528684 0.0335526 0.035613 0.00920076 0.0149526 0.0154794 0.0208561 0.0620654 0.0133636 0.0312604 0.00363656 0.142673 0.995468 0.0440278 0.0086607 0.0472066 0.00292449 0.0105817 0.0243115 0.0568847 0.0533192 0.0138403 0.0272262 0.0701117 0.0913388 0.104082 0.0546505 0.0220177 0.0332865 0.103014 0.025283 0.0207975 0.0203339 0.0262004 0.0550993 0.0812578 0.00953979 0.0197869 0.00915038 0.115651 0.0351332 0.0102764 0.0431494 0.024745 0.0272234 0.00807497 0.0497459 0.043276 0.999996 0.0393037 0.0096132 0.0694047 0.0378002 0.0178712 0.0210704 0.0296969 0.0103343 0.0239174 0.00820772 0.0136287 0.0261971 0.00599617 0.0358794 0.0119068 0.0350271 1 0.0281198 0.0149428 0.0499716 0.999998 0.999794 0.00970129 0.0361453 0.0136255 0.0234233 0.0362694 0.0105577 0.0464671 0.0167052 0.019799 0.0624509 0.00928064 0.0579679 0.0161175 0.0152189 0.00609282 0.0202804 0.00917466 0.0412904 0.020853 0.0409061 0.00481128 0.0355889 0.0210315 1 0.0541685 0.0463801 0.0370467 0.0299974 1 0.00490795 0.029648 0.027116 0.0046982 0.0341138 0.0245619 1 0.0138202 0.0243123 0.0431405 0.0478312 0.0317272 0.017003 0.0322156 0.0306809 0.0222959 0.0386316 0.0445619 0.00582542 0.0564943 0.0254966 0.0170318 0.0167919 0.0241636 0.0704543 0.0266621 0.02683 0.0512423 0.0179862 0.0154737 0.0429737 0.0380296 0.0288521 0.0288223 0.0405966 0.0319836 0.025496 0.0500005 0.0489091 0.055318 0.0132212 0.0090629 0.0130095 0.0409998 0.0168025 0.0154547 0.0107003 1 0.00387608 1 0.02623 0.0159426 0.0316345 0.0380407 0.00263639 0.0254832 0.0264397 0.0266193 0.0853961 0.0181347 0.00670382 0.0402207 0.0172634 0.0619317 0.0442555 0.0170338 0.0120959 0.00911953 0.019315 0.00432607 1 0.0378266 0.0725655 0.00762285 0.016328 0.0288686 0.0308544 0.00612559 0.17684 0.0390084 0.0343601 0.101977 0.00837378 0.0652276 0.021504 0.024967 0.0365678 0.0231684 0.0138875 0.00556886 0.0758761 0.00660791 0.0395721 0.0346997 0.0373018 0.043435 0.011752 0.055962 0.0138287 0.0241328 0.0510224 0.0360894 0.0242843 0.0334242 0.0327432 0.00608184 0.0162574 0.0195438 0.0315064 0.0106184 0.0321238 0.0206242 0.0384989 0.00539702 0.0108372 0.00312465 0.0431886 0.135076 0.0501356 0.0125982 0.0242713 0.06139 0.0104916 0.0187194 0.0698896 0.0367204 0.0052122 0.0544953 0.0426263 0.037752 0.0203767 0.0118908 0.00542935 0.0437038 0.0323866 0.0373285 0.0231902 0.0302961 0.0120814 0.0528465 0.0300938 0.0434177 0.0182815 0.0129619 0.0144802 0.0231461 0.0491312 0.0736738 0.0681301 0.031186 0.0229625 0.0209831 0.0522357 0.0053271 0.0123687 0.0354593 0.0515689 0.0140181 0.034497 0.0806137 0.0282777 0.00606991 0.0232844 0.0132617 0.0325569 0.0150554 0.00547341 0.0112564 0.0664519 0.053389 0.0565781 0.0404837 0.0646458 0.0325952 0.0521303 0.0763571 0.012825 0.0153611 0.0107743 0.00915302 0.0439201 0.0415042 0.0439099 0.0478104 0.0521585 0.0214129 0.0167766 0.0041839 0.0240078 0.0524861 0.00896859 0.0132312 0.00177642 0.0447454 0.0547211 0.0970485 0.0670105 0.0133515 0.0540393 1 0.0215029 1 0.133846 0.0157257 0.0136781 1 0.0387578 0.0102015 0.0432592 0.0118659 0.0135922 0.0354552 0.0171912 0.0897991 0.0216778 0.0568436 0.027402 0.0329258 0.999997 0.0109517 0.0555359 0.0238262 0.0158858 0.033013 0.0245216 0.0447597 0.0195886 0.0103081 0.00356415 0.017045 0.0276101 0.0255048 0.039081 0.0209283 0.0292761 0.0216448 0.0142272 0.0228104 0.027194 0.0128941 0.0288684 0.0323117 0.0313568 0.0463251 0.0241248 0.0193603 0.999998 0.0605799 0.0097387 0.00311766 0.0367643 0.0144207 0.0358163 0.0111115 0.0156858 0.018507 0.00548581 0.00954332 0.0599849 0.00605811 0.0283354 0.012904 0.0125251 0.00245183 0.00832487 0.0581273 0.0261824 0.0302345 0.00889089 0.0334884 0.0139999 0.0112584 0.0185661 0.0400424 0.0129738 0.0156183 0.0411682 0.0247768 0.00613148 0.0368186 0.0308977 0.0321051 0.0202047 0.0889855 0.058006 0.0229506 0.0125807 0.00803165 0.0215187 0.0562618 0.00854489 0.0136436 0.0361855 0.0898116 0.0359463 0.0131268 0.0232136 0.0178635 0.0133095 0.0383407 0.999006 0.0221844 0.016919 0.0214132 0.145101 0.0439546 0.0501544 0.0515864 0.077695 0.0412952 0.468035 0.999833 0.0434471 0.0242106 0.017019 0.066965 0.0209766 0.0456691 0.0346629 0.0113368 0.0527941 0.0471682 0.035483 0.0438247 0.0327404 0.0274788 0.0377527 0.0537972 0.0447144 0.0213925 0.0577983 0.0365448 0.172848 0.0631453 0.0367026 0.0544893 0.00857737 0.0113163 0.0412612 0.0121999 0.0203922 0.0324813 0.0517119 0.998051 0.045762 0.0292943 0.0135997 0.107415 0.0612141 0.0554648 0.0786251 0.0190756 0.018167 0.0379186 0.0262951 0.999999 0.0257482 0.019494 0.0465928 0.0463789 0.0465225 0.00897373 0.0137726 0.0330593 0.0431488 0.0860178 0.0449053 0.0482923 0.996444 0.00345087 0.0535762 0.0271377 0.0652463 0.0357442 0.0307779 0.0125041 0.0245297 0.0491819 0.0404775 0.0194565 0.0753205 0.00900673 0.998905 0.0234162 0.0262694 0.0153975 0.025651 0.0547287 0.0210691 0.00896895 0.0249978 0.0344439 0.0217848 0.0372255 0.00250457 0.0190944 0.0528291 0.0194251 0.0522306 0.00251386 0.0685851 0.0562613 0.0502596 0.0434382 0.0412742 0.0146412 0.0155561 0.0345225 0.0246767 0.0452984 0.031712 0.0841778 0.0406722 0.0116757 0.0335437 0.0346701 0.00901839 0.0382307 0.00350451 0.0118115 0.0340932 0.0405458 0.0229041 0.0197476 0.0373864 0.0059765 0.0328653 0.00275871 0.00682783 0.0244604 0.0517832 0.0470034 0.0690443 0.0503536 0.0576472 0.0355378 0.0571096 0.0321011 0.0440992 0.166339 0.033688 0.0424983 0.0882865 0.0194487 0.999952 0.0438051 0.0166616 0.203206 0.0743826 0.00349922 0.0354637 0.0091977 0.0018686 0.0262985 0.0114809 0.0274749 0.00664887 0.00397126 0.00666343 0.0174599 0.0219308 0.0355368 1 0.0569949 0.035982 0.00492157 0.025566 0.0392353 0.0148129 0.0636663 0.0255713 0.0738464 0.037518 0.0124216 0.0297551 0.00661735 0.0113759 0.0219151 0.0114906 0.00870626 0.0784546 0.052343 0.0306896 0.227427 0.0254442 0.0197092 0.0189838 0.0461788 0.0179137 0.0086724 0.00949668 0.0453859 0.120624 0.00906606 0.0460065 0.0909857 0.999576 0.999999 0.0157583 1 0.0274811 0.0300902 0.0304127 0.996518 0.00624851 0.0284126 0.017315 0.0276351 0.0396398 0.0102929 0.0802963 0.0400591 0.0147309 0.0214483 0.00485513 0.0136691 0.0101078 0.0262068 0.0147541 0.0187803 0.0259989 0.00481866 0.0279671 0.01235 0.0336937 0.999777 0.0279027 0.0753888 0.00940027 0.0472788 0.00566582 0.00325419 0.0616406 0.00952163 1 0.0260196 0.0271867 0.0176496 0.013841 0.00848875 0.0212347 0.0234838 0.0591119 0.0458286 0.0391934 0.0345522 0.999999 0.0158438 0.126623 0.0663014 0.0224666 0.0105268 0.0223536 0.00523474 0.0222016 0.0690452 0.024059 0.0141873 0.0164489 0.038381 0.0189248 0.0368213 1 0.0375238 0.999995 0.0295523 0.0311696 0.0172248 0.0194688 0.00858526 0.0325505 0.0356222 0.0245224 0.0566845 1 0.0119444 0.0275558 0.00634987 0.0526763 0.0195217 0.0163336 0.0125983 0.0355707 0.0153205 0.0267767 0.0537475 0.0122969 0.0113862 0.0136681 0.0155543 0.0332514 0.0239013 0.0457217 0.0709108 0.0432529 1 0.0412457 0.0151026 0.0265768 0.0258159 0.00843562 0.0568692 1 0.999291 0.0371242 0.0352482 0.0142251 0.0232928 0.0435456 0.0136717 0.0138769 0.0304988 0.0186723 0.0192721 0.0302047 0.0293558 0.00600995 0.0372083 0.014579 0.01945 0.0102382 0.00459865 0.0129241 0.00585938 0.0273849 0.0167942 0.00840197 0.0048616 0.0106363 0.00762185 0.0203069 0.02577 0.0235634 0.0402391 0.999987 0.0105606 0.0136729 0.0449328 0.0252627 0.0250814 0.0634455 0.0377562 0.0361115 0.0236139 0.051179 0.0536354 1 0.0274991 0.015232 0.0167734 0.0258288 0.0152672 0.985024 0.999962 0.0297276 0.0212354 0.0139277 0.0418595 0.0370907 0.059207 0.0402734 0.046131 0.0141528 0.0373259 0.00809965 0.0297966 0.0250778 0.0304301 0.987747 0.0338321 0.0195472 0.0327101 0.0596034 0.0441193 0.0141035 0.0494631 0.0183753 0.0110558 0.0429142 0.0147623 0.08742 0.0256747 0.0225123 0.0180805 0.0504157 0.00747069 0.0615662 0.0197786 0.02276 0.0338184 0.0218032 0.00907721 0.0114474 0.0382037 0.0414765 0.0164183 0.0124267 0.0136526 0.00714329 0.0297323 0.00498754 0.0138475 0.0407179 0.030638 0.999877 0.0188402 0.0445165 1 0.0112403 0.0646552 0.0221565 0.022876 0.0135733 0.0141686 0.0437228 0.0125056 0.0132871 0.0301106 0.0153696 0.00664527 0.024191 0.0391284 0.0457288 0.0161433 0.018025 0.0153449 0.0103729 0.0274367 0.0132652 0.0271112 0.998205 0.0120214 0.0191314 0.0170351 0.0291593 0.0154162 0.00435881 0.0442701 0.0391822 0.0103412 0.0304382 0.0266326 0.0158572 0.0117082 0.0104326 0.0306383 0.0156681 0.0849259 0.031218 0.0128534 0.0132375 0.0167058 0.0337878 0.050758 0.0420169 0.0146511 0.0340207 0.0270496 0.0247894 0.0210249 0.0296267 0.00994493 0.00748568 0.0322273 0.00907687 0.0378156 0.0905007 0.050943 0.014065 0.029271 0.0287838 0.0203205 0.0266721 0.028739 0.018134 0.0334988 0.0141642 0.0263059 0.0216631 0.026567 0.0351611 0.0151041 0.018836 0.0556158 0.0139624 0.00880701 0.0135873 0.0513165 0.0132372 0.0290544 0.0229935 0.026085 0.0286551 0.0228446 0.00772179 0.0285165 0.023213 0.0481212 0.0199692 0.0589111 0.01586 0.0392224 0.174407 0.0331285 0.0200472 0.988956 0.0083413 0.0189368 0.0234417 0.0759129 0.0376762 0.0268931 0.0170728 0.0448405 1 0.0183648 0.999832 1 0.0122863 0.0443569 0.0944949 0.0229118 0.00635393 0.0165345 0.0296071 0.0177547 0.0190122 1 0.0372113 0.0172907 0.0124424 0.999991 0.0402108 0.0315422 0.0059403 0.0159095 0.0272564 0.0346735 0.0112632 0.0110146 0.0695961 1 0.0182023 0.05148 0.00908872 0.0927879 1 0.0280629 0.0318617 0.0255312 0.00764065 0.0131139 0.0101585 0.0523708 0.017641 0.0287797 0.01871 0.049203 0.00325113 0.0329304 0.0076716 0.0503635 0.0109544 0.0266418 0.00795081 0.00903942 0.0256928 0.0220577 0.0497202 0.0476842 0.0163093 0.0194409 0.0659355 0.0218081 0.00356522 0.0343083 1 0.00431481 1 0.0275404 0.0525159 0.0247562 0.0371212 1 0.038267 0.100141 0.0223858 0.0379214 0.0619232 0.0527008 0.0400885 0.0302271 0.00575774 0.0078403 0.00500702 0.014977 0.0396343 0.0330507 0.0362151 0.0204146 0.0143452 0.0210704 0.061033 0.0528297 0.012009 0.0385821 0.0348202 0.00547571 0.0403125 0.0158088 0.0264844 0.05052 0.129244 0.0395629 0.0484421 0.0380577 0.0487834 0.0497846 0.0497953 0.0237686 0.0201225 0.0462778 0.0644019 0.00966913 0.026023 0.0423449 0.00763368 0.026007 0.0356365 0.0807926 0.0440121 0.0135907 0.0436973 0.0305244 0.0223913 0.0200472 0.0300934 1 0.027405 0.0546489 0.0153878 0.0220614 0.86418 0.0414378 0.0110006 0.0400706 0.051737 0.988207 0.03482 0.0899058 0.0134854 0.999956 0.0487954 0.0109641 0.0267486 0.00736157 0.0207162 0.0125876 0.014822 0.00642018 0.0130943 0.0179859 0.0124138 0.105152 0.0244044 0.00561751 0.0119362 1 0.0144552 0.00314964 0.00975524 0.0136451 0.0119212 0.00506853 0.0187411 0.0158585 0.0043015 0.0270088 1 0.0267512 0.0751271 0.00765338 0.0171404 0.0543301 0.0328516 0.00592623 0.00815406 0.0398675 0.028872 0.0492402 0.0168309 0.0100271 0.0359349 0.0509682 0.0304614 0.0194746 1 0.0145755 0.0169325 0.0126837 0.0635493 0.282353 0.031314 0.0163389 0.0226729 0.0389981 0.0308849 0.0119954 0.0380317 0.0216476 0.0189151 0.0124093 0.0190253 0.0191829 0.035233 0.0620335 0.0165472 0.0116946 0.026016 0.0361339 0.0709035 0.978171 0.0143057 0.0258843 0.0246556 0.0177878 0.0330732 0.0163931 0.0466464 0.00311202 0.0165483 0.00610322 0.0104744 0.0184349 0.0114933 0.0435071 0.076618 0.0590578 0.0396657 1 0.0687006 0.0401962 0.0457956 0.108172 0.0342981 0.107983 0.031649 1 0.0543295 0.028174 0.0792641 0.0164983 0.0899252 0.0698243 1 0.21023 0.0314256 0.369536 0.0584687 0.115912 0.246304 0.108502 0.0423099 0.109082 0.00684967 0.0173446 0.0377344 0.0191094 0.0145077 0.0195338 0.0527124 0.0066398 0.0418223 0.00993724 0.0523902 0.0127041 0.0356306 0.0114043 0.0258721 0.00558685 0.013815 0.0418141 0.0188744 0.0228134 0.0204596 0.0093273 0.0078445 0.0515352 0.0467556 0.0178288 0.0296346 0.035676 0.0431473 0.0640295 0.035406 0.0410271 0.0340122 0.0248986 0.0509237 0.0424101 0.0652507 0.0448452 0.0537648 0.0552006 0.0379476 0.0478976 0.0600923 0.0543029 0.0266714 0.999933 0.111118 0.579754 0.012901 0.0212053 0.0607388 0.0142106 0.0332936 0.0187568 0.0325504 0.0566933 0.140983 0.0536858 0.0551446 0.0283485 0.00570586 0.0166958 0.00636828 0.0539005 0.0271419 0.0175147 0.035363 0.0283099 0.0626778 0.0226849 0.0108633 0.0334796 0.030036 0.00802654 0.010547 0.0326082 0.00477615 0.0379122 0.0578339 0.0202218 0.0741244 0.0136255 0.0192341 0.0313993 0.0133506 0.11627 0.0212696 0.0167689 0.0384581 0.0142687 0.323132 0.00750306 0.0195682 0.0103319 0.00596084 0.0350576 0.0117456 0.0234952 0.00773097 0.0233776 0.0333794 0.00373806 0.0135094 0.0379575 0.0236933 0.0174747 0.0253653 0.0172834 0.02336 0.0557313 0.0438241 0.0239223 0.0758665 0.0108114 0.0389663 0.0343588 0.0118536 0.00822592 0.0166213 0.02844 0.0214501 0.00799261 0.0208404 0.0196119 0.0352282 0.0342293 0.0329637 0.00992608 0.0328119 0.0415594 0.0345616 0.0142825 0.0754223 0.00998425 0.0853619 0.108814 1 0.0235802 0.0150863 0.0918122 0.0209923 0.0335146 0.032108 0.0145496 0.00642892 0.0334167 0.0365443 0.0250811 0.999998 0.0198541 1 0.999163 1 0.00349793 0.0231879 0.0545414 0.0307079 0.0188264 0.0540962 0.0211327 0.01954 0.0222456 1 0.022353 0.032079 0.00512986 0.055589 0.00936182 0.027651 0.0222538 0.00452852 0.0499124 0.0167067 0.0467034 0.00718521 0.028701 0.998299 0.0363177 0.0294998 0.00443074 0.0385667 0.0163209 0.0259328 0.135828 0.00800285 0.0212501 0.00861194 0.0130648 0.0185435 0.0298563 0.013427 0.0169909 0.0124158 0.0406033 0.0460644 0.0228101 0.0446528 0.0241245 0.113062 0.0320874 0.0166981 0.0255647 0.0196663 0.0183799 0.0232216 0.00983426 0.0161379 0.0397472 0.0444031 0.0508923 0.0457314 0.0184847 0.00927389 0.0391321 0.018945 0.00845745 0.00866824 0.0425051 0.0369458 0.0266771 0.0547908 0.018807 0.0213577 0.0575656 0.00518228 0.00586972 0.215967 0.00695382 0.0476044 0.0205124 0.0342018 0.0337424 0.00724053 0.0176233 0.0450455 0.0265536 0.053375 1 0.0236766 0.0696716 1 0.0126157 0.00772013 0.0623552 0.0289562 0.0264722 0.012783 0.0214211 0.00615777 0.0121354 0.304625 0.00507744 0.0540752 0.00766147 1 0.0194398 0.0145728 0.00659342 0.0162107 0.0384057 0.0154579 0.0251022 0.0387087 0.0104497 0.0175776 0.00505619 0.00470808 0.0670312 0.0214019 0.0194068 0.0240557 0.0295923 0.0171986 0.0412562 0.0103077 0.0107748 0.00997457 0.00485099 0.0212325 0.0416221 0.0063887 0.0743486 0.0284408 0.0592542 0.0156572 0.0409687 0.0341748 0.0469355 0.00327233 0.0157235 0.0203257 0.0491267 0.0303517 0.999906 0.0182084 0.0236196 0.035608 0.0571369 0.0142208 0.0331071 0.0918356 0.0268991 0.0502802 0.999967 0.0246799 0.00912276 0.0351512 0.995303 0.0337109 0.0146352 0.0210239 0.00541887 0.019858 0.0205792 0.0161802 0.0267391 0.00945914 0.0252954 0.00881424 0.0142683 0.0160018 0.0685748 0.0102279 0.0251791 0.0312087 0.0152116 0.102741 0.00564833 0.0119491 0.0198457 0.00540918 0.00469415 0.0318084 1 1 0.00683298 0.999997 0.0394085 1 0.0342065 0.0563843 0.0210092 0.012582 0.0333871 0.0271547 0.0365011 0.0307398 0.0270836 0.0310993 0.0121661 0.0178554 0.0388228 0.0289136 0.0912325 0.0954296 0.0164189 0.00481799 0.0139895 0.00894464 0.0232992 0.00723374 0.0198477 0.0241187 0.0262229 0.0083699 0.031833 0.0540505 0.0687529 1 0.0398858 0.0995901 0.999955 0.0193644 0.999998 0.0208949 0.0268753 0.0384543 0.0233079 0.0380229 0.964302 0.0553239 0.0599091 0.0332935 0.0363267 0.0247105 0.0208815 0.0225466 0.00926781 0.0128236 0.0126725 0.0385038 0.0103186 0.0453755 0.00435739 0.139517 0.0177626 0.0215652 0.0524875 0.026456 0.00785814 0.0113491 0.0568288 0.0669178 0.0763045 0.0829408 0.0190293 0.0422453 1 0.0104233 0.0595105 0.00941196 0.999997 0.0556619 0.0119306 0.0112932 0.0125508 0.0513126 0.975622 0.0113147 0.0360658 0.0562989 0.0285797 0.0180793 0.0301622 0.0407258 0.015411 0.0500485 0.030031 0.0400342 0.0412987 1 0.992619 0.113631 0.0520209 0.0730214 0.0493008 0.0268532 0.0335951 0.00684295 0.0348917 0.0133373 0.0335823 0.0228789 0.018418 0.0121873 0.022748 0.036809 0.0489826 0.0194632 0.0356832 0.0145837 0.0150637 0.0374085 0.00893492 1 1 0.0547475 0.0675082 0.0299365 0.0402481 0.0137154 0.0757665 0.991564 0.0101921 0.00764827 0.0133836 0.0356928 0.00616657 0.0173758 0.0212645 0.024703 0.0189533 0.00409245 0.0626678 0.0378582 0.00625679 0.999998 0.0265365 0.0217785 0.0568402 0.128775 0.0138427 0.032971 0.0150078 0.0273838 0.0114381 0.0154719 0.0403162 0.0200249 0.00798553 0.0608501 0.0441152 0.00942478 0.0589223 1 0.0341488 0.0691598 0.024768 0.0221291 0.0527985 0.0700369 0.0121204 0.0472434 0.0345289 0.00655281 0.0344235 0.0164639 0.00941077 0.00878204 0.015985 0.0493688 0.0480495 0.0335588 0.0199628 0.022221 0.998584 0.022821 0.012473 0.0405807 0.0336088 0.0245233 0.0133094 0.0171366 0.00690049 0.00550251 0.130087 0.0117572 0.015962 0.0282395 0.040087 0.00546697 0.0717852 0.121586 0.00232508 0.00892781 0.0073006 0.0203354 0.0335007 0.0226465 0.0116611 0.0198645 0.0116063 0.963528 0.00347497 0.0456316 0.00607885 0.00928953 0.0457581 0.0459574 0.0106645 0.0206106 0.00460076 0.0632191 0.00361216 0.0299264 0.0176874 0.0121082 0.0485084 0.110714 0.0624618 0.00749049 0.0471473 0.999995 0.0541034 0.0256351 0.0157962 0.0528674 0.0851669 0.0202087 0.013629 0.0591872 0.0887998 0.0120955 0.0439453 0.0239281 0.0230729 0.0233245 0.00646251 0.0141072 0.0317722 0.0388714 0.015407 0.017278 0.0115978 0.0121168 0.00792722 0.017119 0.00762122 0.0101489 0.0198787 0.00655493 0.00590836 0.0505062 0.0561045 0.0233474 0.00931861 0.0153785 0.00923255 0.999829 0.00954258 0.00891174 0.0307289 0.0324352 0.0164158 1 0.012213 0.0422781 0.0141037 0.0177751 0.0155535 0.0159701 0.0134208 0.394306 0.0172334 0.01502 0.00898474 0.0278661 0.0169594 0.0166635 0.0329676 0.0276603 0.114734 0.0122082 0.0209053 0.00953489 0.0129103 0.0503319 0.0189452 0.00652836 0.0383466 0.019038 0.0282417 0.996327 0.0546811 0.0270808 0.0442701 0.0168215 0.0163102 0.0477502 0.00680991 0.073017 0.0298363 0.0128978 1 0.0741372 1 0.0119553 0.0216628 0.0386049 1 0.00502011 0.0245791 0.0370383 0.0158582 0.0451802 0.027258 0.0323421 0.0559347 0.0381736 0.0202844 0.0122323 0.0271496 0.0229432 0.0109161 0.0394803 0.0329083 1 0.0537633 0.0185217 0.0186582 0.00613877 0.0348545 0.0136795 0.0358427 1 0.0861515 0.0247522 0.0180381 0.0182771 0.0347723 0.027965 0.0114975 1 0.00844401 0.023596 0.00956324 0.0236932 0.0225648 0.0369875 0.0435663 0.0283962 0.998713 0.0354368 0.0177059 0.0148568 0.0491053 0.0211838 0.0256531 0.0247046 0.0197313 0.0557844 0.0072828 0.0171935 0.0515365 1 0.020513 0.0231163 0.142109 0.0279848 0.00904325 0.0474748 0.0173444 1 0.0270506 0.0157396 0.0501883 0.0334682 0.0348492 0.074181 0.0252477 0.0200579 0.0132032 0.0270052 0.028313 0.999611 0.0333035 0.036404 0.0140208 0.0243927 0.0304258 0.0180969 0.0142548 0.0370097 0.0330352 0.00641763 0.0195493 1 0.0153221 0.0376509 0.0196726 0.00426955 0.0167917 0.0629441 0.0227383 0.011703 0.0123338 0.0227549 0.999994 0.0322448 0.0418917 0.00879037 0.00920312 0.0199944 0.0204317 0.00442933 0.0219516 0.0147849 0.0133849 0.0259364 0.0103712 0.0192931 0.0019892 0.0102785 0.0219729 0.0235767 0.00763671 0.0374052 0.025067 0.0207705 0.0166306 0.0141408 0.00445398 0.0345589 0.0164143 0.99999 0.0304693 0.0326632 0.0284909 0.0189098 0.0332069 0.980131 0.015632 0.0802108 0.014814 0.0683124 0.107044 0.0616478 0.0120988 0.019438 0.0545118 0.0482954 0.0431691 0.0242216 0.0498722 0.0114208 0.0468608 0.111944 1 0.0588183 0.0188935 0.0453852 0.0696901 0.022129 0.0229886 0.00922614 0.019835 0.018163 0.0440829 0.00660589 0.0201782 0.0170045 0.0103787 0.0336915 0.0602255 0.0275646 0.0230409 0.0329146 0.0273355 0.0477065 0.0309529 0.0107098 0.0397082 0.00541151 1 0.00341191 0.0352762 0.0339948 0.0131241 0.998461 0.179314 0.0291783 0.0453617 0.0262399 0.0355432 0.0140627 0.00305386 0.0261462 1 0.0652701 0.0425122 0.0361581 0.0244486 0.0518753 0.0513675 0.00581774 0.0652238 0.0146029 1 0.0333721 0.0335662 0.0101962 0.0362223 0.0334541 0.0427879 0.0556956 0.0296367 0.00444541 0.0227064 0.999977 0.0310978 0.0171571 0.0127058 0.0589208 0.018717 0.00686782 0.132012 0.0182593 0.0465871 0.0149173 0.0361778 0.0448245 0.00476247 0.0133496 0.0172781 0.0111078 0.063505 0.0147516 0.0351315 0.0868011 0.0167109 0.0407899 0.047321 0.0266306 1 0.0261096 0.0312775 0.0314241 0.0177162 0.0200835 0.0432051 0.0164978 0.0376932 0.0313359 0.00577013 0.0264753 0.0191672 0.0532742 0.0163028 0.0233362 0.0442686 0.0260009 0.00633591 0.0316045 0.0152484 0.0208171 0.0383347 0.0347027 0.0256075 0.0631552 0.0390439 0.0215119 0.00656049 0.0244495 0.0260726 0.0504153 0.107846 0.050174 0.0528511 0.00402379 0.0114338 0.00852167 0.0258222 0.00982406 0.00570274 0.00818301 0.0368536 0.0185257 0.154026 0.0293698 0.0407444 0.0371443 0.124435 0.0322521 0.056677 0.083147 0.105986 0.0149889 0.845778 0.0141914 0.0308775 0.0255005 0.0143662 0.0597109 0.0266337 0.0988498 1 0.0317031 0.0181092 0.0272252 0.999998 0.999554 0.0297597 0.0219181 0.0431974 1 0.999999 0.011469 0.00584824 0.0185947 0.0157876 0.03559 0.0163478 0.0683195 0.0254126 0.0103196 0.149077 0.152234 0.999425 0.00680821 0.0185748 0.042272 0.0946128 0.999909 0.00733627 0.00179712 0.0409953 0.0350498 0.00409459 0.0519552 0.0289115 0.00400014 0.207624 0.0178208 0.0140625 0.0526424 0.0167343 0.0158052 0.0148871 0.00986513 0.0132831 0.0427034 0.0454281 0.0269292 0.0158151 0.0322575 0.0417378 0.0184411 0.015685 0.0213038 0.0195652 0.0208394 0.0511399 0.0355293 0.0127822 0.0304612 0.0170743 0.0596074 0.0213931 0.0339197 0.0240062 0.0258883 0.0222868 0.00745604 0.0260373 0.0152836 0.0612238 0.0247054 0.0479623 0.0292299 0.020815 0.0345879 0.0248749 0.019848 0.0343524 0.0204558 0.0140545 0.0341641 0.0333907 0.0357455 0.0244433 0.0529359 0.0409723 0.0566614 0.0669008 0.0475658 0.0355566 0.0332528 0.027999 0.0578646 0.0303574 0.0603379 0.0436116 0.0394243 0.0387827 0.0408928 0.0406176 0.0322988 0.998559 0.0314218 0.0266141 0.0351274 0.0286147 0.0322731 0.0649448 0.0704766 0.106108 0.079591 0.0280313 0.0599683 0.0536854 0.149885 0.022527 0.0234185 0.0797403 0.072906 0.0741788 0.056379 0.063139 0.0628454 0.0425471 0.0546877 0.0373043 0.07907 0.0743847 0.0542952 0.0426247 0.0563991 0.0457569 0.0300778 0.055618 0.043275 0.0265644 0.0502335 0.035256 0.0561683 0.0479381 0.0215169 0.0482104 0.0350573 0.0177992 0.228446 0.0597103 0.0498494 0.0406951 0.0312986 0.0753605 0.0394518 0.0340623 0.0557661 0.0376556 0.0136641 0.0297948 0.244218 0.0621842 0.0316171 0.010218 0.00845421 0.0108272 0.999704 0.0313927 0.0385584 0.0679842 0.0281085 0.0039664 0.0375572 0.00520134 0.0150378 0.148905 0.0299385 0.0308211 0.038335 0.00763815 0.0476358 0.0591342 0.0139167 0.00691901 0.0110731 0.0102696 0.0144608 0.0223982 0.999918 0.00871672 0.0181753 0.0127419 0.0377328 0.0575144 0.0355877 0.0196755 0.998874 0.00777585 0.0395272 0.0198933 0.0107055 0.013483 0.073834 0.00935783 0.0256675 0.00273359 0.0284142 0.0217127 0.0567215 0.0127018 0.0264457 0.0204019 0.999992 0.0257527 0.0163556 0.0590017 0.0355703 0.0316286 0.00873209 0.034454 0.00424115 0.999995 0.0209723 0.00770519 0.0460839 0.090525 0.00786157 0.00606686 0.0230292 0.0251645 0.0223611 0.0862287 0.00919226 0.0384309 0.0326627 0.00999344 0.0228794 0.0305877 0.00892594 0.0141847 0.178426 0.0346521 0.0280487 0.0893154 0.00910717 0.109442 0.00464947 0.00244024 0.257789 0.0880917 0.0384356 1 0.0108221 1 0.0351119 0.0554406 1 0.0390997 0.0222654 0.0157418 0.0251968 0.0153418 0.00959503 0.0666419 0.101682 0.0723344 0.0422447 0.0251467 0.0346158 0.0279206 0.015862 0.00328369 0.993756 0.0558242 0.0329771 0.99976 0.994466 0.00588952 0.0383296 0.117424 0.0294496 0.0194273 0.0489823 0.0215742 0.0619435 0.0215612 0.0102484 0.0457855 0.0609984 0.0452183 0.0408437 0.0435169 0.0461077 0.0422018 0.0378129 0.0207062 0.0613123 0.0254333 0.0723658 0.0478704 0.0246843 0.0800172 0.0567976 0.0457182 0.0430908 1 0.999463 0.0220811 0.049601 0.00795779 0.00899367 0.0250334 0.135712 0.111225 0.0151922 0.0256993 0.029989 0.0834245 0.0179605 0.0538565 0.0566793 0.0528535 0.040319 0.0343249 0.0210509 0.0191038 0.014163 0.0146614 0.0187457 0.016827 0.999959 0.0609583 0.0215704 0.0120526 0.0506167 0.0190841 0.205665 0.010386 0.00551291 0.00712303 0.999958 0.990558 0.012503 0.0153158 0.0161459 0.0397495 0.0357882 0.0433776 0.0160134 0.0117252 0.0430221 0.999999 0.0350214 0.998474 0.0190426 0.0153383 0.0362308 0.0135224 1 0.128041 0.0842899 0.109602 0.0194145 0.0105846 0.0255817 0.00753356 0.017727 0.0184272 0.0370131 0.0152108 0.0264708 0.0119826 0.0172994 0.0186401 0.00429348 0.00623154 0.03607 1 0.0306488 0.0146147 0.0380353 0.00910816 0.00689394 0.0630107 0.0177002 0.0229542 0.0119643 1 0.0521017 0.0510499 0.00520151 0.0136903 0.0464807 0.00812791 0.00605809 0.0215529 0.0514215 0.998873 0.00996151 0.0702885 1 0.0400911 0.113696 0.0149164 0.0333454 0.0813858 0.0156165 0.0707605 0.0344754 0.0641407 1 0.0514722 0.0378672 0.0523934 0.0116111 0.056554 0.0127295 0.0211409 0.0281886 0.00538711 0.0388972 0.0244219 0.0390985 0.011474 0.015536 0.024293 0.0409057 0.0222581 0.0210801 0.0383794 0.0266765 0.0179323 0.0343692 0.0708864 0.0257545 1 1 0.029328 0.0100277 0.0398939 0.00590142 0.00705693 0.0128257 0.0163161 0.0185854 0.029733 0.0192293 0.19607 0.0245077 0.0445833 0.0349294 0.0212851 0.0419951 0.00479805 0.0160745 0.0106615 0.0195872 0.0351301 0.0320203 0.0606142 0.0274298 0.0304966 0.0278323 0.0125205 0.00961393 0.190608 0.00870844 0.0129785 0.032406 0.00180772 0.0143517 0.0202753 0.0187545 0.0144963 0.0175263 0.065261 0.0186748 0.0546528 0.0163351 0.0395371 0.0111513 0.00659205 0.00656877 0.0228176 0.0300575 0.0174509 0.0121056 0.00926284 0.0122254 0.0111963 0.0767214 0.0660734 0.00730903 0.0168193 0.0174444 0.0407862 0.0155118 0.0344355 0.0575851 0.0955331 0.0260983 0.0222798 0.0113975 0.00772978 0.0242268 0.0565062 0.0101277 0.0366999 0.012456 0.00705947 0.0168418 0.0315009 0.0311832 0.0436866 0.012657 0.00730335 0.019452 0.0201691 0.0295778 0.0161198 0.0135657 0.0111149 0.038496 0.0218656 0.0374295 0.020227 0.0501011 0.00650212 0.0561997 0.0209009 0.00495545 0.0394335 0.00869373 0.0288557 0.0134696 0.0164111 0.0341237 0.0273102 0.0177385 0.0117124 0.030303 0.999999 0.0270417 0.02812 0.0201573 0.00874873 0.0203918 0.00601568 1 0.00931124 0.99601 0.999999 0.0434869 0.0273458 0.0628772 0.0259597 0.0582048 0.00910608 0.0120832 0.0335603 0.223627 0.00397869 0.052951 0.00514665 0.0436098 0.0469229 0.0230888 0.0315972 0.0350157 0.00519358 0.0251674 0.181786 0.00538226 0.0143106 0.0389916 0.0611911 1 0.0731013 0.035872 0.0221932 0.0216526 0.0208486 0.012837 0.0237651 0.0169239 0.0260601 0.0854139 0.012658 1 0.0122802 0.0179823 0.0047562 0.022179 0.0604666 0.0456396 0.0358816 0.0371683 0.0215058 0.0231749 0.0115822 0.0132905 0.0510507 0.0237069 0.0599089 0.0124136 0.999512 1 0.00547707 0.032756 0.0122933 0.0334768 0.014994 0.0153635 0.0453804 0.0340165 0.00990595 0.0109486 0.028039 0.0113519 0.00914515 0.0130233 0.013522 0.000545242 0.0323351 0.0226518 0.015525 0.0368908 0.00583137 0.042423 0.0333662 0.0246354 0.0103323 0.0294662 0.0223704 0.0187906 0.0869726 0.0199632 0.0131821 0.0188507 0.0355074 0.00699891 0.0379357 0.109477 0.0503846 0.0528095 0.0104772 0.0439704 0.0232874 0.0100555 0.0271145 0.0290861 0.0267915 0.0253335 0.117221 0.0257779 0.0146362 0.0310273 0.0194443 0.0524136 0.0233608 0.0201336 0.0284461 0.0238843 0.0140998 0.0238922 0.016567 0.0378732 0.999998 0.012495 0.0101811 0.0167145 0.0122985 0.013202 0.118252 0.0144357 0.0171718 0.0154811 0.0225272 0.00567984 0.0339274 0.012892 0.02428 0.0173254 0.0100756 0.00600182 0.00972506 0.0205566 0.0583023 0.169932 0.0113584 0.0261354 0.0449009 0.0152036 0.031962 0.0217971 0.0562024 1 0.0956773 0.00289203 0.0167825 0.0163193 0.00570658 0.0217707 0.00995502 0.0390024 0.999999 1 0.0128279 0.999807 0.00379075 0.0175198 0.0190981 1 0.0274747 0.0345731 0.0453833 0.0348975 0.00292589 0.0173955 0.017585 0.016097 0.018863 0.0369818 0.011817 0.00748199 0.0178183 0.0653547 0.0219192 0.0151177 0.00245245 0.024832 0.0180116 0.0199747 0.0107958 0.0214981 0.0667169 0.019852 0.00101609 0.00552383 0.00919349 0.0553374 0.0453927 0.0101718 0.0166348 0.0217101 0.0428763 0.0124882 0.0260926 0.0193867 0.00452019 0.0165123 0.0316156 0.146406 0.0415145 0.0185014 0.0575791 0.0456764 0.00915908 0.0420049 0.0438156 0.0234162 0.0273035 0.0147184 0.0144828 0.0155439 1 0.0476272 0.0365067 0.0190104 0.0685013 0.00554452 0.0503412 0.0205184 0.0326114 0.00972061 0.0126671 0.0213822 0.0600936 0.0862289 0.0450283 0.0267769 0.00635793 0.0800884 0.0187706 0.01529 0.999998 0.0135881 0.0489446 0.00278518 0.0192784 1 0.192861 0.0464021 0.999995 1 0.0157856 0.0261448 0.0137401 0.00882305 0.0283908 0.0389224 0.017109 0.0273466 0.0280002 0.0292567 0.957457 0.103698 0.0187045 0.0115838 0.0145191 0.0212453 0.999544 0.0345967 0.00600415 0.0218377 0.0117717 0.0281259 0.0341337 0.0145327 0.0559517 0.0217488 0.0452363 0.999992 0.0228942 0.043357 0.00523788 0.0434847 0.0142049 0.0183693 0.999883 0.0843443 0.0467435 0.0736989 0.0380753 0.029254 0.0213435 0.0281175 0.0140276 0.00950602 0.018749 0.0436749 0.0108197 0.062854 0.070002 0.0142093 0.999994 0.0198366 0.00657327 0.0715729 0.0259169 0.0192326 0.999947 0.0134247 0.999476 0.0272009 0.0307705 0.994975 0.0153956 0.0124029 0.00778364 0.0218897 0.00597251 0.0130669 0.0327335 0.0294492 0.0164089 0.0162142 0.0110101 0.0649343 0.061403 0.0912199 0.00998028 1 0.0600708 0.999755 0.021454 0.0168564 0.00297897 0.0402703 0.0352924 0.00714472 0.0759847 0.0448356 0.0559102 0.0601362 0.994763 0.0476476 0.00928755 0.0357205 0.0269456 0.0201044 0.0147929 0.0374226 0.028331 0.00402439 0.0116273 0.0240597 0.0116154 0.0247589 1 0.0218144 0.0353778 0.0191497 0.0124646 0.0642534 0.0288363 0.0881679 0.0267202 0.0707222 0.048185 0.0488615 0.0152948 0.0493099 0.0424349 0.00771296 0.0319125 0.999999 0.166388 0.025062 0.00880028 0.0365946 0.0700038 0.0388962 0.00661884 0.0320624 0.0408827 0.00565047 0.0304904 0.0479311 0.0281431 0.0254369 0.0363335 0.00748736 0.0623857 0.0143258 0.0318385 0.0501501 0.0608769 0.0321142 0.0061898 0.023691 0.0422319 0.0132015 0.0168284 0.019942 0.0160957 0.0155842 0.0182907 0.0617814 0.00431008 0.0178145 0.0186714 0.0147803 0.029174 0.0353357 0.0313717 0.0455228 0.0416476 0.0323792 0.0469521 0.0372926 0.027948 0.0256388 0.0444037 0.0264757 0.0131342 1 0.0244179 0.0079743 0.0582862 0.0287038 0.151108 0.0415501 0.0197649 0.0391362 0.0289416 0.0276908 0.0331544 0.0301247 0.01784 0.0150503 0.0546521 0.0271931 0.0388538 0.0643182 0.022622 0.0284409 0.024291 0.0110622 0.0529413 0.0527105 0.0464766 0.0250214 0.986942 0.0114809 0.0475171 0.0147459 0.0441189 0.0875471 0.0725261 0.0371438 0.0473734 0.0781206 0.0542245 0.0447308 0.0350221 0.0240482 0.0407865 0.0353047 0.0845972 0.089618 0.0221948 0.0393075 0.075548 0.0486649 0.0194622 0.0817419 0.10451 0.021217 0.0533095 0.0254642 0.096436 0.0507448 0.0470389 0.0141968 0.0351772 0.00778842 0.023673 0.040024 0.054338 0.213641 0.0484821 0.0625218 0.995471 0.0358758 0.0189308 0.0317952 0.0638127 0.0282443 0.016206 0.0378971 0.0418019 0.0531752 0.0230922 0.0515532 0.999999 0.0588652 0.0303675 0.0417956 0.0227751 0.046666 0.0111676 0.999999 0.0144968 0.070138 0.0333162 0.0187647 0.0048827 0.00702221 0.0305405 0.0102975 1 1 0.013263 0.0343466 0.0765643 0.0315693 0.0235177 0.0226423 0.0123449 0.017617 0.0484944 0.0165402 0.0104359 0.0323499 0.00546966 0.0792137 0.0539423 0.999915 0.00340244 0.0332915 0.028192 0.00841357 1 0.00652754 0.0186321 0.0587541 0.0233868 0.0322126 0.00932099 0.00927957 0.00444746 0.0323657 0.0144371 1 0.0581234 0.0608658 1 0.0167412 0.0497425 0.00950304 0.219315 0.00728536 0.00897851 0.0215056 0.0501437 0.014131 0.0604697 1 0.0153575 0.0346598 0.994571 0.00208422 0.0157803 0.0102913 0.0256354 0.0334837 0.052977 0.0147237 0.010661 0.0166042 0.0692195 0.00800991 0.0315079 0.0170418 0.00705619 0.00684434 0.0179983 0.0445219 0.0163075 0.00346786 0.0488704 0.0484721 0.0164465 0.0129346 0.00694528 0.0661656 0.00912218 0.00848886 0.0124868 0.0264009 0.0386855 0.00804536 0.0362084 0.0128462 0.0328131 0.999997 0.0794658 0.0329421 0.0283661 0.0242674 0.00431346 0.0350521 0.0255427 0.038341 0.0529386 0.0306573 0.0317465 0.0262 0.0362483 0.0521788 0.018156 0.0551422 0.011429 0.00701265 0.0166844 0.0306965 0.00891479 1 0.0312947 0.0488625 0.0532589 0.0483859 0.04461 0.0536254 0.389878 0.0373903 0.0542829 0.0278685 0.050954 0.0273356 1 0.004174 0.020497 0.0255771 0.0643017 1 0.0325405 0.0436453 0.033096 0.0491327 0.0504574 0.0307785 0.0176953 0.0620691 0.0198541 0.0372884 0.0444773 0.0432019 0.0114226 0.0368418 0.0512636 0.0195326 0.0326613 0.0454458 0.0280642 0.0137145 0.0357742 0.00700821 0.067522 0.0229193 0.0085971 0.0181295 0.0302972 0.038143 0.037286 0.0194355 0.00514879 0.0656738 0.00545483 0.034016 0.066462 0.0355169 0.0358904 0.0339824 0.0392707 0.0810004 1 0.0371525 0.0411046 0.0438531 0.0317773 0.00940898 0.0483339 0.0307468 0.0506684 0.0160554 0.00925573 0.0439357 0.00435746 0.0305659 0.0286613 0.0189233 0.0405252 0.0425026 0.0388233 0.0346309 0.0365854 0.0617583 0.043651 0.0194473 0.0791456 0.0461203 0.00145143 0.0255202 0.00813501 0.0558824 0.0178102 0.0457805 0.0160104 0.0345093 0.0143246 0.0309311 0.0435478 0.113959 0.080549 0.042696 0.026014 0.00827885 0.0568624 0.0761151 0.0201152 0.0349692 0.0484596 0.0755161 0.806815 0.0177019 0.031923 0.0681186 0.0493232 0.0440935 0.00776774 0.0134291 0.0199655 0.020059 0.0303973 0.0138498 0.00515816 0.0647841 0.0506511 0.022473 0.0543971 0.0278844 0.0209339 0.0162098 0.0439622 0.0724226 0.011909 0.00418804 0.144027 0.0585411 0.006916 0.0461838 0.999189 0.0313338 0.011925 0.0337687 0.0404856 0.0303424 0.0892234 0.0209405 0.0143239 0.0140375 0.00445988 0.039311 0.025486 0.0207468 0.0201768 0.0324047 0.0327734 0.00782726 0.0783323 0.0264207 0.0249748 0.00445385 0.0730187 0.0437189 0.0466085 0.0543929 0.0530842 0.0372913 0.00988979 0.0145919 0.0166605 0.0356589 0.0210713 0.0495592 0.0165388 0.0925352 0.0372817 0.050153 1 0.00551005 0.0201201 0.0183139 0.0027209 0.00396868 0.0251804 0.0124845 0.0316416 0.0230788 0.033331 0.0323153 0.0145512 0.0442755 0.0375379 0.0454341 0.0514539 0.0120577 0.0210791 0.0234661 0.0669257 0.0612846 0.0147719 0.0194984 0.0240969 0.0291901 0.0274187 0.0166232 0.0218961 0.98768 0.0257834 0.0311275 0.0197347 0.110631 0.00799075 0.00742983 0.0321634 1 0.0384006 0.0451959 0.0555101 0.0084538 0.0365652 0.023397 0.0117752 0.0157273 0.0287868 0.0111378 0.00406004 0.0496118 0.0174857 0.029846 0.0187491 1 0.0144219 0.113367 0.0482517 0.00856183 0.0303098 0.0290018 0.0562789 0.0201883 0.999943 0.010016 0.0295727 0.0260665 0.00851488 0.0149211 0.0101922 1 0.0173578 0.00652002 0.0202891 0.998914 0.0451833 0.0350864 0.0201187 0.00588684 0.0377569 0.0213395 0.00561052 0.0122962 0.00137616 0.0117734 0.012838 0.0378214 0.0116707 0.0106199 0.0587334 0.00872737 0.0345931 0.0148119 0.998369 0.0248201 0.0274259 0.102048 0.0420158 0.017385 0.0912952 0.00769125 0.0613355 0.00586773 0.0429542 0.00613325 0.0391249 0.0649544 0.0331534 0.0024067 0.0325055 0.118213 0.0357471 0.0270564 0.008382 0.0308062 0.0264786 0.0207165 0.0237649 0.0270161 0.999969 0.0273322 0.0437992 0.0167369 0.0144651 0.294745 0.0340293 0.00911693 0.258807 0.0189406 0.035103 0.0155903 0.0206518 0.0263755 0.0236297 0.00532434 0.0220583 0.0353125 0.0099366 0.030971 0.0347228 0.0200154 1 0.0106317 0.0819778 0.0388631 0.0043407 0.0538529 0.0295827 0.999842 0.00773386 0.0341256 0.0731481 0.0361076 0.0100155 0.031899 0.0935434 0.0100878 0.0447719 1 0.0134533 0.997336 0.0129572 0.0131201 0.0316531 0.973588 1 0.999997 0.0374013 0.0330469 0.0627742 0.00743573 0.00912182 0.0132967 0.0195558 0.0341966 0.999132 0.0193565 0.00918224 0.00122317 0.0252844 0.0383273 0.0192799 0.0119358 0.0195453 0.0112233 0.0256494 0.0281036 0.0056914 0.0193433 0.00730877 0.0220768 0.0358786 0.0282373 0.0106208 0.0628966 0.0249133 0.0362113 0.0135271 0.0123033 0.0566659 0.0402973 0.0123441 1 0.0119901 0.00871806 0.0325269 0.0100415 0.0132624 0.0262552 0.0187115 0.0164808 0.0447887 0.0377469 0.00543416 0.0377635 0.0216086 0.044452 0.0214088 0.0101633 0.0237755 0.0203139 0.0306522 0.00720021 0.0317784 0.05459 0.0314385 0.0132302 0.0309524 0.0105585 0.00929132 0.0106784 0.00827888 0.0194461 0.0444181 0.125467 0.00585648 0.00534194 0.0375986 0.0660549 0.0850342 0.00884623 0.0107974 0.057723 0.0291637 0.0354971 0.0391827 0.984251 0.103071 0.0155936 0.0288768 0.0194549 0.0668115 0.0596179 0.0260827 0.0284909 0.0207336 0.0730377 0.00810235 0.993895 0.0112858 0.0379954 0.0767352 0.0444346 0.0633021 0.0509286 0.0360393 0.0410887 0.0391375 0.0194547 0.0353288 0.0168225 0.0427714 0.0105045 0.0586685 0.125481 0.00715624 0.00663372 0.0227585 0.00653948 0.048941 0.027175 0.0298892 1 0.00780864 0.03287 0.0101465 0.0218195 0.00185369 0.0308417 0.0399225 0.99965 0.147509 0.0346132 0.0675267 0.0505141 0.0283517 0.999108 0.0171714 0.00595414 0.0196928 0.0427255 0.0436947 0.0279297 0.0291053 0.0708639 0.0759984 0.0203041 0.0265504 0.0217098 0.0249071 0.0258062 0.0370691 0.0498281 0.0468438 0.0233622 0.0177747 0.0672214 0.00900015 0.00864526 0.102464 0.00987302 0.0240944 0.0312533 0.0196718 0.0354005 0.0769408 0.0142734 0.00854518 1 0.0445342 0.0203797 0.0081604 0.0342328 0.0574895 0.0321146 0.0031699 0.00347815 1 0.0359979 0.0173366 0.038652 0.00559667 0.0262063 0.0365931 0.0261296 0.00478783 0.036948 0.00636452 0.033377 0.00714791 0.00693284 0.00545309 0.0439824 0.0373322 0.0331597 0.0101797 0.0539545 0.0772786 0.024173 0.0547321 0.099848 0.0607761 0.00939001 0.0140418 0.0149589 0.0158505 0.999984 0.0709538 0.00968058 0.00699398 0.0203482 0.0378543 0.00868401 0.0529733 0.0206103 0.13107 1 0.00620223 0.0114024 0.0440509 0.0627586 0.0111702 0.998892 0.0318601 0.0428717 0.0402582 0.0127431 0.0247072 0.0224802 0.0400658 0.0474242 0.0325232 0.0158673 0.00299557 0.0135625 0.00937401 0.0253284 0.0613651 0.00962259 0.0302411 0.0124389 0.0286756 0.039982 1 0.0131937 0.0431215 0.0177577 0.039475 0.0141321 0.0202341 0.0361272 0.038298 0.999492 0.0161546 1 0.00920727 0.0274005 0.0218651 0.0203882 0.0273287 0.0205668 0.0308471 0.026015 0.0194317 0.00497864 0.0566213 0.0239183 0.0310414 0.995256 0.0400803 0.00794293 0.0212488 0.0387567 0.00686393 0.0407042 0.13761 0.0377577 0.0183581 0.0101857 0.0397034 0.0259123 0.0221795 0.0544236 0.0112577 0.0539738 0.0342745 0.0207911 0.0562482 0.0824407 0.0250451 0.031613 0.0482819 0.0113078 0.056671 0.0504644 0.0277122 0.016582 0.00549617 0.0201173 0.999186 0.0210622 0.00890502 0.0363903 0.0127231 0.998919 0.0104043 0.0481789 0.0312567 0.0117852 0.0558577 0.0524085 0.0568929 0.0432308 1 0.0406258 0.00461387 0.00672075 0.0339343 1 0.0354221 0.0231467 0.0225172 0.0042463 0.0107229 0.999989 0.0194807 0.0561383 0.00852423 0.0174717 0.0172277 0.0315199 0.0125054 0.0624834 0.0173234 0.0575037 0.0498669 0.0210907 0.0122291 0.0207794 0.0273635 0.0098428 0.027742 0.0185779 0.00649824 0.0350587 0.0320602 0.0280495 0.0172292 0.0197481 0.0163757 0.0356622 0.0102899 0.0375062 0.0862169 0.0505171 0.015449 0.0421732 0.048527 0.0214711 0.0147967 0.0336412 0.0492383 0.0429144 0.0117981 0.0827918 0.0438084 0.0346023 1 0.0187981 0.0343244 0.00951491 0.0274459 0.01873 0.0167965 0.0806566 0.0178699 0.0494071 0.0483421 0.999997 0.0564391 0.00460972 0.0647556 0.0175457 0.0135293 0.0208025 0.00958422 0.0647554 0.0540365 0.0204721 0.0303706 0.0201565 0.0160357 0.0049902 0.00876535 0.0164156 0.0120026 0.0303139 0.0325811 0.982323 0.033525 0.0167408 0.00442473 0.0125401 0.0161999 0.0232301 0.0587874 0.0163228 0.00970455 0.00414168 0.0744842 0.0217795 0.015678 0.0156352 0.01304 1 0.0229307 0.00853417 0.0255998 0.066292 0.00945304 0.019344 0.0248087 0.0392447 0.0155095 1 0.855251 0.0220158 0.0257006 0.999981 0.0286367 0.0504807 0.0133504 0.00213833 0.0386027 0.0348928 0.0246746 0.102967 0.00978196 0.007707 0.0281344 0.0487121 0.0119708 0.0366429 0.0122463 0.0475671 0.0227855 0.0177605 0.0463383 0.0181609 0.0213862 0.0569116 0.0221463 0.0216871 0.0752227 0.0274111 0.00935354 0.026365 0.021337 1 0.0609148 0.0177908 0.0317895 0.105758 1 0.00892223 0.0482151 0.0396218 0.00850238 1 0.0131351 0.0441573 0.0542078 0.0240179 0.000637954 0.030787 0.0128408 0.00752738 0.0110023 0.18821 0.0123836 0.0152473 0.0146781 0.0278137 0.0461454 0.0839306 0.0052549 0.996985 0.00555426 0.0410675 0.00717403 0.0444008 0.0153899 0.016728 0.993831 0.0713068 0.0133746 0.134512 0.0112674 0.0154207 0.012186 0.0344899 0.0757574 0.00532329 0.0275992 0.022205 0.0320297 0.0368872 0.0327451 0.032655 0.0100464 0.0239306 0.00681797 0.0384879 0.0315994 0.077562 0.0041795 0.0669277 0.0160289 0.0246915 0.0525288 0.503465 0.0437864 0.0640597 0.00769515 0.00676221 0.0619301 0.0301565 0.0175072 0.0451898 0.0385511 0.0328888 0.0134997 1 0.204527 0.0089595 0.0138521 0.0258686 0.0186978 0.0100333 0.0180859 0.0297114 0.0164587 0.0808513 0.0329127 0.0597254 0.99999 0.430868 0.0527089 0.0483299 0.017824 0.99997 0.0222262 0.023553 0.0371698 0.0262603 0.042893 0.0193235 0.0115883 0.0389993 0.0684511 0.0140736 0.119045 0.0599264 1 1 0.0254368 0.0123075 0.010531 0.0490056 0.0369441 0.016332 0.0132899 0.0102692 0.00977347 1 0.0494169 0.00732884 0.087886 0.148247 0.0269503 0.0319363 0.0292251 0.0364097 0.0309184 0.0457388 0.0388627 0.00792078 0.00183369 0.00681447 0.00514025 0.00945333 0.00991491 0.00874017 0.0161633 0.0516768 0.0231056 0.00643911 0.0120302 0.045064 0.0251196 0.0524709 0.0389196 0.00395935 0.0581712 0.0161274 0.0374467 1 0.0787879 1 0.0102392 0.0792686 0.0818559 0.0204188 0.054468 0.00894245 0.00632841 0.0180981 0.0166499 0.0122561 0.0163818 0.0414176 0.0394163 0.0259332 0.0438825 0.033262 0.0217615 0.0402785 0.103153 0.0608801 0.00951608 0.019091 0.0161282 0.00353196 1 0.043857 0.028294 0.0218789 0.0146945 0.0266203 0.0343395 0.0103256 0.0230035 0.00881719 0.0104775 0.0199041 0.0379567 0.029148 0.0172132 0.0165625 0.0467645 0.0116063 0.00390951 0.0190311 0.0574408 0.0265145 0.0137298 0.0273592 0.00779993 0.0165274 0.0116095 0.0201576 0.0432469 0.0846776 0.0467088 0.0278313 0.268082 0.0170168 0.0103712 0.00594868 0.00534711 0.999735 0.00482278 0.0167989 0.0090224 0.0368908 0.0277897 1 0.0119839 0.999917 0.0327612 0.0124231 0.0118478 0.00847336 0.00958764 0.00585353 0.0420532 0.01601 0.0166212 0.0234354 0.0194518 0.00372652 0.0357116 0.0213659 0.00692416 0.0113902 0.0536322 0.0566203 0.0114711 0.0342212 0.00919705 0.00758292 0.0260796 0.012712 0.0228915 0.0149128 0.0367407 0.00951023 1 0.0072189 0.0442274 0.0139022 0.0116555 1 0.00285512 0.0177986 0.00723155 0.0183441 0.0163268 0.992036 0.0313709 0.00668382 0.0112329 0.966061 0.01801 0.0151115 0.00615696 0.999914 0.0134332 0.996443 0.0511621 0.0346935 0.0121159 0.999999 0.00696151 0.0619992 0.0110322 0.0438677 0.0130126 0.00600372 0.171011 0.00642361 0.00681771 0.0208057 0.0312202 0.357773 0.0123549 0.0257312 0.10075 0.024259 0.999999 0.0267294 0.0104784 0.0389895 0.0303561 0.0110148 0.0131029 0.00354248 0.0510177 0.0149554 0.0146873 0.0399981 0.0158569 0.0403223 0.0309851 0.022901 0.0153077 0.0109182 0.999904 0.0127191 0.0107406 0.00416682 0.0178188 0.0348317 0.0328519 0.0411785 0.0403928 0.0260336 0.0119953 1 0.00860294 0.0303664 0.0130996 0.0141342 0.00267443 0.00778073 0.0189366 0.0160933 0.0634287 0.0106167 0.0257277 0.046152 0.0317842 0.0956875 0.0409785 0.0627111 0.00933088 0.0211119 0.0171432 0.0312399 0.0193829 0.0160394 0.00955361 0.0186337 0.0341322 0.0354044 0.00876613 0.0545529 0.0252879 0.05495 0.0129874 0.0213408 0.0226899 0.0491613 0.045422 0.0410826 0.0283922 0.0125435 0.0016878 0.0232947 0.0146998 0.0261975 0.00763239 0.0526868 0.0388383 0.0416747 0.0699047 0.0596612 0.0346874 0.0321481 0.0283287 1 0.019658 0.0225658 0.00771959 0.0263357 0.0277646 1 0.00963305 1 0.0109143 0.999775 0.0134211 0.0135639 0.0346396 0.0159178 0.0246892 0.02166 0.0319226 0.00532374 0.0104696 0.00912185 0.0256239 0.0283097 0.0664303 0.0219168 0.0101213 0.0183996 0.0308054 0.00448871 0.0489247 0.138787 0.0211304 0.0401232 0.0515129 0.0226548 0.0104105 0.0312926 0.0259542 0.0640527 0.0444614 0.0110127 0.0096592 0.0924992 1 0.0361305 0.0171129 0.00542125 0.999019 0.0515584 0.0135527 0.00707822 1 0.0183677 0.0102128 0.0144741 0.0232772 0.0436211 0.0129931 0.0371977 0.999999 0.0782497 0.0462103 0.00865897 0.0170759 0.0483343 0.0290067 0.0627563 0.999993 0.012407 0.0333712 0.00328652 0.0510591 0.0335902 0.0184813 0.0142334 0.2112 0.0317165 0.011556 0.0319741 0.0309894 0.0435142 0.0160025 0.0292206 0.0898821 0.0751111 0.0155341 0.0417421 0.00479515 0.0293055 0.0584241 0.027276 0.999995 0.0190859 0.0085028 0.0360337 0.0134195 0.0383653 0.0594945 0.0317958 0.0226362 0.050463 0.033966 0.0293828 0.0455901 0.0286728 0.0162806 0.0060431 0.0291457 0.0162248 0.043432 0.0314083 0.0236387 0.0651497 1 0.0471867 0.0289797 0.0296409 0.0178519 0.0303386 0.0261412 1 0.0329987 0.0311199 0.0374654 0.0314097 0.0279599 0.0368459 0.00508723 0.015776 0.012254 0.0381298 0.0277154 0.00782289 0.0356052 0.0936092 0.0246307 0.0142754 0.0156758 0.0179791 0.0507363 0.0471233 0.0875827 0.0426115 0.0624534 0.0449291 0.0187712 0.0400284 0.998432 0.0546249 0.0139449 0.0038409 0.0549528 0.0807077 0.0375669 0.00928131 0.0365364 0.0490038 0.0538004 0.120116 0.999996 1 0.0180667 0.024819 0.0490468 0.0243575 0.0276388 0.034325 0.0304842 0.0265728 0.0108459 0.0178326 0.0198698 0.262456 0.0202333 0.0275095 0.0600014 0.0356992 0.0518842 0.0165758 0.0458343 0.0459728 0.0278127 0.0381264 0.0138783 0.0259688 0.0197909 0.0247845 0.0116897 0.0416003 0.0365722 0.0208371 0.0218701 0.0129733 0.0105987 0.0577014 0.0139283 0.0710965 0.0143743 0.0130059 0.0404686 0.0272943 0.0318783 0.0153937 0.0263171 0.00535456 0.0329251 0.00462867 0.0353523 0.0242867 0.00650014 0.0190991 0.00994479 0.0127644 0.00743454 0.0201305 0.033197 0.017413 0.0375834 0.00703327 0.0299842 0.0545213 0.0349488 0.00888442 0.00647045 0.0844446 0.0262428 0.0209018 0.0154117 1 0.0547057 0.999991 0.0076263 0.995187 1 0.0162995 0.00262056 0.0639986 0.981676 0.0147678 0.0916443 0.0396939 0.0128065 0.00854261 0.00853788 0.0220013 0.00938531 0.999994 0.010414 0.00499152 0.587292 0.0326498 0.0136172 0.999101 0.0336764 0.0206252 0.0485447 0.015411 0.035692 0.0449519 0.0277691 0.00681227 0.0034668 0.0487599 0.00591091 0.290479 0.0170105 0.0204049 0.00564407 0.0118485 0.0460004 0.0276495 0.0238984 0.0535628 0.0259514 0.0197913 0.0351241 0.00475259 0.0575954 0.0372816 0.10812 0.36768 0.0189129 1 0.0408225 0.0672013 0.0126777 0.0930763 0.136698 0.0560457 1 0.0442717 0.0218134 0.0153045 0.0394783 0.0469259 0.0130358 0.0331702 0.0412484 0.0319143 1 0.0103898 0.0146263 0.0175068 0.00830504 0.0160086 0.0125617 0.0254417 0.0816489 0.00699465 0.0618476 0.0419502 0.0258487 0.0148366 0.0321126 0.0109541 0.0139245 0.0120697 0.0138767 0.0201792 0.0121676 0.00557944 0.0441404 0.00336453 0.0337704 0.0120623 0.0173518 0.0415153 0.0114768 0.0614181 0.00124984 0.0130083 0.0163076 0.0435389 0.0106268 0.0381566 0.0440547 0.00952728 0.0214362 0.0245857 0.0260913 0.0123 0.0785732 0.0581535 0.0131424 0.0203699 0.0260343 0.0182733 0.00420218 0.0151995 0.0307247 0.0312706 0.0120138 0.0096253 0.0166817 0.0344291 0.0356838 0.032611 0.00763033 0.00877234 0.0573795 0.0271544 0.0277144 0.0163369 0.0114835 0.0347345 0.13613 0.0125909 0.0101827 0.0190297 0.0117787 0.0248243 0.0355464 0.0355253 0.0755799 0.0352144 0.0552969 0.0178711 0.0332481 0.032068 0.0535827 0.0242502 0.0287128 0.0289555 0.00782769 0.0142448 0.0164092 0.0196444 0.0129421 0.0202823 0.0735495 0.00933476 0.00266059 0.013707 0.0519203 0.0370523 0.0314264 0.0231911 0.0289665 0.0344951 0.00624905 0.0442374 0.0220668 0.0310887 0.0155047 0.0191328 0.050291 0.00194211 0.0289511 0.0627852 0.0051888 0.0174813 0.0395881 0.0459278 0.0386812 0.0217346 0.0225953 0.011827 0.0480233 0.0407267 0.031261 0.0475394 0.0258838 0.0629132 0.0219232 0.0344848 0.0344135 0.077391 0.0772075 0.0326368 0.132982 0.0373761 0.00810391 0.010552 0.0212751 0.0328607 0.0240408 0.0921832 0.0643356 0.0188572 0.0242447 0.0159707 0.0342838 0.0362521 0.00613042 0.047342 0.0239115 0.0117512 0.00584974 0.0180519 0.39608 0.0498088 0.0103297 0.0630479 0.132528 1 0.0398224 0.0158116 0.0251455 0.0183828 0.00902188 0.0105174 0.0106027 0.0131346 0.0256585 0.00355789 0.0040495 0.0203798 0.00718179 0.0257205 0.0301256 0.00718837 0.00835524 0.014633 0.0192933 0.0193412 0.0127688 0.0420617 0.0398509 0.0444475 0.00743042 0.0341411 0.0527324 0.114685 0.0359539 0.00933105 0.00577272 0.0182407 0.0182865 0.00847253 0.0477489 0.0287394 0.00522089 0.0669459 0.0202478 0.0382545 0.0128263 0.0561132 0.990493 0.0145061 0.0172648 0.0108258 0.0259825 0.0190869 0.0168851 0.0138967 0.0776788 0.0465896 0.0254201 0.0474159 0.00400976 0.101738 0.0608506 0.0266267 0.0406983 0.0473829 1 0.0585599 0.0354176 0.0198793 0.0193069 0.0229985 0.0218941 0.0441517 0.0611851 0.0219062 0.014089 0.0183444 0.0960832 0.0240997 0.023533 0.0180208 0.0214896 0.065453 0.00581342 0.0190641 0.0443656 0.0168515 0.0262706 0.0111419 0.0964015 0.00287022 0.00808819 0.0262666 0.0676271 0.0202522 0.0221101 0.00665471 0.047931 0.0115155 0.99943 0.0452381 0.0169395 0.0376263 0.0267649 0.593865 0.997765 0.0422985 1 0.0277966 0.0224442 0.00476318 0.0168355 0.0123539 0.00351601 0.0210547 0.998206 0.0427306 0.0795321 0.0123113 0.00971288 0.0240113 0.0343926 0.0332251 0.0311366 0.0074314 0.00578818 0.0130417 0.0453623 0.0127 0.0101715 1 0.0573229 0.0372862 1 0.999992 0.0147943 0.0389855 0.00525233 0.992018 0.0314248 0.0537017 0.999965 0.0116777 0.0597456 0.0385647 0.0245244 0.0860097 0.00477997 0.0594952 0.0283162 0.1945 0.999979 0.0204427 0.0104758 0.127664 0.0318681 0.0738723 0.0454555 0.0212954 0.0415514 0.0383858 0.0425502 0.0243158 1 0.0765447 0.0199288 0.0516492 0.0241133 0.0410411 0.0320875 0.0431836 0.0137855 0.0676438 0.0597773 0.0347633 0.0762647 0.0284922 0.0336745 0.0900664 0.0563293 0.0835722 0.0336812 0.0260269 0.0256075 0.0279544 0.0591791 0.0179548 0.0376123 0.00700883 0.0321197 0.00973955 0.0238426 0.0259794 0.106825 0.0132428 0.0554014 0.0195458 0.0061403 0.0641563 0.0257083 0.0738489 0.0441336 0.0574533 0.0408517 0.039273 0.0419369 0.0279577 0.0159751 0.0366077 0.0344517 0.0277895 0.0306095 0.0339071 0.0463128 0.053172 0.136364 0.0459581 0.0404231 0.0410327 0.0473306 0.376594 0.0307916 0.0177901 0.174958 0.0520991 0.0112306 0.0403374 0.0319045 0.0118072 0.00555381 0.169486 0.0156175 0.0534496 0.0182829 0.999996 0.0359571 0.0621192 0.0341567 0.00298296 0.0429705 0.00780135 0.0517196 0.998123 0.0654947 0.0116446 0.0096274 0.0101764 1 0.0467569 0.031503 0.038839 0.0205635 0.0119433 0.0176198 0.108075 0.030702 0.0212866 0.0289282 0.0165037 0.0357272 0.115999 0.0315256 0.017665 0.039936 0.00653944 0.0763051 0.997472 0.0118231 0.042772 0.0332563 0.0195525 0.0070247 0.0531263 0.999997 0.0365968 0.0528072 0.0717653 0.0359674 1 0.0213626 0.00359045 0.0176426 0.0340079 0.0178405 0.0184885 0.00697977 0.0100674 0.0418421 0.0383736 0.0156308 0.999997 0.0074532 0.0698628 0.0479456 0.999635 0.999994 0.0238399 0.0445515 0.00590239 0.0377965 0.138659 0.0450464 0.0197279 0.0265602 0.0076065 1 0.0093904 0.061721 0.0123577 0.522332 0.0123803 0.00674682 0.00749926 0.0429737 0.0612877 0.00786566 0.0440448 0.0155779 0.0150529 0.0184188 0.0252086 0.136969 0.0603134 0.0197138 0.0113753 0.0257257 0.0188021 0.0212197 0.052649 0.0314376 0.0764645 0.0118243 0.0341914 0.0068875 0.0502349 0.0440691 0.0226602 0.0385495 0.0411734 0.0138244 0.0914181 0.0588494 0.0258715 0.0477132 0.062074 0.00565017 0.0215227 0.00749165 0.993606 0.996867 0.0152484 0.0237517 0.0386963 0.0725465 0.0427016 0.0236228 0.0083647 0.0286371 0.026848 0.0482489 0.0252233 0.010697 0.0118215 0.0300494 0.0423807 0.0245361 0.0223858 0.0530476 0.0123713 0.0416144 0.0326418 0.0372983 1 0.00432603 0.0259955 0.0319324 0.0137568 0.0312692 0.0401333 0.0166567 0.060972 0.0264958 0.0273283 0.0591962 0.0437897 0.0567012 0.0136862 0.0142096 0.0429014 0.0904638 0.00812641 1 0.00464658 0.0722016 0.0369644 0.0145093 0.0385058 0.00518051 0.0104154 0.0183029 0.0148476 0.0185915 0.0123188 0.0322861 0.0400674 0.0372436 0.0383119 0.0186463 0.0377645 0.0568053 0.0107053 0.0374994 0.0131691 0.0271622 0.0380188 0.00988465 1 0.0584433 0.0557781 0.0441717 0.0429736 0.0535631 0.0688893 0.0138801 0.00719604 0.0715814 0.0850805 0.0179552 0.0100273 0.0386201 1 0.0305714 0.0498024 0.0444467 0.0345708 0.0240289 0.0461635 0.0161141 0.902489 1 0.0533769 0.0412098 0.0409284 0.00653097 1 0.0109436 0.0899786 0.0587156 0.0164123 0.0881886 0.0351906 0.018187 0.0556847 0.0333468 0.0167943 0.0393148 0.0656487 0.0127714 0.150412 0.0911486 0.042744 0.0293617 0.0340439 0.0503243 0.0548562 0.0455819 0.00236829 0.0208616 0.0081151 0.0382049 0.0807574 0.00940943 0.0104229 0.00838701 0.00700279 0.0235192 0.00665705 0.00277588 0.0271755 0.0229114 0.0125185 0.0356542 0.0651032 0.0511355 0.0284318 0.0118397 0.00847469 0.035539 0.00568794 0.0156747 0.0142811 0.0378438 0.0323521 0.0507079 0.00738977 0.00826184 0.00544023 0.0143623 0.0298588 0.0327405 0.0326634 0.02731 0.0133346 0.00849915 0.0177294 0.0104385 0.00547239 0.890051 0.0432917 0.0176623 0.0654318 0.0248337 0.0110364 0.00880484 0.031509 0.0489809 0.0457332 0.0150435 0.00990491 0.0582723 0.0467117 0.016704 0.0591642 0.0253201 0.00972091 0.999425 0.0254786 0.0603865 1 0.0494698 0.00986967 0.0347048 0.0236409 0.0329736 0.00657688 0.0877182 1 0.00440755 0.0323706 0.0157064 0.0159258 0.0175483 0.0516047 0.026661 0.0158273 0.081523 0.0253746 0.0128409 0.0488159 0.999992 0.0327977 0.025677 0.999991 0.997937 0.0523601 0.0368171 0.0237316 0.0313496 0.0241726 0.00776506 0.0134774 0.0277109 0.0181367 0.040721 0.0498661 0.00421041 0.0504306 0.0150856 0.00551474 0.0185709 0.00420771 0.178092 0.0194326 0.00869655 0.0766916 0.0124015 0.0223078 0.0364694 0.0679971 0.0118338 0.0150586 0.0111641 0.0238627 0.0789974 0.999997 0.0355617 0.0229354 0.0143557 0.0113726 0.0181215 0.00882489 0.0190951 0.0647436 0.0307838 0.142404 0.999184 0.00718271 0.0245545 0.00879358 0.0469313 0.0173851 0.0149003 0.097612 1 0.0253267 0.0311603 0.00126834 0.0180916 0.0157891 0.0524207 0.0134284 0.0495321 0.00341876 0.0187643 0.0109327 0.0288989 0.00549344 0.99999 0.00142482 0.0509251 0.0180464 0.0405475 0.0233881 0.0148472 0.00546058 0.054428 0.0267228 0.0278976 0.137938 0.0979546 0.0352698 0.036119 0.976016 0.0037704 0.0523986 0.0104109 0.0441322 0.0173062 0.0266213 1 0.0166641 0.0225705 0.0369408 0.029339 0.0128279 0.00524537 0.00897569 0.0158563 0.038604 0.00960613 0.0149222 0.0197414 0.0682678 0.0411299 0.0359874 0.0326234 0.0206805 0.010721 0.0113984 0.0132455 0.018373 0.00221644 0.0142554 0.134054 1 0.0207638 0.0211497 0.0231343 0.0351538 0.0662311 0.0115664 0.01604 0.0385327 0.05521 0.0244114 0.0557715 0.0183926 0.0187159 0.0494258 0.0117015 0.00939512 0.0170026 0.0322405 0.0283798 0.0028742 0.00965559 0.0272125 0.0266544 0.0200235 0.0344964 0.029992 0.0157349 0.0232546 1 0.0331323 0.0366531 0.107426 0.0175497 0.0494836 0.0187302 0.999994 0.0223606 0.0217293 0.0160324 0.0110312 0.0218445 0.0382818 1 0.0102122 0.0604071 0.0225331 0.0339216 0.0378385 0.0135196 0.00611991 0.0434178 0.0366204 1 0.0440733 0.019241 0.0357177 0.0427299 0.0533502 0.002582 0.0204247 0.0163129 0.0518203 0.0291349 0.0690895 0.0332163 0.0210098 0.0199047 0.049764 0.0261822 0.0105135 0.0263509 0.0172074 0.0249261 0.0234969 0.04002 0.0047905 0.0169547 0.0310566 0.0514469 0.0291791 0.0341865 0.0169136 0.0232173 0.0191865 0.98171 0.00469277 0.0150661 0.0265883 0.0194333 0.0115887 0.00891031 0.00374553 0.00673316 0.0147007 0.013935 0.0292012 0.0607121 0.00847025 0.0416658 0.0273386 0.0142386 0.0377633 0.0570632 0.0475821 0.00985964 0.00508509 0.011841 0.112577 1 0.0445899 0.00461458 0.0543982 0.0445674 0.0054937 0.0366339 1 0.0298069 0.0278733 0.00485568 0.0350041 0.0185347 0.0152139 0.0195562 0.0528169 0.057192 0.0417014 0.0113366 0.0291704 0.0862294 0.0207193 0.0231859 0.0625338 0.0403806 0.00674052 0.0533504 0.0550262 0.0109544 0.0200652 0.0688229 0.0140401 0.0460569 0.986344 0.0116151 0.0132989 0.0204275 1 0.0101241 0.0377179 0.107756 0.0320959 0.00657771 0.0507193 0.0477008 0.0257601 0.0448077 0.0105852 0.0763185 0.0427755 0.0765487 0.0189418 0.0182769 0.0287239 0.00542767 0.00680785 0.0774327 0.0563239 0.999997 0.0253242 0.0104789 0.00666893 0.0328819 0.0984667 0.00754497 0.00950523 0.0342554 1 0.0169426 0.0465331 0.049192 0.0462308 0.01978 0.0425994 0.0300183 0.0235823 0.00227563 0.0122284 0.0271528 0.00700333 1 0.0347672 0.0440393 0.0346231 0.0642121 0.0078743 0.0198627 0.0199585 0.997501 0.0501017 0.0198966 0.0261494 0.00248058 0.027718 0.0415013 0.00886543 0.022574 0.0379419 0.0221401 0.0168078 0.0118303 0.0135449 0.00405793 0.0265238 0.0313939 0.0308467 0.0242028 0.0461768 0.0625231 0.00582222 0.0362343 0.0616113 0.954867 0.056085 0.00357833 0.0317743 0.0184749 0.0152231 0.0222537 0.022682 0.0141248 0.00536689 0.120319 0.063675 0.022384 0.0477686 1 0.0783201 0.0183657 0.0601683 0.0266843 0.0203835 0.018852 0.0569962 0.0639999 0.0502163 0.0121515 0.0248242 0.0777366 0.0105031 0.0266638 0.0111634 0.0386568 0.00979648 0.105712 0.0339593 0.0107519 0.00533439 0.0218856 0.0170874 0.0839527 0.0104968 0.0295786 0.0315671 0.00827564 0.00625723 0.0293711 0.050013 0.0263345 0.0202145 0.997688 0.0486719 0.0554618 0.0166392 0.010121 0.0639958 0.008852 0.0227721 0.0309451 0.00420909 0.0223798 0.0191445 0.00764409 0.043248 0.0253546 0.998897 0.999593 0.140431 0.0127248 0.0512073 0.992248 0.0217931 0.0120809 0.0322172 0.0549076 0.0288734 0.0142736 0.00379135 0.0042604 0.0242477 0.018688 0.0290741 0.0343873 0.00652284 0.0472762 0.0204385 0.0524471 0.0186137 0.0200806 0.0246918 0.0249115 0.0297489 0.0181426 0.0226797 0.0113322 0.00670024 0.0229632 0.0237043 0.0317613 0.018941 1 0.0049967 0.00346609 0.0617651 0.0269764 0.0229791 0.00688086 0.016253 0.00498971 0.0237472 0.0150231 0.0117978 0.0228774 1 0.0481433 0.0327231 0.0114656 0.0282931 0.0115127 0.0404703 0.00783454 0.0154218 0.0470709 0.0562064 0.0153779 0.0517877 0.0449092 0.0290691 0.0390469 1 0.0172116 0.0321613 0.056168 0.999081 0.0155324 0.0293864 0.0145883 0.0693887 0.00256683 0.03236 0.0351804 0.0178088 0.0137783 0.0129175 0.0180174 0.043941 0.0315987 0.0140703 0.999993 0.0175204 0.0584632 0.00933512 0.0564924 0.010621 0.999866 0.999999 0.055303 0.0268174 0.0104273 1 0.0923176 0.0219677 0.0489088 0.0175043 0.0409194 0.00685382 0.0521292 0.0299202 0.0395437 0.112914 0.0198512 0.0110304 0.00722412 0.10193 0.0332054 0.0453767 0.0089591 0.0349303 0.030897 0.00413116 0.0202418 0.027001 0.0130559 0.0172244 0.0903361 0.013124 0.0366016 0.995669 1 0.999983 0.999603 0.0373275 0.0168937 0.0200416 0.0201271 1 0.0297725 0.0559911 0.0305869 0.0352241 0.0062821 0.00414585 0.0427149 0.034664 0.00645129 0.0289166 0.00879249 1 0.0182037 0.0175106 0.0214579 0.99988 0.0194274 0.0247991 0.0518917 0.0065425 0.0220633 0.0720937 0.00903562 0.0159987 0.0124187 0.0565063 0.0151081 0.032993 0.022744 0.03236 0.0242827 0.0111537 0.0139527 0.0554681 0.0618816 0.99999 0.0305937 0.0290892 0.0252828 0.0166115 0.00823986 0.0455875 0.107794 0.015897 0.00740638 0.00916506 0.0973822 0.0240185 0.0520398 0.0366743 0.0162824 0.0298467 0.00767818 0.0235199 0.0154177 0.0112947 0.148194 0.0369545 0.0554983 0.0233178 0.00812079 0.0818392 0.0114475 0.0296376 0.0512112 0.0401616 0.01386 0.0364217 0.057936 0.0231436 0.0616397 0.0745833 0.0152328 0.999993 0.0117932 0.0346357 0.0373179 0.0131039 0.0164052 0.0438346 0.00932079 0.0103697 0.00374696 0.0213466 0.025784 0.0236299 0.0341718 0.0388921 0.0246587 0.0083226 0.0497531 0.0106683 0.0210855 0.032998 0.0300008 0.0341443 0.0370778 0.00830035 0.0254095 0.0460033 0.0196599 0.0123134 0.0281458 0.0310074 0.0272576 0.011572 0.0350081 0.0165808 0.0184765 0.0326062 0.0171714 0.00994975 0.0335353 0.0169655 0.0332413 0.0119355 0.0204238 0.116542 0.0336069 0.0144326 0.0389379 1 0.0122191 0.0380851 0.0297646 0.010149 0.028003 0.00963454 0.029225 0.0347463 0.0245684 0.0411855 0.0632916 0.12714 1 0.031836 0.0334887 0.032567 0.0403831 0.0286038 0.047349 0.0450368 0.0040123 0.0547731 0.0331897 0.0302177 0.0285629 0.0110301 0.010334 0.0345846 0.0192111 0.0372879 0.016282 0.0507803 0.0082304 0.0179779 0.0303891 0.0104692 0.0329719 0.0326101 0.063082 0.0200257 0.068839 0.0247585 0.0303137 0.999995 0.00720984 0.0261444 0.03124 0.0146564 0.0468254 0.0160159 0.0207752 0.0529693 0.0268992 0.02058 0.0143064 0.0706833 0.166763 0.996577 0.00638749 0.973945 0.0184919 0.00648965 0.0375025 0.0313585 0.999617 0.0828156 0.0174115 0.0113233 0.0555397 0.0113527 0.0208973 0.0180135 0.0276064 0.0678946 0.0641831 0.0293658 0.0614742 0.043659 1 0.0724545 0.049965 0.0580498 0.0401191 0.00951534 0.0817601 0.0093856 0.0466702 0.0129462 0.00855007 0.056014 0.0938475 0.0203866 0.0368873 0.0348503 0.0445063 0.194645 0.0281185 0.0199025 0.0626446 0.175626 0.0128199 0.0161323 0.0260868 0.0400153 0.0258073 0.0236462 0.0699248 0.0818456 0.0109434 0.0475462 0.00589987 0.045451 0.0317884 0.0184809 0.0473515 0.0412305 0.0231809 0.0523922 0.021279 0.0136032 0.0502867 0.0873551 0.0441467 0.0576862 0.0498055 0.0366716 0.0242541 0.0128219 0.0236421 0.00970377 0.996468 0.999999 0.0038426 0.130171 0.0116602 0.01949 0.00909952 0.0516623 0.015592 0.0125471 1 0.0240228 0.0485061 0.0156734 0.010835 0.0652399 0.0251244 0.0412284 0.0141612 0.026826 0.0120309 0.0229216 0.025841 0.0478582 0.0814199 0.307571 0.0103834 0.153658 0.0595839 0.0133501 0.00382011 0.0119263 0.0542774 0.0096883 0.0765366 0.0221589 0.0117443 0.0294796 0.0200243 0.0208044 0.0308147 0.0335079 0.0213478 0.0119573 0.0422713 0.0292055 0.00386489 0.0220719 0.0545064 0.026494 0.0362388 0.0545554 0.01042 0.0173659 0.999087 0.98594 1 0.0261524 0.0313922 1 0.0332659 0.0264384 0.0400107 0.0503776 0.0312691 0.0300631 0.0540032 0.0229628 0.00808415 0.0291774 0.0254506 0.00392935 0.007078 0.0512393 0.03685 0.0192138 0.0288125 0.0193395 0.0496357 0.0202916 0.0414433 0.0127321 0.0197938 0.043049 0.0174466 0.02672 0.029721 0.0133668 0.0241368 0.035237 0.0217594 0.0204816 0.0173935 0.0575828 0.0240892 0.991335 0.0567038 0.0218316 0.0441145 0.0332245 0.0108251 0.0264099 0.999996 0.00972078 0.0352399 0.0170997 0.021569 0.030509 0.0256488 0.0159338 0.0503342 0.0144357 0.0486829 0.017789 0.0214633 0.0290197 0.999924 0.142815 0.0609719 0.0276919 0.00427438 0.0431399 0.0906368 0.0135994 0.00992895 0.0149449 0.0227168 0.0379796 0.0223195 0.0137283 0.036595 0.0068569 0.0104074 0.0390318 0.00514572 0.0290732 0.0328372 0.0220396 0.0972092 0.0723455 0.0857462 0.0142481 0.0190155 0.0346229 0.0105318 0.00858089 0.0113262 0.0500827 0.0243943 0.0366645 0.0598112 0.0191897 0.0338978 0.00870848 0.0171129 0.0546461 0.0716922 0.00326641 0.394287 0.0166646 0.0417238 0.0295568 0.0768346 0.0150877 0.999879 0.0100108 0.0619741 0.0411265 0.0377494 0.0354387 0.0529881 0.0329163 0.0692796 0.0502037 0.0283406 0.0285808 0.0130495 0.0357552 0.0160372 0.0182073 0.0312296 0.00671003 0.0665493 0.0187381 0.0190613 0.0452656 0.0143271 0.0242505 0.0270744 0.998848 0.0128886 0.052107 0.0344792 0.0324156 0.0105502 0.0348419 0.0164318 0.0454232 0.0286899 0.030972 0.0125513 0.0371952 1 0.0105943 0.0243102 0.0369299 0.0589648 0.0222673 0.0224653 0.0222475 0.0311359 0.0202307 0.0344267 0.052132 0.0134579 0.104231 0.0252867 0.030053 0.0475325 0.0202147 0.0744989 0.0299883 0.0191815 0.0288552 0.029005 1 0.0489805 0.0567917 0.00780569 0.00916501 0.0308396 0.0364337 0.0235216 0.0526221 1 0.0299706 0.0450251 0.0151826 0.0768779 0.0609035 0.0149683 0.0153164 0.0071553 0.0811783 0.0341843 0.00469275 0.0206714 0.026573 1 0.00722154 0.136109 0.00937596 0.0118007 1 0.040126 0.0259685 0.0266369 0.0146265 1 0.0442005 0.0461495 0.00298542 1 0.0187074 0.0314595 0.0545959 0.032719 0.00575666 0.0218963 0.0316524 0.0222555 0.0107321 0.0669011 0.0410407 0.035165 0.022754 0.0159178 0.0420886 0.0595706 0.0419921 0.0257482 0.011802 0.0466529 0.0389604 0.0131805 0.0204263 0.0295745 0.00871976 0.00497509 0.0604008 0.0137841 0.0495987 0.0145349 0.0446648 0.00427832 0.0239061 0.0432805 0.0176545 0.0426477 0.0160222 0.00601592 0.049067 0.0347312 0.0218176 0.0264934 0.0471502 0.00844826 0.00822338 0.0353129 0.0416031 0.0507017 0.0269696 0.0387885 0.0385242 0.0376457 0.0461504 0.0215908 0.00339164 0.0356635 0.0147247 0.0161102 0.0367849 0.0930769 0.0429968 0.0601317 0.00467678 0.0207184 0.0173428 0.297535 0.00678821 0.0333468 0.0253327 0.0331182 0.0244949 0.0243209 0.0101836 0.0161165 0.0210288 0.0332441 0.0179152 0.019341 0.0197411 1 0.0824596 0.0364157 0.05127 0.0163429 0.0189892 0.0559681 0.0120326 0.116873 0.0342377 0.023412 0.0334591 0.0235843 0.0335723 0.0109519 0.999767 0.024959 0.0160262 0.0414769 0.0271534 0.0183654 1 0.0397177 0.0563492 0.0159622 0.0229022 0.0249069 0.0167308 0.962906 0.113251 0.0254568 0.0428509 0.0190655 0.0245707 0.0718682 1 0.0278992 0.0565646 0.0223674 0.287609 0.0429396 0.0188408 0.0419141 0.00279803 0.0106017 0.0913902 0.0309159 0.174233 0.0425629 0.0265628 0.199774 0.0592327 0.00579466 0.0504456 0.0300863 0.0389081 0.99973 0.0609798 0.0357508 1 0.0138667 0.0367068 0.00814216 0.0527457 0.0293668 0.0202018 0.0816934 0.0170813 0.0211853 0.0213314 0.0260323 0.0470735 0.233996 0.0132305 0.0219549 0.0169518 0.0378079 0.0288769 0.0294668 0.0189162 0.0191817 0.0546133 0.010003 0.999865 0.00619529 0.0151549 0.0148838 0.999999 0.0152016 0.0130534 0.0104411 0.0395749 0.0392273 0.0810527 0.0341344 0.0276679 0.0115815 0.0246827 0.0249039 0.0196446 0.0162269 0.0200005 0.0527022 0.012598 0.0703357 0.0179614 0.0223321 0.0135806 0.0185983 1 0.0163333 0.0165812 0.0175658 0.0263266 0.0292902 0.0357044 0.00734201 0.00681791 0.00951025 0.0550774 0.0222522 0.00768729 0.0169258 0.0162249 0.0127317 0.00853215 0.00636984 0.021867 0.0216539 0.0150065 0.012608 0.0276933 0.0528452 0.00430614 0.0629883 0.00147883 0.0541276 0.043565 0.0467525 0.0391717 0.123518 1 0.0385864 0.0412383 0.00543891 0.0514973 0.0168803 0.0460837 0.0197324 0.044118 0.0170698 0.0181437 0.072651 0.0475012 0.0517454 0.0419921 0.00686308 0.0075647 0.021946 0.0161439 0.0232507 0.00633341 0.0303175 0.0570718 0.0173988 0.0256363 0.00963717 0.116518 1 0.998816 0.0114957 0.012085 0.0124129 0.0758375 0.870628 1 0.00733746 0.0250994 0.0271493 0.999945 0.0867837 0.99974 0.999999 0.0112516 0.036677 0.0144614 0.0486465 0.0151982 0.00942131 0.0598084 0.0127299 0.0800944 0.0104743 0.0726784 0.00246424 0.0300224 0.0797147 0.0125715 0.0362288 1 0.0104369 0.00595877 0.03707 0.0509349 0.00459323 0.13038 0.00428695 1 0.866477 0.0458505 0.00515358 0.00907059 0.0190588 0.0766536 0.0541638 0.0515123 0.0169631 0.0178007 0.0614666 0.0489156 0.0332074 0.0204492 0.00973794 0.0113624 0.0857517 0.10165 0.00954628 0.00886052 0.0106381 0.0229584 0.0230885 0.0340463 0.0198597 0.0844853 0.0514606 0.0190043 0.999998 0.065193 0.00921665 0.0111823 0.0424678 0.0424078 0.0318359 0.0174417 0.0097022 0.0363039 0.0424747 1 0.0654497 0.0658961 0.0529304 0.039735 0.00868227 0.106917 0.0541225 0.0121636 0.0171493 0.0121398 0.068758 0.0728803 0.0207775 0.0253446 0.0126462 0.0537687 0.0328245 0.0356484 0.0227551 0.00413317 0.0226731 0.999043 0.0211294 0.0177579 0.0615558 0.0221366 1 0.999289 0.0540126 0.0408075 0.0411755 0.0158249 0.00886349 0.0749328 0.0535973 0.0252617 0.0420556 0.0680552 0.0691686 0.0486185 0.00944481 0.0157254 0.034376 0.00364208 0.0411086 0.0129345 0.0520524 0.0309388 0.00358699 0.0181123 0.0338308 0.0174738 0.0451007 0.0318838 0.00490211 0.028478 0.0510991 0.0097185 0.0880323 1 0.0025609 0.0105208 0.039659 0.102019 1 0.0135567 0.0432642 0.0563819 0.0135537 0.0240844 0.0205506 0.00703443 0.0085451 0.0364331 0.0202865 0.0209241 0.00462657 0.0125309 0.0241829 0.0348114 0.0370878 0.021159 0.021324 0.0170575 0.0527439 0.00363325 0.0737321 0.0319775 0.13673 0.0136702 0.0578025 0.0274494 0.00880532 0.0354252 0.00818696 0.0353152 0.0525388 1 1 0.999952 0.00998836 0.0673196 0.016635 0.0453855 0.0129804 0.0223292 0.0264968 0.0730098 0.054151 0.0264515 0.0741799 0.034133 0.0252228 0.00859065 0.0250538 0.162898 0.00650178 0.0188615 0.00910043 0.0490832 0.0134937 0.065922 0.0354534 0.00987428 0.0113329 0.0396774 0.0147482 0.0256564 0.0207568 0.0331038 0.0102685 0.0167536 0.0258048 0.0354187 0.0412472 0.0105778 0.0395035 0.0201352 0.00980526 0.0121482 0.0259843 0.0206654 0.0135408 0.0365244 0.00874876 0.0276153 0.0268185 0.00660107 0.0123557 0.0424266 0.999998 0.0282062 0.0312234 0.00994932 0.00348047 0.0207959 0.005295 0.0429354 0.00914379 0.0298142 0.0167456 0.00789884 0.015401 0.0326799 0.0426708 0.0129496 0.0315964 0.0304114 0.0418596 0.0432204 0.039583 0.999415 0.0379925 0.0165043 0.0120615 0.999998 0.0143482 0.00718342 0.989911 0.00687025 0.0118308 0.0421866 0.0673755 1 0.237162 0.0119987 0.0261391 0.0416051 0.0238565 0.013137 0.0331329 0.0122485 0.0292108 0.0193908 0.132565 0.017691 0.0151362 0.0303141 0.0200393 0.0524429 0.184308 0.0111554 0.018737 0.0679437 0.0201285 0.045255 0.0515331 0.0229251 0.0251577 0.0268066 0.024956 0.00970709 0.0304354 0.0188211 0.0104789 0.0275073 0.0217136 0.0107142 0.0283751 0.0174656 0.0308068 0.965773 0.043801 0.0316776 0.0136391 0.0392241 0.0181578 0.0529133 0.0145285 0.0482443 0.0182286 0.0292806 0.0113201 0.029677 0.0242962 0.0161698 0.0292252 0.0264956 0.024357 0.998423 0.0609216 0.0298789 0.0474252 0.0306617 0.0565477 0.0311169 0.0442521 0.00398412 0.0129607 0.00776566 0.0520155 0.0630278 0.0688312 0.0658686 0.0768227 0.0122445 0.0297441 0.0183536 0.0101228 0.00605119 0.0176208 0.0346912 0.0642842 0.0134157 0.0236357 0.0162793 0.0557048 0.0526379 0.0133274 0.0170918 0.0468489 0.0635617 0.0211698 0.00831565 0.0413798 0.00442094 0.0351217 0.0295916 0.0508368 0.0405542 0.0148704 0.0225883 0.0325531 0.0127984 0.0646119 0.0568216 0.00594394 0.0396973 0.0238886 0.0129901 0.0176954 0.094931 0.0393333 0.0220692 0.140041 0.0336074 0.00646634 0.0746246 0.0435977 0.0752936 0.0312309 0.015972 0.0400193 0.0242684 0.034913 0.0110877 0.0403166 0.0246251 0.00788171 0.0156781 0.0299322 0.0151826 0.0165364 0.0141569 0.0108447 0.0271877 0.0740786 0.00957859 0.0338378 0.0204649 0.0113512 0.0493613 0.0220288 0.107461 0.00967726 0.0121514 0.0249029 0.00830969 0.00977692 0.0216972 0.0305647 0.0576102 0.0620079 0.0113345 0.0468026 0.0245126 0.201824 0.0318033 0.0198909 0.0477623 0.00607965 0.0443458 0.0100817 0.99999 0.00372141 0.0492421 0.0222654 0.0312948 0.0289272 0.0371056 0.023502 0.0366311 1 0.0373554 0.0181101 0.0324173 0.0074251 0.0217347 0.0163798 0.0431752 0.013401 0.0460821 0.016947 0.0314217 0.0216617 0.0270082 0.00714539 0.183044 0.0347278 0.00634268 0.0158117 0.998132 0.00927132 0.0539602 0.0245988 0.0301528 0.0452834 0.0150977 0.0411205 0.0190189 0.0234132 0.0100511 0.0191918 0.00725069 0.0067571 0.0560454 0.0204823 0.0199302 0.00860396 0.0145973 0.014889 0.0212294 0.0165979 0.00908214 0.0252625 0.0162572 0.00745513 0.0491157 0.0557682 0.0811892 0.0269064 0.0182266 0.0175055 0.0274658 0.015096 1 0.0131678 0.0216452 0.0256148 0.0145144 0.133581 0.0325162 0.00583112 0.0400044 0.0816821 0.012538 0.0382618 0.0241745 0.0237365 0.00864307 0.0120713 0.012041 1 0.0130133 0.0377583 0.0287962 0.0045563 0.0267156 0.999959 1 0.0567471 0.068777 0.996729 0.0415651 0.00484789 0.998468 0.0424458 0.0314728 0.0480627 0.0236669 0.00720896 0.0103444 1 0.0556768 0.0168649 0.0165965 0.0346532 0.0585671 0.0240886 0.00863194 0.999137 0.0428139 0.0631409 0.999999 0.00369787 0.0225592 0.04345 0.00603991 0.0412753 0.0472729 0.0474248 0.0325254 0.0420282 0.0266379 0.0391239 0.0160333 0.0530972 0.0606688 0.0217772 0.0178678 0.0160992 0.0482738 0.0478439 0.0291249 0.0226211 0.0228831 0.0330567 0.0235211 0.021355 0.0339191 0.0317384 0.0451618 0.16476 0.0165297 0.0242118 0.037318 0.0461173 0.0472935 0.0451208 0.0285743 0.0238653 0.0819886 0.0241802 0.0486595 0.0419236 0.0244817 0.032444 0.037081 0.0250415 0.0244209 0.0423522 0.036542 0.047079 0.0250447 0.0364326 0.0256598 0.0413256 0.0379418 0.0314167 0.0249823 0.0726322 0.0491192 0.0519183 0.0722227 0.0633012 0.0633829 0.0388403 0.0323763 0.0490762 0.0533962 0.0348602 0.0630257 0.0577105 0.0176153 0.0429419 0.0397068 0.0372538 0.17191 0.0540995 0.0459598 0.0868487 0.0381324 0.0324613 0.0368459 0.0492872 0.0559444 0.0427101 0.0336888 0.0632492 0.043932 0.0328725 0.013888 0.0180311 0.127076 0.0298723 0.0298215 0.0274018 0.0190636 0.02753 0.0428484 0.0551809 0.0488941 0.00926894 0.010699 0.019884 0.0339567 0.0249206 0.0101327 0.0297954 0.0280886 0.0646163 0.00614902 0.0344348 0.00273291 0.0245905 0.0395496 0.0087406 0.0299996 0.00865414 0.999937 0.0284888 0.0315696 0.0685059 0.0240536 0.0342321 0.0402194 0.0248326 0.0301882 0.0441978 0.999985 0.024798 0.00997078 0.00221359 0.0311363 0.0132913 0.0384736 0.0279254 0.0196756 0.0187776 0.00858313 0.0308708 0.0123485 0.135466 0.00677535 0.00174654 0.0211602 0.0144733 0.023745 0.0279607 0.0382491 0.00354348 0.00981767 0.0127101 1 0.00124232 0.00963259 0.0154927 0.174778 0.0404577 0.0134421 0.0151753 0.0274802 0.0276166 0.0639722 1 0.056236 0.0572175 0.0674668 0.0696021 0.0557932 0.0216525 0.0254311 0.0854335 0.0306559 0.011524 0.0119652 0.0918026 0.0717633 0.0318298 0.0155981 0.0117927 0.0177588 0.025241 0.0299447 0.0476859 0.0532543 0.0421377 0.0599452 0.0245905 0.0374823 0.0226237 0.0392458 0.0492281 1 0.0469138 0.010535 0.0120777 0.0790883 0.0191222 0.0198876 0.0386008 0.0299816 0.0634174 0.0690965 0.046644 0.024383 0.0371273 0.0202724 0.0928389 0.122219 0.998472 0.0336681 0.0345064 0.039318 0.045679 0.0478091 0.0447598 0.0260559 0.0381542 0.0281059 0.0342219 0.0249816 0.0919108 0.0154573 0.0611913 0.0447034 0.0143481 0.00819768 0.0336657 0.0237299 0.0485881 0.0491434 0.886822 0.0213005 0.0347538 0.0406105 0.0459039 0.045412 0.0343338 0.0503933 0.0276847 0.0525009 0.0289892 0.0453476 0.0543133 0.036562 0.0320433 0.0339177 0.0375866 0.111554 0.107864 0.139993 0.0283103 0.0366929 0.210723 0.0534435 0.0452209 0.0411678 0.0389695 0.0480064 0.0547241 0.0414923 0.0433353 0.123513 0.0370505 0.0644644 0.0579685 0.0511167 0.0246474 0.0513894 0.0105869 0.0405686 0.036113 0.0707253 0.0548413 0.0114759 0.0319365 0.0599301 0.00886604 0.999962 0.0073836 0.0575194 0.101393 0.00998481 0.0152293 0.0258507 0.0170404 0.0305003 0.0623356 0.0276074 0.00790624 0.0238232 0.0286292 0.0482057 0.0240991 0.0280399 0.034691 0.00617831 0.0449061 0.0267327 0.0230739 0.0246488 1 0.0379867 0.962384 0.0669889 0.991008 0.999808 0.152207 0.0837393 0.0284623 0.055216 0.034214 0.0205368 0.0299946 0.00654735 0.0544837 0.0205661 0.0153414 0.0162753 0.0310302 0.0667801 0.0706482 0.0578001 0.245269 0.0686838 0.166547 0.0314465 0.0544036 0.0375899 0.0134507 0.0268187 0.0175861 0.0556112 0.0222121 0.0406458 0.0131459 0.0251393 0.0577334 0.0523321 0.0447555 0.0605811 0.0962811 0.0267217 0.0492296 0.00961251 0.0294114 0.0156109 0.0182233 0.00931045 0.0113044 0.0232571 0.0428812 0.027837 0.0231442 0.0402405 0.00924218 0.0451526 0.0163273 0.0202254 0.0234366 0.0215855 0.0181089 0.0430632 0.0638701 0.20364 0.0225108 0.0352161 0.0669125 0.0811603 0.0107985 0.0417739 0.0262176 0.0643994 0.0517696 0.0526247 0.0445042 0.010378 0.0127346 0.00444522 0.0170473 0.027816 0.0834485 0.0406258 0.0230139 0.0476414 0.0259941 0.0113815 0.0121127 0.0595626 0.0251595 0.025659 0.0290941 0.041251 0.0218515 0.996817 0.0339721 0.0218864 0.0228873 0.0503443 0.0282996 0.013294 0.00834356 0.00659586 0.0210034 0.0390859 0.0170519 0.0211978 0.998521 0.0252537 0.0139767 0.0289967 0.0128247 0.0267558 0.0133138 0.0300517 0.0130733 0.0509849 0.0297144 0.0198926 0.0237712 0.0318979 0.999513 0.00852505 0.010926 0.0064721 0.108834 0.0184786 0.0788746 0.0407118 0.0169016 0.999545 0.0676929 0.00498707 0.0282667 0.011491 0.0230974 0.0147261 0.0547503 0.00776643 0.00761707 0.0849149 0.0110892 0.0234484 0.0620551 0.0094335 0.0451269 0.0216657 0.0176174 0.0475026 1 1 0.0484887 0.0269702 1 0.0190237 0.999989 0.0307145 0.896289 0.0194725 0.214155 0.965177 0.999999 0.0448454 0.0135406 0.01962 0.0406624 0.0101208 0.0685325 0.0485786 0.0334656 0.0242203 0.0521264 0.0485631 0.0166432 1 0.050173 0.00599533 0.0312596 0.00728967 0.0323545 0.012798 0.00976958 0.0240029 0.00650047 0.0223984 0.0189391 0.0329289 0.0261617 0.0138077 0.0251586 0.0385658 0.109252 0.0373611 0.0567242 0.280008 0.999862 0.0304569 0.0353808 0.0108612 0.0550031 0.0108593 0.0421545 0.0153328 0.0124168 1 0.0342752 0.0335026 0.0446466 0.0412721 0.00354575 0.0939348 0.0112558 0.0121571 0.0136461 0.0567073 0.0318634 0.0283717 0.0169049 0.0043961 0.00462422 0.0611759 0.0550326 0.0115248 0.0673791 0.0270222 0.0669813 0.00934081 0.017792 0.0483872 0.0219613 0.0105448 0.0345267 0.0245872 0.0532426 0.0262049 0.0143697 0.040191 0.0344109 0.0183121 1 0.0645265 0.0305001 0.014595 0.0431909 0.0121318 1 0.0162364 0.894576 0.00949659 0.0530933 0.092726 0.0079252 0.0516236 0.0836773 0.0207728 0.0443599 0.0323615 0.0582541 0.0378472 0.0131137 0.0155175 0.0442431 0.0700172 0.0408281 0.0220341 0.0371587 0.00721798 0.00947467 0.0160952 0.0253623 0.0244906 0.0342337 0.0309945 0.0300219 0.0320119 0.0361073 0.049474 0.00770766 0.0660316 0.99998 0.0279007 0.0463406 0.999737 0.999957 0.0285139 0.00423737 0.0759759 0.00894984 0.0412158 0.0217703 0.0309046 0.0285654 0.0104674 0.0307244 0.0684342 0.0347158 0.015319 0.0402639 0.0161963 0.0119966 0.0305952 0.195861 0.00933058 0.0318808 0.0474105 0.0232851 0.0160005 0.0807945 0.998789 0.0143103 0.00728381 0.0268199 0.0677014 0.0495269 0.0232802 0.0128974 0.00829226 0.0694133 0.00664987 0.0487653 0.0464465 0.00703564 0.99968 0.0363468 0.0499271 0.0145252 0.0590629 0.0114441 0.0139289 0.0112458 0.0425733 0.999993 0.0153255 0.0167149 0.0948555 0.0180401 0.0569167 0.0280203 0.0118379 0.0207292 0.0142184 1 0.00878046 0.00926189 0.0114616 0.994419 0.0109652 0.0485531 0.0343836 0.0430355 0.0643718 0.010189 0.0618275 0.0258186 0.0166578 0.981436 0.303818 0.0547394 0.026922 0.00747795 0.0140726 0.0159106 0.0507227 0.0551193 0.0224916 0.0112727 0.0380463 0.0148899 0.00735774 0.0538493 1 0.0126527 0.0720568 0.0491104 0.0158602 0.0374676 0.0160748 0.0124805 0.0496762 0.0932314 0.0343306 0.0348434 0.0378011 0.0186802 0.0370498 0.0166838 0.0386508 0.046068 0.0195534 0.0214371 0.998115 0.0046061 0.00674468 0.0190502 0.0478214 0.0156299 0.0228313 0.0280863 0.0216059 0.00954166 0.0271522 0.00941684 0.00721285 0.0135711 0.0456559 0.0359548 0.0201273 0.0257657 0.00947997 0.0611619 0.0071876 0.0209928 0.0493216 0.00637005 0.0170488 0.0176924 0.0194033 0.120388 0.0294748 0.0530722 0.0242241 0.00334769 0.0419126 0.135503 0.0686747 0.0114542 0.0236722 0.02709 0.0610506 0.0434444 0.0460724 0.0407252 0.0160672 0.0160962 0.0371904 0.00602335 0.0124178 0.0223847 0.00407648 0.0391348 0.0442091 0.0314798 0.00670964 0.0101637 0.0132671 0.0205962 0.912873 0.931926 0.0225891 0.00861648 0.00556707 0.0227964 0.0518234 0.0254883 0.0305951 0.0276748 0.0286568 0.00376626 0.0143562 0.011375 0.0261068 0.00870937 0.0316113 0.0142092 0.0464357 0.0338328 0.020888 0.0661406 0.00975315 0.999999 0.0466578 0.995243 0.105037 0.0351547 0.0456659 0.0668868 0.0168763 0.0114294 0.0627918 0.159205 0.0191782 0.999999 0.0166794 0.0215557 0.141014 0.0259807 1 0.0519904 0.032124 0.00491952 0.0342301 0.099148 0.024429 0.0148519 0.0139235 0.0126355 0.00615328 0.051268 0.0966511 0.0349867 1 0.997266 0.0188663 0.0202702 0.075752 0.0220085 0.0661837 0.0102229 0.0181594 0.0100681 0.044655 0.0366206 0.0505203 0.0622433 0.999969 0.0185432 0.00659485 0.0100711 0.999988 0.0402651 0.0419261 0.0342539 0.0518607 0.0739233 0.040909 0.0276409 0.0621675 0.0652007 0.0201786 0.259129 0.00975474 0.0125969 0.0300978 0.054284 0.010481 0.0226765 0.0156589 0.0238066 0.0199304 0.0197917 0.0321295 0.0190168 0.0399475 0.0709185 0.0641862 0.0620636 0.0439777 0.0225184 0.0448395 0.0332573 0.0285824 0.0418177 0.170282 0.0714105 0.0231675 0.0331931 0.0157776 0.00811889 0.110392 0.00356974 0.0328261 0.0249148 0.0464194 0.0633862 1 0.00831913 0.0375834 0.0463004 0.0333668 0.012319 0.0610006 0.00692651 0.0071668 0.00533515 0.0570672 0.0423994 0.133817 0.0473868 0.0312419 0.0741448 0.0376831 0.0523978 0.0275166 0.0290874 0.0259435 0.0491823 0.04799 0.0422559 0.0434001 0.00852006 0.00714806 0.054655 0.0315926 0.00363031 0.0286655 0.33386 0.067439 0.0399579 0.0419411 0.0465786 0.0248978 0.0509408 0.0100456 0.0379141 0.00876984 0.0240639 0.998618 0.0709542 0.0487569 1 0.00917962 0.0306073 1 0.029905 0.018963 0.00604842 0.0402152 0.117606 0.0333879 1 0.0214854 0.0302045 0.0307306 0.0143584 0.0716439 0.0433931 0.0528108 0.0244294 0.0233784 0.0515109 0.0824482 0.0211265 0.0537641 0.0444869 0.0346562 0.0303038 0.0261366 0.0211153 0.0257534 0.053206 0.0462488 0.0496232 0.0437163 0.0395342 0.0543539 0.00523486 0.0373839 0.0495578 0.170551 0.0508759 0.0257883 0.0080876 0.016396 0.018181 0.0344889 0.0206807 0.0150488 0.0412082 0.018716 0.0592617 0.132927 0.0084454 0.0291912 0.0218262 0.0581192 0.0467095 0.0893924 0.220184 0.00380321 0.0234125 0.021254 0.0180475 0.0402732 0.0527953 0.999999 0.0246825 0.0239697 0.0551634 0.0275674 0.0162561 0.0234635 0.0150383 0.041562 0.0252402 0.0103134 0.0338024 0.158828 0.0536985 0.0493521 0.0554454 0.00704677 0.107455 0.0553759 0.0368628 0.99996 0.0351093 1 0.0119859 0.0292646 0.0946493 0.0109874 0.0329121 0.031681 0.062317 0.0578338 0.0593105 0.0494813 0.0381683 0.064731 0.0183887 0.0566477 0.0152661 0.0179984 0.0230149 0.0399572 0.0287461 0.0205751 0.113438 0.0271883 0.114777 0.00781853 0.0489182 0.00822225 0.0264775 0.016556 0.0548483 0.123583 0.0615037 0.0699821 0.0343827 0.0361125 0.0508024 0.0237646 0.00864316 0.153696 0.518873 0.0932144 0.062702 0.00742695 0.0190079 0.00821917 0.00645273 0.0167441 0.0191198 0.00764597 0.0103869 0.0503883 0.0171402 0.0407811 0.0451048 0.00315839 0.048267 0.0340017 0.0091804 0.0609401 0.0978729 0.0322633 0.999996 0.0187792 0.0173271 0.0449905 1 0.0158732 0.0540708 0.999838 0.0122396 0.999999 0.0375229 0.00212629 0.0132564 0.0081571 0.0221404 0.0265292 0.00726772 0.0503333 0.0141903 0.0326799 0.0253662 0.0165795 0.0345422 1 0.00455539 0.0125262 0.0127271 0.0194996 0.0113412 0.0235765 0.0122184 0.0206969 0.0323179 0.0138358 0.0311473 0.0133587 0.0156868 0.0464439 0.0377302 0.0102054 0.000783151 0.0500271 0.999997 0.0373706 0.0200909 0.024731 0.00836705 0.0165989 0.0183706 0.0198022 0.0282124 0.999832 0.019971 1 0.0194717 0.0411258 0.010045 0.0261672 0.00898162 1 0.0326568 0.0093314 0.00843799 0.00110288 0.016481 0.0103709 0.0394991 0.00440806 0.00353896 0.0159405 0.0122528 0.0157211 0.0204581 0.026073 0.0242796 0.0293325 0.0329155 0.0438122 0.0298448 0.998203 0.0308004 0.0381518 0.030759 0.0379485 0.0635784 0.0300799 0.0232874 0.013924 0.0291298 0.071632 0.0227454 0.041061 0.00788086 0.060544 0.0400239 0.0336064 0.0259067 1 0.00484114 0.0467767 1 0.030942 0.00437343 0.0479321 0.0339466 0.0503834 0.0211351 0.0285829 0.02507 0.0639999 0.042365 0.0392903 0.988805 0.0339145 0.039409 0.0146577 0.14818 0.0340922 0.0671664 0.0288888 0.0262555 0.0478165 0.106262 0.0142952 0.0176328 0.0340355 0.0301257 0.0233738 0.0247569 0.13669 0.0319501 0.0156235 0.0239663 0.0102357 1 0.0222703 0.0336527 0.0377893 0.0390795 0.0494699 0.0312492 0.0171412 0.0178613 0.0564578 0.0428206 0.0243893 0.00992342 0.0198913 0.0184881 0.229022 0.00795301 0.011651 0.0322825 0.0332025 0.0146523 0.0210574 0.999574 0.0232148 0.0214583 0.00984265 0.997538 0.0398128 0.0307676 0.0170325 0.00506546 0.0746673 0.0202862 0.0243318 0.0130931 0.0186174 0.0110267 0.027442 0.0431088 0.0102194 0.0259966 0.0239078 0.0176717 0.0119637 0.0391131 0.0249945 0.0265011 0.0256122 0.230385 1 0.033643 0.0255155 0.0358947 0.0786345 0.0291925 0.0239696 0.0306521 0.0150679 0.0167501 0.0553281 0.0232634 0.0490407 0.0452251 0.00303153 0.0272569 0.0277441 0.0140888 0.0157134 0.0591907 0.0195833 0.0512129 0.0422707 0.974839 0.0161432 0.027064 0.0281914 0.999765 0.0496117 1 0.00888043 0.0332645 0.0472626 0.0304658 0.999998 0.0355781 0.0219254 0.0503754 0.0300698 0.0186226 0.0729623 0.0583698 0.0379369 0.00519256 0.00807433 0.044203 0.0450128 0.0261281 0.0462245 0.0367867 0.0101753 0.0224579 0.0324362 0.0588781 0.999999 0.0351565 0.0127826 0.0306868 0.0265661 0.0218107 0.0437244 0.0502372 0.0494127 0.0111459 0.0121571 0.0300936 0.0297855 0.0594348 0.0120304 0.00727127 1 0.033414 0.0313034 0.035789 0.0255044 0.019212 0.0307509 0.0686475 0.0231042 0.0523045 0.0581031 0.0374537 0.0226808 0.0219817 0.0413791 0.0370574 0.0509807 0.0494681 0.0527449 0.999111 0.00980339 0.00922823 0.00912093 0.00217906 0.136554 0.155651 0.0428733 0.0206909 0.0078288 0.0441276 0.0193336 1 0.0218062 0.0563848 0.0363431 0.0114861 0.0493756 0.0164814 0.0378009 0.013191 0.0705218 0.0327104 0.0142893 0.0314613 0.0194519 0.0191059 0.394558 0.0624713 0.032253 0.0206011 0.00962889 0.0448506 0.0107902 0.051044 0.0726784 0.0431145 0.0229973 0.0255343 0.0587625 0.00741613 0.0368323 0.0504296 0.00530378 0.012207 0.0170995 0.076099 0.0172841 0.0273806 1 0.0121965 0.0187241 0.0180588 0.0350721 0.0117151 0.0215128 0.068133 0.0519483 0.00646311 0.0321836 0.00735445 0.0160396 0.0369056 0.0122194 0.0171972 0.0148505 0.0681958 0.0385117 0.0117933 0.0351673 0.00584254 1 0.00804991 0.0261721 0.0358275 0.0329834 0.0402084 0.0193275 0.0778571 0.0262442 0.022877 0.0182122 0.00548145 0.0504315 0.114755 0.0356096 1 0.0173606 0.0343295 0.028555 0.0124652 0.00759926 0.00671101 0.0574093 0.025021 0.010044 0.0413951 1 0.999994 0.0326414 0.0278124 0.0576019 0.0367654 0.050102 0.0554528 0.997501 0.0167394 0.0152121 0.0339627 0.064817 0.0252492 0.0223393 0.0418244 0.0297704 0.0359858 0.0591005 0.0502171 0.0575755 0.0218643 0.0277291 0.0573675 0.0053267 0.0142708 0.0535249 0.0140623 0.0194578 0.0977283 0.997869 0.00715079 0.930939 0.0371947 0.0689253 0.0355766 0.0207376 0.00945091 0.0682639 0.0178308 0.00823544 0.0121768 0.0199515 0.95294 0.0210838 1 0.0227787 0.019718 0.0134113 0.00717592 0.0710553 0.0354336 0.0160162 0.0470218 0.00752565 0.0273882 0.0288152 0.0133887 0.0215483 0.0170211 0.0293889 0.0474807 0.0426788 0.0225627 0.999488 0.0162355 0.0608731 0.0112319 0.0155354 0.0215308 0.0434126 0.0669461 0.641367 0.0280275 0.0201253 0.00501568 0.0247092 0.0260527 0.128633 0.0397244 0.0202114 0.00722272 0.0224778 0.0534253 0.0164521 0.0309084 0.0632842 0.00100862 0.0122768 0.0215907 0.0630674 0.02494 0.0207333 0.0140495 0.00784513 0.0950698 0.0240457 0.0377703 0.0344798 0.0266469 0.0571284 0.0340095 0.0422466 0.00806686 0.00719156 0.0980596 0.046968 0.0332025 0.0213594 0.0109747 0.0414689 0.00850727 0.0379001 1 0.0111589 0.0264426 0.0303295 0.0302279 0.0466193 0.0457802 0.00421901 0.0746902 0.0367623 0.0142938 0.0230937 0.00513919 0.011108 0.00586039 0.0594202 0.00989249 0.0573638 0.00611821 0.0579868 0.042865 0.0535395 0.0152236 1 0.0339554 0.0118551 0.0147656 0.0145799 1 0.0548542 0.0460271 0.0330954 0.0155861 0.00926266 0.0307963 0.122203 0.0994884 0.016899 0.013898 0.00636047 0.021644 0.00616626 0.0292587 0.00694369 0.0128367 0.0333162 0.0490719 0.076861 0.0198179 0.0141928 0.040496 0.0303627 0.0280197 0.0461456 0.0122289 0.0725459 0.0329658 0.0398766 0.0234133 0.0344111 0.0082283 0.0195249 0.0302043 0.0194812 0.00910751 0.0430327 0.0449891 0.144024 0.0118143 0.0228773 0.013092 0.00777568 0.0230404 0.0112752 0.0197137 0.154836 0.0180242 0.0198061 0.999912 0.031373 1 0.046907 0.0647144 0.0135134 0.0463092 0.0515774 0.0135704 0.0503395 0.0109414 0.0568732 0.061712 0.124819 0.0253546 0.0912188 0.00875598 0.0164422 0.00985964 0.0239373 0.0152086 0.0189276 0.0527814 0.00698379 0.109185 0.982486 0.163077 1 0.00769541 0.0134893 0.0221252 0.00370029 0.010139 0.0257063 0.0257107 0.0347052 0.0241323 0.0370659 0.011069 0.0278641 0.029492 0.0363878 0.0177706 0.0843617 0.0408869 0.0203856 0.0776065 0.0610134 0.0288069 0.0363285 0.0161631 0.0167131 0.00667181 0.0294739 0.046445 0.0888314 0.0291285 0.0264988 0.036918 0.0330562 1 0.0273089 0.0308582 0.0326666 0.0130408 0.0399698 0.026185 0.0271927 0.0247825 0.0241024 0.0237356 1 0.0224749 0.0428092 0.0220048 0.0114297 0.0344953 0.0247033 0.0155331 0.0291931 0.00569566 0.00955058 0.0183512 1 0.0215279 1 0.0253371 0.0104432 0.999727 0.0250519 0.0836166 0.00956213 0.024525 0.0143515 0.014835 0.0255203 0.0475331 0.0144661 0.0393895 0.0319226 0.00978151 0.0170544 0.0269191 0.0189463 0.0219975 0.0176351 0.0293093 0.999999 0.0475116 0.0223408 0.0374472 0.0208312 0.0452025 0.00585349 0.0174484 0.0309848 0.0176609 0.00675969 0.0114248 0.999602 1 0.00936724 0.0190105 0.0207692 0.00571383 0.0361555 0.0383756 0.0109007 0.0908458 0.0271754 0.0632084 0.0207135 0.0129561 0.0136284 0.0105767 0.0430796 0.00562783 0.0141167 0.0442024 0.0128153 0.0495941 0.0296489 0.0272549 0.0210409 0.0363456 0.0583441 0.0114592 0.0285736 0.0142007 0.0937255 0.0309014 0.125316 0.0361587 0.0310642 0.0101421 0.0549653 0.0285742 0.0073 0.076763 0.036762 0.0489584 0.0390716 0.0198898 0.0223965 0.0291738 0.0231577 0.0587341 0.00938844 0.0200077 0.0462801 0.0351919 0.00269325 0.0587824 0.955728 0.0245209 0.0288001 0.0695902 0.0322655 0.00956239 0.0228588 0.022758 0.0223442 0.0155602 0.0142306 0.0187862 0.026312 0.0221735 0.97543 0.0508583 0.0143616 0.032638 0.03888 0.0590816 0.0131148 0.0219296 0.0255662 0.036605 0.0285629 0.0554774 0.999583 0.0180948 0.997757 0.020028 0.0575376 0.0571389 0.0468804 0.123143 0.0294822 0.0446245 0.0964459 0.0519931 0.185541 0.00430183 0.0262413 0.0266664 0.0342742 0.0578104 0.974778 0.0365147 0.00811001 0.0356868 0.0188519 0.0144194 0.999999 0.012927 0.0131551 0.0163198 0.0154447 0.00965634 0.0121547 0.00977607 0.146187 0.207072 0.0617285 0.998932 1 0.0426848 0.0392366 0.0325486 0.0200358 0.0464668 0.0135444 0.0234024 0.0163067 0.0101718 0.00853832 0.049098 0.0383377 0.0351675 0.0353921 0.0439013 0.0142365 0.0213038 0.0711897 0.12788 0.0827031 0.0545088 0.930932 0.960385 0.0940632 1 0.989817 0.211865 0.0791839 0.0109324 0.0294998 0.0223743 0.0448669 0.0103638 1 0.0454438 0.0389705 0.0963101 0.0121629 0.0344122 0.0459644 0.0137238 0.0267348 0.0798526 0.0704411 0.0249082 0.0245194 0.0225283 0.00603097 0.0293701 0.097159 0.0326348 0.0110256 0.0309398 0.0216481 0.0446457 0.0306728 0.0471108 1 0.0539106 0.0291569 0.0173017 0.999995 0.0476202 0.0336704 0.0234667 0.0188759 1 0.0483595 0.0211697 0.0234377 0.0330829 0.0138253 0.0152999 0.0227063 0.0124172 0.0308894 0.0444593 0.137348 0.0158438 0.0495929 0.999936 0.548122 0.0381683 0.0259933 0.0831816 0.0148333 0.010898 0.0393787 0.0445441 0.0376074 0.0384343 0.0261282 0.0151811 0.920544 0.0282523 0.043819 0.033469 0.00136398 0.0746557 0.0303452 0.0306368 0.0248641 0.0453474 0.0231858 0.0266001 0.0166107 0.0367198 0.0235307 0.0146577 1 0.012492 0.0269569 0.0164807 0.00874255 0.0447423 0.0459067 0.0290686 0.977704 0.00594594 0.00687951 0.0160478 0.0443268 0.0208239 0.0318331 0.0359793 0.0223316 0.00831158 0.0195978 0.041453 0.00601479 0.0478946 0.0221844 0.0324677 0.0131254 0.0296909 0.0174601 0.0457717 0.0103659 0.0152874 0.0130821 0.0461076 0.0118936 1 0.0305763 0.052115 0.0154353 0.0200398 0.0533107 0.0182341 0.0282655 0.0117119 0.0361562 0.0367949 0.0287632 0.0201027 0.998266 0.0249017 0.0336515 0.0486071 0.115246 0.0116773 0.0565627 0.0123166 0.0425828 0.0211323 0.0143601 0.00888084 0.0431557 0.0496309 0.128078 0.0114454 0.0125465 0.0255751 0.0345207 0.0163389 0.0116797 0.0336617 0.0163224 0.0186829 1 0.00831438 0.122349 0.0113676 0.0255987 0.0275052 0.0225723 0.00366469 0.0323366 0.119369 0.0507588 0.0376836 0.0160062 0.0322894 0.0272274 0.0453052 0.0342102 0.0173296 0.0265015 0.0184877 0.0365143 1 0.0129397 0.0711204 0.0520546 1 0.0128514 0.0337704 0.0473904 0.0128943 0.0580401 0.010195 0.0238762 0.046396 0.0936121 0.0506098 0.311755 0.00407948 0.0378396 0.025547 0.0424263 0.0359924 0.0504679 0.0472481 0.0162008 0.0628325 0.0249301 0.107858 0.02364 0.0379521 0.0177414 1 0.0192387 1 0.0543732 0.0472968 0.00779298 0.0286628 0.069569 0.0559889 0.0519378 0.0209429 0.0161549 0.0718668 0.0155577 0.00703984 0.0305982 0.0100322 0.0567537 0.00449572 0.0312058 0.015439 0.00303956 0.0265188 0.0118421 0.00628066 0.0104153 0.0237978 0.0101203 0.00191891 0.0296701 0.066505 0.0417214 1 0.056072 0.864479 0.0164922 0.0263738 0.032104 0.0137926 0.0258218 0.0256358 0.999901 0.0107508 0.00866621 0.0217666 0.0446473 0.999978 0.00350247 0.0155247 0.0651032 0.0206732 0.0199318 0.0117429 0.0193115 0.0277185 0.0190146 0.0267198 0.0834315 0.0154274 0.01641 0.027485 0.0317614 0.075072 0.076757 0.0423019 0.0446548 0.0272739 0.0231452 0.0165117 0.00275213 0.0167512 0.0109605 0.00854662 0.00978739 0.0238967 0.0143002 0.0190638 0.0318628 0.0483243 0.0101744 0.0269214 0.0747888 0.013269 0.00883878 0.0230842 0.00691365 0.0149866 0.0297993 0.013444 1 0.0168319 0.0437366 0.00717175 0.0171714 0.999976 0.0393931 0.064267 0.00716397 0.0415102 0.0536888 0.0134376 1 0.0124563 0.00982754 0.0244321 0.0216548 0.0157352 0.016067 0.00779379 0.125451 0.0193015 0.0157461 0.0259443 0.0522083 0.0277237 0.0863448 0.0101085 0.999988 0.0237533 0.0377692 0.0286012 0.993993 0.0552433 0.0262369 0.0510531 0.99996 0.0392193 0.0484587 0.0128386 0.999999 0.0204551 0.0409777 0.0206338 0.0140587 0.347018 0.0107386 0.0358506 0.0122079 0.0104617 0.0304766 0.00917856 0.0324251 0.0497806 0.0325253 0.0208198 0.0440051 0.98051 0.164102 0.00687941 0.0229798 0.0148799 0.0454913 0.0568912 0.0030309 0.0319446 0.0267969 1 0.229196 0.0251334 0.0346173 0.0400212 0.0792744 0.0506314 0.035718 0.0417335 0.00859705 0.0326012 0.0422146 0.0280603 0.0193706 0.0506232 0.0331543 0.073643 0.0397682 0.0381977 0.0337025 0.023361 0.0416521 0.0270524 0.00980633 0.0658282 0.0365269 0.0167978 0.0253423 0.072306 0.0472867 0.034196 0.0548067 0.0274043 0.0187422 0.0626283 0.0107453 0.0390603 0.0729787 0.0513897 0.0480811 0.0313032 0.0106587 0.00486095 0.0267353 0.0570104 0.0260707 0.0353204 1 0.0297788 0.0161184 0.0174719 0.0319464 0.0109958 0.0122302 0.444549 0.00623511 0.040987 0.00300573 0.0163762 0.0180042 0.0165438 0.0457036 0.0315007 0.0262442 1 0.00509214 0.0192753 0.0122929 0.042924 0.0473757 0.999192 0.0139005 0.0276606 0.0550725 0.053665 0.0595883 0.0383047 0.0364627 0.0446555 0.0475257 0.0308277 0.119522 0.0593558 0.010257 0.0319245 0.0199415 0.028053 0.047345 0.0362015 0.0115153 0.0454419 0.00997985 0.0334182 0.00743243 0.150103 0.00733706 0.0210823 0.0227623 0.0035138 0.0398644 0.999987 0.0204335 0.0645127 0.023391 0.0061437 0.0651658 0.0111382 0.0381498 0.99778 0.0484325 0.0638486 0.103092 0.00513652 0.999941 0.0269014 0.0533579 0.0485247 0.0190476 0.0542346 0.0221047 0.0383106 0.0183078 0.046689 0.0323022 0.0496563 0.00605503 0.0741366 0.0191019 0.0420836 0.0418518 0.0177216 0.0340522 0.0112807 0.0449384 0.0231904 0.0519196 0.0272135 0.00351753 0.0348386 0.999771 0.005516 0.0320349 0.0207841 0.0384472 0.109195 0.00770844 0.047229 1 0.0312083 0.0129107 0.999922 0.0246774 0.0107278 0.0480965 0.406264 0.0529739 0.0106097 0.0168134 0.0127694 0.0134982 0.0140773 0.0225737 0.0174059 0.0132308 0.0109396 0.00903035 1 0.0470411 0.0210755 0.00754477 0.181054 0.935576 0.0167996 0.00517842 0.0300678 0.00941976 0.0259381 0.0143606 0.0189663 0.999896 0.00496054 0.0160469 0.0303839 0.018105 0.0107257 0.0495355 0.00398084 0.0856895 0.013632 0.999911 1 0.00668725 0.0540946 0.00541501 0.0755932 0.0621774 0.0491328 0.0612619 0.0555074 1 0.0266876 0.018491 0.0361672 0.0343189 0.0409775 0.0404753 0.0224628 0.0299169 0.0275392 0.0344834 0.0151019 0.0276388 0.0462815 0.0273755 0.0246787 0.0155629 0.0485502 0.0263892 0.0455168 0.04945 0.0563839 0.0297848 0.004096 0.0184523 0.0146104 0.02241 0.998939 0.995347 0.00647801 0.0400408 0.0310292 0.0248345 0.0250967 0.0225537 0.00763216 0.00942751 0.0303378 0.0590027 0.0477011 0.0191895 0.0810612 0.020529 0.0155409 0.0107552 0.0362165 0.0225886 0.120102 0.98654 0.0260907 0.0163244 0.00251065 0.0626322 0.0721359 0.0351802 0.0506151 0.0386074 0.0498752 0.0396643 0.00462359 0.999998 0.0250115 0.00727853 0.00885998 0.0421813 0.0152582 0.0197386 0.0165521 0.0335714 0.019106 0.0236963 0.999332 0.0331359 0.0114475 0.0257021 0.0175593 0.0170085 0.00526446 0.0251761 0.0151369 0.00788757 0.0508532 0.0693594 0.0474842 0.045961 0.0279049 0.023659 0.0364131 0.0108674 0.0104042 0.00483488 0.00560151 0.0364619 0.0127506 0.0816696 0.0447183 0.999765 0.0603959 0.0326876 0.0447012 0.0491985 0.0512816 0.00621557 0.0155379 0.0235482 0.0248065 0.0214795 0.0282009 0.0415985 0.0595879 0.996245 0.0653277 0.056704 0.0448784 0.0468058 0.0105353 0.0374632 0.22892 0.0420739 0.0617089 0.00954844 0.071525 0.0246734 0.0422698 0.0353823 0.0867591 0.024881 0.0298913 0.00308818 0.00602003 0.01617 0.0942024 0.0137834 0.0025871 0.00860494 0.0239678 0.996214 0.00758147 0.0171364 0.0444485 0.0744493 0.0340501 1 0.0146668 0.0915297 0.00196058 0.00735819 0.0103165 0.00540286 0.0411775 0.0261778 0.00971489 0.0253863 0.0110171 0.00924188 0.0109909 0.0446265 0.0142543 0.0202472 0.00654271 0.0120923 0.00574837 0.0218912 0.881662 0.00673264 0.0108359 0.0405956 0.0130173 0.0192187 0.00833159 1 0.0048536 0.0327251 0.0158072 0.0348472 0.0134707 0.0458258 0.0219876 0.0120357 0.0298218 0.0077506 0.0205348 0.0572012 0.0329397 1 0.0212471 0.00830321 0.0279311 0.0220115 0.0163883 0.011277 0.0554179 0.0200197 0.027121 0.00285952 0.0137763 0.026272 0.0194688 0.034146 0.00474366 0.99964 0.537261 0.00752532 0.999757 1 0.0180154 0.0482422 0.0238928 0.00505262 0.00569127 0.016794 0.0634806 0.0218256 0.0100755 0.0571084 0.897814 0.0265917 0.0280871 0.999989 0.0287069 0.0211212 0.0199222 0.0135771 0.0123071 0.0136635 0.00736588 0.00746255 0.0391556 0.0573479 0.0356407 0.024555 0.0103198 0.0132935 0.0138931 0.00866887 0.014368 0.0159783 0.0211285 0.0232333 0.0253074 0.0174148 0.0183118 0.0300314 0.0198067 0.0109857 0.0477363 0.0446686 0.0219118 0.0711566 0.0557369 0.00446178 0.0106427 0.04643 0.0271123 0.0210885 0.0124067 0.0296955 0.00418071 0.0415732 0.998844 0.0230231 0.0834919 0.0332072 0.0160862 0.0033372 0.0465695 0.0136988 1 0.0204876 0.0247715 0.0461996 0.00583361 0.0658032 0.0202938 0.0116408 0.021347 0.00715214 0.0524565 0.0575576 0.0245333 0.00886882 0.0228611 0.0389305 0.999993 0.0166414 0.0904862 0.0131912 0.139726 0.0183994 0.0130577 0.0273843 0.999998 0.0610312 0.0193228 0.0479847 0.100188 1 0.0331517 0.01202 0.987141 0.0104901 0.0242286 0.0222819 0.00857888 0.0351759 0.0541964 0.058302 0.0259283 0.0906222 0.0089355 0.0558618 0.0376149 0.00218522 0.0147972 0.0391177 0.0265447 0.186218 0.105214 0.0384484 0.0338042 0.138427 0.0558626 0.0455499 0.0422163 0.0107902 0.0266491 0.0288943 0.0325519 0.0330728 0.0106024 0.0434791 0.0342989 0.00958814 0.0413122 0.0486232 0.0475337 0.0929046 0.0216354 0.0140723 0.0592248 0.02622 0.0111259 0.00664093 0.0170914 0.0451479 0.0293493 0.0205462 1 0.0507356 0.0270358 0.0135262 0.0184166 0.0260961 0.0103946 0.045349 1 0.0352872 0.0151673 0.0245501 0.0277042 0.00675854 0.0244298 0.0788331 0.0261465 0.00917138 0.0285725 0.00897056 0.0447757 0.0538928 0.0290741 0.0260326 0.0255366 0.0492929 0.0264866 0.0149166 0.00697348 0.0249961 0.999975 0.0567669 0.0223835 0.0150481 0.0464015 0.0147889 0.0338118 0.0193951 0.00336916 0.128357 0.0484641 0.0104602 0.0428838 0.0107735 0.0135851 0.0232128 0.0787293 0.208276 0.0386047 0.0193441 0.013772 1 0.00557686 0.0462083 0.00931769 0.049274 0.994963 0.00732262 0.0151722 0.0379279 0.0321471 0.0190557 0.0364846 0.012781 0.0130474 0.0323879 0.0119214 0.0261608 0.0249179 0.00777339 0.0212098 0.0391587 0.986261 0.0219916 0.0326852 0.031057 0.0123868 0.00893343 0.0318651 0.0344245 0.0414318 0.013063 0.0118675 0.0179453 0.0438574 0.0386451 0.0497179 0.0759022 0.0170496 0.00779951 0.0352222 0.00539566 0.0199234 0.0235487 0.0285725 0.0106176 0.0415815 0.0299908 0.0204345 0.00943214 0.0304617 0.0157024 0.0190635 0.0161109 0.010298 0.0338276 0.0173846 0.0556435 0.00858199 0.0507263 0.0178473 0.0219912 0.0133846 0.0626095 0.0153025 0.034314 0.0379818 0.0277099 0.0186754 0.014158 0.0532937 0.0505188 0.00676554 0.0304078 0.0360733 0.0180918 0.034873 0.0245988 0.0026842 0.0338424 0.0120759 0.0362369 0.0125875 0.0225208 0.034805 0.0260353 0.032397 0.0230016 0.0655662 0.0395044 0.0259988 0.0351902 0.0209294 0.012495 0.133515 0.0506486 0.0890799 0.0212448 0.00987361 0.0457848 0.0439938 0.0500979 0.0527363 0.0644314 0.0431759 0.0183323 0.0512472 0.0111325 0.00489209 0.0276813 0.0535575 0.0123104 0.030727 0.0570334 0.0102693 0.0264492 0.0156254 0.0459587 0.0728581 0.00383367 0.0502193 0.0581323 0.0222675 0.0139949 0.0199663 0.0112522 1 0.0382447 0.996653 0.0134964 0.0186107 0.999297 0.0516624 1 0.0398671 0.999172 0.0216258 0.0214174 0.0182821 0.0643861 0.0428541 0.0176117 0.0348888 0.111233 0.032953 0.999988 0.0140764 0.0214453 0.0513855 0.0378005 0.0770632 0.00852797 0.0361659 0.0331521 0.0586531 0.00819529 0.00891106 0.00600859 0.0161691 0.0172353 0.00554491 0.038087 0.0384801 0.0561803 0.0414713 0.0239564 0.0313166 0.0040074 1 1 0.0487042 0.0471845 0.0261818 0.0278225 0.0137174 0.0195389 0.0121502 0.0241842 0.0289205 0.0180875 0.042326 0.0318917 0.0312131 0.0358256 0.0376932 0.0258965 0.0586188 0.0200946 0.0328305 1 0.029518 0.0270088 0.0733858 0.00722 0.00757167 1 1 0.44004 0.0711803 0.999947 0.0239199 0.0124213 0.0201706 0.0227219 0.0232886 1 0.0190316 0.00713822 0.395921 0.0410168 0.00989351 0.0305485 0.0232643 0.0500388 0.0625111 0.0722327 0.0158968 0.0086177 0.0581684 0.0230661 0.0381316 0.208346 0.0256043 0.0156481 0.0132546 0.0172215 0.00413612 0.999988 1 0.0299339 0.0182807 0.0129671 0.00891857 0.0320625 0.0130132 0.0217475 0.0197554 0.0121948 0.00815983 0.00375909 0.0273609 0.00897148 0.00498815 0.0954661 0.0179782 0.0234499 0.00807 0.15725 0.0580072 0.0156222 0.0343052 0.0124104 0.0157726 0.0124218 0.0415499 0.0234029 0.018229 0.0446433 0.0149602 0.034732 0.0195027 0.0188542 0.0683619 0.0464186 0.00519466 0.0117165 0.0180858 0.0140269 0.0233756 0.00749611 0.0231907 0.011669 0.00320804 1 0.999625 0.0378017 0.0630087 0.0391555 0.0175695 0.0121157 0.0133867 0.0455797 0.00441567 0.0500442 0.0501254 0.0223349 0.0211851 0.0332439 0.0418037 0.00150717 0.0167012 0.0163151 0.0344268 0.0944515 0.040055 0.0818594 0.0325918 0.0192177 0.0262098 0.0772339 0.0363068 0.0443319 1 0.0672771 0.0224213 0.0168586 0.0419467 0.0338786 0.00316108 0.0374385 0.0330001 0.0436854 0.0066152 1 0.0483691 0.991728 0.0310908 0.00284697 0.0234407 0.0510798 0.010352 0.0108953 0.0375365 1 0.025109 0.00441322 0.00689474 0.0577928 0.0261453 0.0343941 0.0108034 1 0.0582493 0.0723783 0.0159529 0.00690184 0.0110518 0.016698 0.0143721 0.0144411 0.0273392 0.0136311 0.0143626 0.0319972 0.999034 0.0206954 0.0161823 0.0185739 0.0239259 0.0132629 0.057248 0.046122 0.048237 0.100753 0.0109722 0.014327 0.0223085 0.0205075 0.0423059 0.0466034 0.013184 0.00942961 0.0122035 0.0233527 0.0356593 0.0279917 0.999996 0.00703652 1 0.0287708 0.0560615 0.0619612 0.105124 0.019092 0.00929103 0.00889553 0.0291505 0.0192297 0.0332959 0.0123467 0.0527667 0.0216804 0.0843811 0.0162361 0.941851 0.0288667 0.00949973 0.0473044 0.0423284 0.0272826 0.0273563 0.018212 0.00805487 0.0366488 0.00693821 0.0567342 0.0158151 0.00676849 0.00940365 0.0728464 0.00856827 0.0184827 1 0.0545145 0.0169501 0.0252908 0.0128075 0.0286581 0.0131817 0.0319163 0.0333631 0.0427747 0.131647 0.0287978 0.00854755 1 0.00755106 1 0.00907089 0.015618 0.0256988 0.0503621 0.03086 0.999974 0.0248106 0.0324803 0.0195697 0.0186555 0.0323048 0.0119018 0.0491127 0.0125578 0.0162998 0.0372783 0.0653494 0.0475003 0.0151278 0.0396792 0.0151807 0.027132 0.0446498 0.0131374 0.0484723 0.0487036 0.00943261 0.00506165 0.0314776 0.0284804 0.0539296 0.0124807 0.0708859 0.0281867 0.050833 0.0104614 0.063943 0.0380982 0.0890912 0.0184752 0.0391075 0.0552532 0.0045263 0.0294287 0.0408064 0.0147484 0.0358818 0.999855 0.0501117 0.00730935 0.0168253 0.0426902 0.00689613 0.0453461 0.0155157 0.0234412 0.0228262 0.0462759 0.0249146 0.0181533 0.012975 0.0380341 0.0875371 0.0132028 0.0774119 0.00760275 0.0209475 0.183341 0.126686 0.0801453 0.0411556 0.0628814 0.0893883 0.012835 0.0270889 0.0165388 0.0187023 0.0428232 0.0574855 0.0311135 0.0402198 0.0165206 0.0302513 0.0150989 0.0538344 0.0210725 0.0619937 0.0125858 0.0652764 0.0201824 0.0568495 0.012351 1 0.0437939 0.0118667 0.0500343 0.0118473 0.0502002 0.0167084 0.0735678 0.0291723 0.0124362 0.0408257 1 0.00798019 0.0245726 0.0682347 0.044188 0.0348885 0.183993 0.451808 0.0858724 0.0683428 0.0226023 0.0126948 0.0739875 0.0474407 0.108101 0.0128011 0.0207658 0.035767 0.155191 0.0205846 0.0111626 0.0227173 1 0.030588 0.0502622 0.0120053 0.0268721 0.0736587 0.0932866 0.0467318 0.0404755 0.0146161 0.0186105 0.017878 0.0310308 0.0217688 0.0310731 0.0443598 0.0488044 0.0546647 0.0551586 0.990382 0.111437 0.0425345 0.0117684 0.0518239 0.0251013 0.00429285 1 0.0473722 0.0276709 0.0849285 0.0584199 0.0267434 0.0062393 0.0363076 1 0.065472 0.00414306 0.0347628 1 0.999867 0.0263244 0.0248772 0.0285796 0.0199537 0.0875215 0.0303826 0.317534 0.0153266 0.0612271 0.0174784 0.0136548 0.0288696 0.0346506 0.00989983 0.014056 0.0457344 0.0316287 0.0508658 0.0129624 0.0125328 0.0859164 0.00895888 0.0270344 0.0415735 0.0482919 0.0582451 0.0393296 0.0108756 0.0249527 0.00638169 0.0388472 0.0414583 0.0183851 0.0178386 0.999597 0.0716587 0.067667 0.0348839 0.0428905 0.0584166 0.143137 0.0136137 0.0527935 0.0462345 0.00588545 0.0195907 0.022026 0.00522012 0.0343485 0.039161 0.0231 0.0457334 0.0428868 0.00595444 0.0785163 0.0333532 0.0753948 0.014905 0.0284066 0.0394601 0.0262296 0.0221423 0.999949 0.0450629 0.0111782 0.0206457 0.013737 0.0194159 0.0262228 0.00722662 0.0252204 0.0316322 0.0395449 0.0260049 0.0192176 0.0171929 0.0470915 0.0428229 0.0664638 0.00476216 0.039315 0.0103437 0.0380789 0.0297267 0.0493016 0.99999 0.0250335 0.0378229 0.00592596 0.0191098 0.00670847 0.00955964 0.0743091 0.0167195 0.00310723 0.0297894 0.0308757 0.0125109 0.0321202 0.054379 0.0223413 0.986835 0.00644993 0.0153804 0.00522519 0.0322987 0.0580784 0.0376566 0.0487544 0.0487894 0.0404209 0.0255559 0.0163775 0.0353433 0.037249 0.0405788 0.0520783 0.0386203 0.0275674 0.999989 0.0299194 0.182234 0.0156891 0.0282819 0.0901211 0.01121 1 0.0525527 0.0112694 1 0.0303229 0.0139368 0.999996 0.00973812 0.0266 0.819357 1 0.0211476 0.0533185 0.0175936 0.0169914 0.0209976 0.0501251 0.0248972 0.0189039 0.0402907 0.0418594 0.0291152 0.00886805 0.0325199 0.013203 1 0.0448207 0.00781363 0.0123503 0.0331556 0.00555037 0.0354292 0.0350274 0.0216798 0.00343223 0.0220494 0.024452 0.012505 0.0124737 0.0352467 0.00912643 0.0129609 0.104073 0.0256742 0.00976352 0.0269468 0.00938365 0.0127736 0.0149838 0.0223659 0.144172 0.0230034 0.0212454 0.011329 0.0144151 0.0585983 0.00783263 0.201948 0.00863194 0.0330054 0.0316997 0.0199506 0.0101772 0.0453351 0.016606 0.0499382 0.00425635 0.0242601 0.0887417 0.0638921 0.0427894 0.00459441 0.0273994 0.0150284 0.0128 0.0152745 0.0443405 0.0397114 0.0309926 0.011506 0.00519157 0.103931 0.0243764 0.0604483 0.027144 0.0220021 0.0201497 0.0222994 1 0.0193338 0.033511 0.00326709 0.0424473 0.262966 0.0223403 0.0094171 0.00992082 0.0256882 0.05331 0.0514255 0.0147181 0.00544175 0.00690219 0.0412114 1 0.0171308 0.0199424 0.0502338 0.0660207 0.040271 0.0194176 0.0443158 0.0843868 0.0303894 0.0215346 0.031361 0.999986 0.0462856 0.0244958 0.0205642 0.0526192 0.0271372 0.0193978 0.0433226 0.0706556 0.0547707 0.043317 0.0390459 0.0200452 0.0172555 0.0505384 0.0258813 0.0292099 0.0174111 0.00671823 0.00262399 1 0.0416478 0.0087943 0.999956 0.00374122 0.0105383 0.999983 0.0115434 0.0398402 0.0100145 0.0231749 0.0339509 0.999536 0.0313967 0.0130946 0.00864477 0.0105477 0.00623141 0.0134374 0.0248657 0.004878 0.00229466 0.1251 0.00718374 0.00830612 0.0671541 0.0126337 0.0241283 0.00408846 0.0140331 0.026172 0.00686293 0.00685531 0.00910259 0.0325064 0.00633095 0.0231624 0.0249623 0.0470346 0.0141487 0.0584457 0.0315441 0.0213638 0.0815754 0.0098878 0.0265796 0.00565661 0.00804833 0.0291323 0.0154525 0.00852887 0.00462631 0.00325778 0.0252021 0.0109635 0.0146574 0.0168588 0.00838801 0.00753825 0.0202042 0.0213914 0.00674996 0.0351425 0.0193361 0.00868425 0.0313056 0.0159843 0.012394 0.0108607 0.0322525 0.0139422 0.0376576 0.0198723 0.0276989 0.0191075 0.0076703 1 0.0377343 0.0349906 0.0290484 0.0323455 0.0606721 0.0137008 0.0109739 0.00550133 0.0418065 0.0200836 0.0045737 0.0291418 0.0508533 0.0439292 0.0243071 0.00475537 0.0101576 0.0312026 0.0383378 0.016667 0.919072 0.00182778 0.0105406 0.0559825 0.0184679 0.00979757 0.0114162 0.00224896 0.0210887 0.0111977 0.0101982 1 0.0318092 0.00564013 0.0427074 0.035507 0.0220362 0.021782 0.0154588 0.0297828 0.0104358 0.0497062 0.0819158 0.00808573 0.051121 0.0326333 0.00728532 0.0143505 0.999321 0.0421684 0.00196108 0.00526889 0.0188242 0.0500441 0.0203327 0.0281198 0.0167623 0.0111142 1 0.00944716 0.00710934 0.0178146 0.0331992 0.0126442 0.0110715 0.0455628 0.0127213 0.0041737 0.0423078 0.0272389 0.0133673 0.00985936 0.0176893 0.0430959 0.0543077 0.0476886 0.0243184 0.00884196 0.0201083 0.0148614 0.0307374 0.999961 0.0134737 0.0369769 0.0073722 0.0210321 0.0399242 0.0205293 0.0335938 0.0132633 0.0254003 0.0647363 0.999906 0.0197664 0.0438793 0.0161255 0.0380246 0.0339384 0.0194815 1 0.0148383 0.00877319 0.0217027 0.999505 0.0159195 0.0191093 0.0279642 0.0313567 0.00581879 0.00934497 1 0.0190847 0.00958411 0.00249116 0.0163398 0.0397857 0.0461888 0.0182915 0.0314696 0.0378496 0.0543305 0.0173108 0.0292687 0.0241351 0.00708939 0.00657728 0.0317716 1 0.214193 0.0128067 0.016784 0.157071 0.0337743 0.0242501 0.034402 0.0265214 0.0567436 0.0595494 0.0216025 0.0401427 0.0377463 0.0230428 0.0453976 0.0247029 0.0463868 0.0324208 0.0629673 0.999989 0.0149784 0.00285397 0.0457239 0.999955 0.00927285 0.0321964 0.0457614 0.0375456 0.999992 0.0223443 0.0974499 0.0160483 0.998817 0.0124391 0.0228522 0.0211325 0.0601326 0.0248498 0.00509567 0.0074347 0.0244873 0.0709814 0.0512553 0.00506577 0.999977 0.999974 0.0100082 0.041759 0.0211143 0.00952265 0.0166215 0.00240704 0.0572946 0.0177665 0.0248396 0.0369769 0.00821352 0.0157358 0.0523364 0.00785242 0.0512555 0.0128556 0.0341194 0.0203263 0.999949 0.0484826 0.047976 0.0119033 0.00911328 0.0194206 0.00896005 0.0414674 0.0472367 0.0296551 0.0409871 0.0159485 0.0112558 0.99996 0.0319697 0.0192147 0.0404033 0.0346766 0.0278157 0.0695058 0.0558848 0.0273636 0.037114 0.0499517 0.020083 0.0269024 0.107306 0.0343506 0.0353732 0.018364 0.0340377 0.111308 0.483573 0.0238334 0.0510255 0.0788799 0.00933041 0.0233613 0.0680247 0.222091 0.00910782 0.0373523 0.163022 0.0464053 0.999999 0.0225501 0.0452932 0.0844363 0.0342476 0.0770383 0.038847 0.039833 0.0123592 0.0164685 0.0222482 0.0426872 0.0102039 0.024887 0.0126493 0.00276783 0.0113017 0.0239925 0.0140842 0.014529 0.00434282 0.0293314 0.263534 0.00699286 0.0146842 0.0294479 0.0263541 0.0136738 1 1 0.0327253 0.00185186 0.0170165 0.01529 0.0164539 0.0214877 0.034103 0.99976 0.0302947 0.00285381 0.956605 0.0202399 0.999618 0.999867 0.0782126 0.026897 0.0175391 0.00776638 0.0218802 0.0140359 0.0282619 0.0373302 0.0272316 0.00736349 0.00758282 0.0561955 0.0761183 0.000700813 0.106198 0.992895 0.999868 0.0138809 0.0221924 0.0303586 0.0140906 0.00705096 0.0283843 0.0211061 0.0293376 0.0236074 0.0282447 0.0197939 0.00893866 0.0049978 0.0509953 0.999964 0.0128767 0.0265682 0.0131848 0.0342201 0.0243026 0.0195873 0.0152686 0.0174373 0.00962975 0.0208292 0.00768655 0.0136575 0.0170823 0.0262285 0.999998 0.00519544 0.0333091 0.0209133 0.0314959 0.0276782 0.0248042 0.0278015 0.0492043 0.0423877 0.0163887 0.0325514 0.00300615 0.0203195 0.0280313 0.00495959 0.0206126 0.0375035 0.0104563 0.0345882 0.0248946 0.00637195 0.999859 0.0456509 0.0319991 0.0171195 0.0292223 0.999999 0.0246011 0.0442985 0.025117 0.0332423 0.0209823 0.020102 0.0210659 0.00971545 1 0.0734533 0.0107839 0.0436605 0.00687413 0.00930869 0.0124652 0.00889605 0.0394419 0.0796954 0.00350717 0.0144428 0.00582334 0.0136154 0.0142924 0.0203133 0.1047 0.0279763 0.00729453 0.0212326 0.0190139 0.0598838 0.00926714 0.0210656 0.0198757 0.0442617 0.00683541 0.00809514 0.0156938 0.00384606 0.00925642 0.0155589 0.0203352 0.999117 0.0118287 0.00668423 0.0076075 0.0181954 0.0242897 0.0221774 0.0259903 0.0278804 0.0281203 0.029337 0.0304779 0.00535703 0.0151907 0.0332609 0.0412354 0.0206251 0.050151 0.00800814 0.0438926 0.0513911 0.0689283 0.0308625 0.997734 0.0243095 0.042483 0.0360689 0.0749177 0.0251878 0.0576269 0.0364967 0.0863734 1 0.0301237 0.127053 0.0210543 0.0953103 0.0226037 0.207008 0.0153385 0.0273446 0.0162586 0.0317846 0.01936 0.0610993 0.0650902 0.0495044 0.0157319 0.0534925 0.0118499 0.0127256 0.0384637 0.0236967 0.00803967 0.949383 0.0321041 0.239356 0.045077 0.0241593 0.0647525 0.028546 0.0545135 0.0336798 0.0277271 0.0596331 0.042813 0.023447 0.0523854 0.0486152 0.0525763 0.0450277 0.0312287 0.0632585 0.999735 0.0771326 0.0212137 0.0268653 0.027798 0.0397453 0.0430508 0.0379837 0.0476422 0.0679164 0.0271778 0.00778954 0.0407134 0.169918 0.0244373 0.0416011 0.0393648 0.0141785 0.0316861 0.0230574 0.0448368 0.0589641 0.0387723 0.0248942 0.0510699 0.0424024 0.00819092 0.0370429 0.0397175 0.0270521 0.0107023 0.0144706 0.00897308 0.0251832 0.016779 0.0148404 0.0457588 0.0891551 0.0391087 1 0.0125578 0.0188789 0.0205818 0.0599741 0.031304 0.0152183 0.0260425 0.999999 0.0334216 0.0365128 0.0400691 0.104003 0.0375769 0.0466964 0.0192305 0.0472479 0.0312333 1 0.0538339 0.00810956 0.043413 0.0457402 0.0339765 0.113436 0.0353294 0.0204557 0.0503928 0.0193104 0.0224812 0.0387044 0.213202 0.014505 0.0319881 0.00691572 0.0397852 0.995883 0.0182675 0.0295925 0.0344304 0.0381383 0.0276025 0.364106 0.0183605 0.0600026 0.0182936 0.0178791 0.0313445 0.0491461 0.0205368 0.0381417 0.0152855 0.00341681 0.0430174 0.00922384 0.0128899 0.00864728 0.988113 0.0215785 0.0338978 0.068964 0.0112918 1 0.0052695 0.0643514 0.999999 0.0145995 0.0233657 0.0150246 0.0126427 0.0194847 0.0107059 0.013804 0.00748532 0.0267716 0.00792378 0.0453638 0.0252517 0.0396022 1 0.999929 0.0062846 0.0345304 0.0247555 0.0121625 0.00853798 0.0456511 0.0479179 0.0821679 0.0470447 0.00127528 0.0200983 0.00961803 0.00826636 0.0128094 0.0382674 0.0325426 0.980205 0.0538615 0.147863 0.00647339 0.0145496 0.0556707 0.0115943 0.0941671 1 0.0898398 0.00893313 0.159211 0.199682 0.0248356 0.0329715 0.0437114 0.0223413 0.974992 0.372066 0.0363878 0.0156895 0.0688161 0.0221379 0.0215414 0.00809695 0.0580382 0.0465765 0.0413026 0.0894449 0.0151541 0.0769966 0.0638614 0.0363882 0.0421394 0.0284184 0.02764 0.0230779 0.0156228 0.0245581 0.039492 0.0122882 0.0306868 0.046357 0.0141392 0.0345455 0.0141167 0.0239883 0.0422177 0.0370355 0.022076 0.0912896 0.0282069 0.0182429 0.0054003 0.0331999 0.0394145 0.00992767 0.00706059 0.0235411 1 0.0123075 0.00919921 0.0101684 0.0150587 0.0810284 0.0989511 0.00994352 0.00692584 0.0401828 0.0667719 0.0528743 0.023061 0.00210231 1 0.054199 0.022068 0.0195614 0.0371739 0.0188394 0.0345357 0.0232891 0.0153957 0.0475629 0.012178 0.040067 0.0055162 0.0595536 0.0147499 0.00680183 0.00883404 0.00974124 0.0175043 0.993793 0.228094 0.0309782 0.0108041 0.0258579 0.0403945 0.0156335 0.0666797 0.0118273 0.999139 0.035801 0.0262454 0.0101279 0.0420128 0.00984631 0.0258172 0.00628385 0.0147205 0.00319638 0.0249994 0.0394575 0.0384684 1 0.00270169 0.012001 0.0554374 0.039972 0.015278 0.024795 0.0201866 0.00144985 0.0113935 0.0415919 0.00485883 0.0149949 0.0339274 0.0228143 0.0279286 0.0160908 0.0134407 0.0225326 0.0275982 0.0148408 0.0399543 1 0.00513342 0.011981 0.0244156 0.0178002 0.0174126 0.0364776 0.009759 0.0236504 0.0307589 0.0112896 0.0293434 0.00647552 0.0276951 0.0112078 0.00408509 0.00658012 0.0131058 0.0333338 0.0258343 0.983366 0.0259752 0.0100266 0.00745119 0.0176386 0.0355054 0.0475764 0.0226963 0.0427487 0.0307788 0.00317978 0.0544497 0.0360445 0.0238243 0.0329058 0.0476826 0.0286006 0.0320873 0.0233525 0.0163527 0.0489365 0.0356989 0.0457931 0.0316452 0.0179966 0.0159232 0.00561407 0.035773 0.0143754 0.0234818 0.0137545 0.0120301 1 0.0282344 0.0939523 0.0128444 0.118585 0.0584909 0.998381 0.148764 0.0469626 0.0433799 0.030242 0.0462008 0.0330473 0.0150021 0.015891 0.0177554 0.0245537 0.00893109 0.0377345 0.0190013 0.0387146 0.995092 0.0219386 0.0320264 0.0838211 0.959442 0.012808 0.0177134 0.044434 0.021785 0.0943688 0.96114 1 1 0.0481424 0.0382381 0.00336995 0.0148731 0.0173445 0.0239219 0.0528125 0.0159449 0.0106385 0.00871309 0.0264 0.056544 0.044712 0.0200363 0.0135382 0.0129246 0.0316615 0.00835777 0.00950038 0.019915 0.011012 0.999741 0.02463 0.0303217 0.026306 0.0280699 0.00637121 0.002467 0.0121697 0.999997 0.016615 1 0.0186519 0.0388067 0.014377 0.0686938 0.0485456 0.0479636 0.0605646 0.0496043 1 0.00639568 0.996842 0.0435085 0.0183881 0.0416322 0.00917929 0.0390431 0.00306152 0.0479313 0.0260608 0.0157055 0.0620073 0.016213 0.0328293 0.316089 0.0157217 0.00612397 0.968702 0.0278294 0.0291224 0.0147865 0.0140852 0.0145231 0.0352272 0.0228519 0.0289523 0.0161307 0.00837733 0.0832091 0.999784 0.0174018 0.0229767 0.00533959 0.0245319 0.0146227 0.0136753 0.0221569 0.00447034 0.0151026 0.016858 0.0378942 0.018578 0.0690398 0.120703 0.0192192 0.999999 0.0256496 0.0144093 0.0235448 0.102916 0.0266104 0.0206432 0.019047 0.0374415 0.0116119 0.0200467 0.0136171 0.00620005 0.0405074 0.0256228 0.0266519 0.0203345 0.0241869 1 0.0340073 0.0135002 0.030773 0.0502078 0.0686081 0.0117941 0.0192844 0.00838588 0.00551918 0.0174435 0.0346827 0.00615107 0.0306317 0.997048 0.0337691 0.0446477 0.0217878 0.0596415 0.00237926 0.0120651 0.069093 0.0040756 0.0174528 0.0119725 0.321149 0.0110384 0.0211616 0.0283723 0.010552 0.999854 0.00635119 0.0590352 0.00538127 0.00582986 0.0190564 0.0101159 0.0197554 0.0122319 0.049122 0.0225177 0.0196034 0.0125742 0.0278854 0.0366054 0.0243656 0.0198244 0.0484807 0.0425877 0.0551081 0.0128656 0.0433302 0.0425107 0.99986 0.022193 0.0215062 0.0136656 0.018306 0.0101793 0.0365745 0.00164404 0.0192145 0.0110425 0.00358751 0.0263732 0.0468502 0.999879 0.0457954 0.0039388 0.0332141 0.0216638 0.0121112 0.0116548 0.0427291 0.0193139 0.0366416 0.0310033 0.028537 0.012364 0.0257893 0.0514991 0.0388273 0.0238469 0.0210855 0.0219565 0.301175 0.0326003 0.0452252 0.0236441 0.0776056 0.0522632 0.0163075 0.0159356 0.0185897 0.0197193 0.045674 0.0398606 0.0284724 0.0329704 0.016884 0.0442392 0.0421048 0.00763108 0.0346298 0.0366099 0.0121746 0.0616095 0.993744 0.168986 0.0623517 0.999986 0.0422993 0.0353237 0.0186674 0.0308104 0.0351966 0.0205577 0.0359027 0.0206224 0.0199847 0.0216053 0.0267975 0.060491 0.0243321 0.0384792 0.0431585 0.0618709 0.0123549 0.0287533 0.0292848 0.025574 0.999996 0.033786 1 0.0286123 1 0.0217757 0.0439839 0.0258636 0.0342647 0.0520553 0.0304293 0.219455 0.0148297 0.0676385 0.00347337 0.0028924 0.00688564 0.0107157 0.0159165 0.0191524 0.0103902 0.0151056 0.0127658 0.0207327 0.0199876 0.0274505 0.0152556 1 0.0361309 0.0368537 0.0516973 0.0860406 0.0287506 0.0194297 0.0961127 0.0226324 0.0649142 0.0163655 0.0543298 0.0607269 0.0320191 0.114313 1 0.99998 0.00333055 0.0243138 0.0376394 0.0240923 0.018122 0.0535586 0.0057668 0.0204942 0.00628512 0.0587167 0.00694437 0.00871081 0.0451491 0.0191294 0.0213147 0.0261336 0.0274046 0.0315085 0.0164095 0.0451181 0.0393667 0.0590899 0.00859479 0.998175 0.999972 0.0160844 0.0348111 0.0270722 0.0633775 0.0464161 0.0472871 0.0245507 0.0450549 0.0954048 0.087624 0.0889903 0.0191339 0.0185767 0.0281555 0.0187538 0.0315755 0.0494808 0.0174396 0.0385932 0.0484895 0.0208375 0.0305889 0.0157702 0.0572206 0.0278402 0.0189492 0.0387653 0.0269802 0.0196715 0.0967777 0.0266431 0.0579301 0.245408 0.0118875 0.0174409 0.0358995 0.0200797 0.0484864 0.0124561 1 0.030962 0.0384707 0.0362171 0.0238127 0.0452889 0.0503635 0.0277485 0.0335763 0.0467448 0.029343 0.011068 0.0386509 0.0192306 0.0126313 0.0213729 0.0318419 0.0450094 0.0198854 0.0175638 0.0242435 0.0266039 0.0134204 0.0275812 0.0241401 0.0176326 0.0209757 0.0210721 0.0526718 0.0246153 0.0196139 0.0173276 0.0465858 0.0200198 0.0284271 0.0334571 0.0528918 0.0399664 0.0496192 0.0244942 0.0322135 0.0182757 0.0137808 0.0234214 0.0382103 0.995248 0.0421675 0.0259255 0.0277884 0.0350937 0.020511 0.023032 0.0288969 0.0421222 0.0432779 0.0508543 0.0260751 0.0625289 0.00924138 0.0349215 0.036972 0.0714987 0.0426408 0.050738 0.999524 0.0297052 0.98954 0.055418 0.0232528 0.138901 0.0444244 0.0108494 0.0109249 0.0173945 0.0104649 0.0403953 0.014041 0.00926922 0.0157421 0.0996912 0.0410692 0.0211001 0.988299 0.0412137 0.0222691 0.989669 0.987659 0.0186343 0.0492962 0.0288232 0.0466929 0.051015 0.0217618 0.0796843 0.00945737 0.0264168 0.0553082 0.189662 0.0646518 0.00673073 0.99999 0.0217006 0.048838 0.0428097 0.028634 0.0246424 0.0504379 0.0286707 0.0165858 0.0211191 0.0116922 0.0437717 0.0231776 0.0617183 0.0277288 0.0139178 0.00849364 0.0243005 0.022645 0.0136778 0.0332644 0.0237051 0.019792 0.0238805 1 0.0695222 0.0189739 0.0381448 0.0113631 0.0183514 0.00955542 0.0112138 0.0317885 0.00722997 0.0177985 0.0140086 0.013033 0.0735111 0.00419851 0.058469 0.0213755 0.0571146 1 0.0509548 0.016795 0.0187339 0.015998 0.00656924 0.0171645 0.0379412 0.0487789 0.0302174 0.0236455 0.0598501 0.00606542 1 0.042087 0.0682287 0.0553617 0.999999 0.0187775 0.0215686 0.0187326 0.0362749 0.0502679 0.00927485 0.0281142 0.0322414 0.999973 0.0307052 1 0.00354514 0.0441582 0.0511157 0.0756751 0.119058 0.00654884 0.011846 0.0250743 0.0301958 0.047225 0.0414679 0.129545 0.0345408 0.0113184 0.0240669 0.0125411 0.040217 0.0286294 0.191497 0.0292568 0.0121559 1 0.00595379 0.029262 0.0146202 0.0355816 0.0110954 0.0370584 0.0236952 0.0426297 0.0336174 0.0154488 0.0148874 0.0314692 0.00682656 0.0061002 0.00236416 0.0156008 0.0555782 0.0107807 0.0345708 0.0193032 0.035684 0.0178671 0.140801 0.0463728 0.0235822 0.0620102 0.0427518 0.0245361 0.0249674 0.00842456 0.0103658 0.0237001 0.0400335 0.00907234 0.0424423 0.029674 0.0139891 0.0081168 0.00725692 0.0165373 0.0498276 0.0097177 0.0448206 0.00927583 0.00986546 0.0584818 0.999638 0.0174074 0.0382225 0.0336537 0.038066 0.0247946 0.0092305 0.0271592 0.0613829 0.0176234 0.105439 0.0643853 1 1 0.00766839 0.0163334 0.03504 0.0218007 0.0407093 0.00818585 0.0544629 0.0125072 0.016892 0.0212239 0.0467339 0.0272506 0.0142096 0.016915 0.0202149 0.0168578 0.0284609 0.0450539 0.0405024 0.0439242 0.202368 0.0343237 0.124308 0.0136629 0.0522885 0.0405823 0.0570252 0.0341215 0.0543007 0.0439003 0.0348447 0.0471639 0.0565898 0.0415906 0.0131595 0.0452018 1 0.0231389 0.0409743 0.108746 0.0348921 0.106432 0.0138267 0.00711895 0.0387318 0.0263939 0.0155694 0.00657985 0.119744 0.0242397 0.0137547 0.0149733 0.0135338 0.0516635 0.0401316 0.016059 0.0505865 0.0353252 0.0301109 0.0393859 0.00648016 0.0316363 0.06004 0.00990724 0.0115409 0.0424415 0.999999 0.0297639 1 0.0265464 0.144923 0.0270806 0.0628823 0.00974514 0.0558191 0.00582447 0.0449152 0.044326 0.0329428 0.0104245 0.0425611 0.0701864 0.0502738 0.0120271 0.0144364 0.00914788 0.0204794 0.0113357 0.00495668 1 0.0191535 0.0152439 0.0547794 0.00832635 0.0495979 0.0301685 0.0595626 0.0334956 0.0181852 0.0224546 0.131986 0.0495913 0.0468763 0.033215 1 0.0187174 0.0202876 0.031884 0.0395266 0.0563581 0.997916 0.037511 0.0070758 0.0119642 0.0231292 0.0693636 0.058529 0.009561 0.0212892 0.999886 0.0547681 0.0614891 0.013973 0.00425184 0.0335268 0.018796 0.0136739 0.0109224 0.0670952 0.0340547 0.0162838 0.00790346 0.990774 0.0758474 0.0284716 0.0117058 1 0.0156782 0.00471154 0.00668441 0.0231408 0.0408329 0.014977 0.0184802 0.0254692 0.0149445 0.00406018 0.0109009 0.0666157 0.0714336 0.0623787 0.030132 0.0188025 0.0354975 0.0332089 0.151401 0.0296513 0.0130967 0.0290236 0.299199 0.177498 0.0819813 0.0148643 0.0295654 0.0343586 0.0327765 0.0241465 0.0231029 0.00944619 0.0310831 0.0114165 0.0112116 0.0659861 0.0305804 0.0231424 0.0489008 0.999928 0.0407136 0.0310277 0.0156607 0.0168262 0.0434485 0.019288 0.999997 0.00621003 0.0120417 0.0233054 0.217916 0.0198042 0.014521 0.00675633 0.010377 0.0181064 0.01721 0.0135747 0.0277794 0.0403494 0.0267668 0.0504063 0.0119185 0.0187322 0.0303008 0.00637012 1 0.091432 0.0546924 1 0.0259922 0.0130036 0.0294343 0.00542737 0.0413243 0.00187645 0.00645315 0.0390056 0.0458802 0.0286411 0.0114717 0.999857 0.0147023 0.0568811 0.021179 0.0536027 0.00591588 0.0204932 0.0180102 0.0140922 0.00290235 0.027268 0.0493236 0.0117278 0.0285627 0.00714375 0.0247085 0.070248 0.0382515 0.0373331 0.0297933 0.0178732 0.999907 0.983147 0.00807416 0.0212229 0.0213418 0.0186926 0.00762972 0.018203 0.0213774 0.00579619 0.0175652 0.020088 0.0320341 0.0693666 0.0395557 0.0500589 0.013839 0.0238781 0.0284497 0.0159817 0.0423746 0.0162944 0.0418782 0.0121185 0.999956 0.0282609 0.0439452 0.0466946 0.0695203 0.0393486 0.0391666 0.00758602 0.0667671 0.0661181 0.0357884 0.0155326 0.00970915 0.0102922 0.0152163 0.999983 0.0385528 0.0147897 0.014589 0.0104921 0.0318946 0.00800903 0.0116864 0.0107232 0.0508243 0.0393279 0.00611465 0.156042 0.00890297 0.0250668 0.0462893 0.99965 0.0118217 0.0204501 0.027958 0.0222457 0.00536697 0.01809 0.0351435 0.0203457 0.0190007 0.0315885 0.0181139 0.0131835 0.0297164 0.0234152 0.0270837 0.0296313 0.0487942 0.0149904 0.0140487 0.0093681 0.00559068 0.0229838 0.0207986 1 0.00365723 0.0147773 0.0217819 0.0153134 0.0109096 0.0385546 0.964791 0.0303516 0.0328309 0.0253472 0.178195 0.0095904 0.0347071 0.0619348 0.0322789 0.0125982 0.0291393 0.0209178 0.0164231 0.0276157 0.0229951 0.0349275 0.0373588 0.0123642 0.0180086 0.0304862 0.0654627 0.0392853 0.0196078 1 0.011154 0.0300112 0.0518209 0.0175835 0.0249318 0.0352084 0.0334839 1 0.0443481 0.00689703 0.0314546 0.999997 0.00912386 0.00798043 0.012894 0.0196878 0.0233265 0.0662246 0.985233 0.0228484 0.0326661 0.0204574 0.0123768 0.0147542 0.0340879 0.029949 0.00602509 0.0446081 0.0384606 0.03622 0.0168423 0.0311511 0.00925823 0.999998 0.0271272 0.0409519 0.0143135 0.0339622 0.0139066 0.0407794 0.0125172 0.0318605 0.022041 0.982038 0.0352831 0.0327656 0.0267377 0.0694105 0.0265226 0.0393628 0.0908938 0.0546082 0.0484518 0.144037 0.0437087 0.0519292 0.0495157 0.0650818 0.0235966 0.0892726 0.0212816 0.0140575 0.0112082 0.0177676 0.0140125 0.0211063 0.0144664 0.00750136 0.261671 0.0162923 0.0338097 0.055028 0.0435959 0.0208212 0.0649465 0.0178995 0.420111 0.0143162 0.057042 0.0156998 0.00429492 0.0351407 0.0190294 0.999998 0.0185403 0.0333137 0.0443762 0.0637104 0.118532 0.0291538 0.0134626 0.0279263 0.00394283 0.00753837 0.00909631 0.0219644 0.104449 0.108045 0.0345554 0.0156241 0.0202077 0.0284596 0.0308494 0.0168881 0.00525349 0.0382561 0.0363503 0.0128864 0.00985361 0.0370788 0.125235 0.0127537 0.0480865 0.0323567 0.0433365 0.0166146 0.194389 0.0328528 0.0733664 0.0127564 0.125814 0.115994 0.0205809 0.0630395 0.0460823 0.0641543 0.0396038 0.991456 0.10234 0.040982 0.0286462 0.00974252 0.185028 0.0515323 0.0408339 0.0382224 0.0327665 0.0187238 0.999442 0.0248709 1 0.0208767 0.0149433 0.0142371 0.00800421 0.0152443 0.0333434 0.029322 0.0166355 0.0183672 0.0104474 0.0664191 0.0222073 0.996119 1 0.0311819 0.0190737 0.0111109 0.00791753 0.0106444 0.0148137 0.0178632 0.0361982 0.0234163 0.0206155 0.0262319 0.999996 0.0134778 0.0326564 0.0411507 0.0360875 0.036106 0.0176011 1 0.0279177 0.0360183 0.0172225 0.0476446 0.0274377 0.0124754 0.024171 0.0238106 0.0864898 0.038944 0.00382856 0.024656 0.999744 0.0541875 0.0992007 0.036488 0.040264 0.0269886 0.0127597 0.0781435 0.026056 0.0325866 0.0839144 1 0.0250573 0.0140963 0.0384213 1 0.0135877 0.0334554 0.0278387 0.0783038 0.0320281 0.0104785 0.0192882 0.0142025 0.053335 0.011368 0.0301434 0.0491527 0.999998 0.00752027 0.0188067 0.0453124 0.0631146 0.012568 0.0544093 0.0336374 0.0884215 0.0313414 0.0199425 0.0296286 0.0641872 0.0500264 0.0278319 0.00947579 0.0287952 1 0.0109599 0.0567978 0.0653509 0.030658 0.0238452 0.997996 0.024636 0.00626333 0.0223226 1 0.0185902 0.0802308 0.0201683 0.026807 0.0386536 0.0121327 0.0411545 0.10969 0.0128494 0.0300718 0.0537633 0.0861084 0.0233828 0.016884 0.0346645 0.0191805 0.0234781 0.0163353 0.036885 0.037777 0.0104272 0.0363212 0.024764 0.0485303 0.114673 0.0280962 0.0311949 0.0154571 0.0109881 0.0448872 0.0347984 0.00750197 0.0173879 0.0543253 0.0704018 0.0918317 1 0.0365699 0.04581 0.0538533 0.0443329 0.0472574 0.0162136 0.00807573 0.0281438 0.0190778 0.0508087 0.999984 0.0137278 0.0429724 0.0149181 0.00900764 1 0.0152045 0.0584386 0.00805523 0.0230133 0.0293449 0.0454338 0.0244804 0.0514762 0.0272107 0.0353887 1 0.0232723 0.0192114 0.0129627 0.0224535 0.0642043 0.0198128 0.0581398 0.0776119 0.0306055 0.0288998 0.0193221 0.0470324 0.0283473 0.996891 0.0250992 0.0746774 0.999999 0.0775748 0.00659881 0.0299708 0.0213154 0.00961133 0.0777851 1 0.0239922 0.0247294 0.0426345 0.0335973 0.0403564 0.0237157 0.0107001 0.00486483 0.003947 0.00721512 0.050465 0.0277164 0.0302465 0.0344168 0.0408785 0.0511742 0.0259784 0.00356559 0.0232724 0.0449676 0.029203 0.0530189 0.0356429 0.0163874 0.00707187 0.999963 0.140529 0.058381 0.999766 0.015344 0.0231325 0.0471543 0.0381787 0.0313622 0.0134956 0.0256796 0.0248998 0.0329069 0.00779433 0.0231677 0.00392598 0.0305174 0.00737239 0.0826725 0.0143682 0.0217887 0.0695822 0.0513174 0.0592644 0.0463315 0.0213399 0.0191843 0.0131093 0.0371069 0.0738411 1 0.00427891 0.0348231 0.0323492 0.0522183 0.027577 0.0861816 0.0425054 0.0308445 0.0342097 0.0115812 0.0218381 0.0709503 0.0342364 0.0852233 0.00500051 0.0327023 0.036315 0.0279103 0.00425939 0.0131723 0.0254014 0.0617242 0.0129636 0.0224848 0.0148218 0.0137541 0.99998 0.0286149 0.0553586 0.00569111 0.0111079 0.0255448 0.020382 0.0654608 0.0398254 0.0500803 0.0504343 0.0500394 0.0231752 0.0127259 0.0189995 0.0817383 0.0153806 0.0242231 0.0280536 0.014086 0.0143388 0.226109 0.0567425 0.0342907 0.0228485 0.0392997 0.0459543 0.0535043 0.0960101 0.0289545 0.0091504 0.061032 0.0344694 0.0299449 0.0465847 0.0369393 0.0273633 0.0216933 0.0354993 0.0925876 0.0677379 0.0171316 0.041393 0.0560986 0.0076713 0.285454 0.0402684 0.0675367 0.0176586 0.999999 0.0433699 0.033461 0.0199395 0.806011 0.030318 0.0327098 0.999993 0.999838 0.0754924 0.432265 0.0293643 0.0103809 0.0310461 0.0141105 0.998491 0.090605 1 0.0109383 0.0193358 0.0185733 0.0233143 0.0524849 0.0489066 0.0786206 0.0248424 0.00535657 0.0318276 1 0.0275789 0.0542405 0.0883702 0.00511107 0.153749 0.0268807 0.0261281 0.00960888 0.0107266 0.0614533 0.0265174 0.00757045 0.0164047 0.0117726 1 0.0369726 0.021217 0.03186 0.00878938 0.999981 0.0694494 1 0.030042 1 0.0141038 0.0253598 0.0582051 0.0239883 0.00502086 0.0568345 0.0399702 0.0310286 0.0191471 0.0317601 0.0461591 0.999328 0.019993 0.996318 0.0386859 0.00708976 0.00694257 0.041251 0.0625741 0.0529877 0.0194774 0.00547456 0.099715 0.00734661 0.00970225 0.00611985 0.0145387 0.00839144 0.0917602 0.0612483 0.999992 0.999418 0.00271141 0.0617291 0.0369677 0.0868828 0.0162285 0.0271808 0.0142368 0.0345754 0.0299327 0.0131983 0.0160558 0.0172393 0.0265851 0.0798571 0.0105359 0.0269753 0.0318613 0.0184767 0.999523 0.0369794 0.00858935 0.0292595 0.0305258 0.115287 0.00650885 0.0144139 0.0134564 0.040653 0.018171 0.0229345 0.0143359 0.029372 0.00954294 0.0387379 0.0206534 0.0127218 0.997957 0.0137044 0.0150772 0.00464845 0.980698 0.0281603 0.0347997 0.0152918 0.00740451 0.0195649 0.2116 0.00715803 0.0249203 0.0463112 1 0.0403213 0.00747261 0.0141344 0.194368 0.128303 0.00583474 0.0184427 0.00989597 1 0.0523139 0.053532 0.00896899 0.0153979 0.00318219 0.0446494 0.994396 0.0287231 0.00783575 0.0482911 0.00289581 0.0598348 0.0139679 0.0184374 0.00932977 0.0235563 0.00566419 0.00216468 0.00225963 0.0098259 0.00816695 0.0068203 0.0449968 0.0176819 0.0190078 0.0676366 0.0525777 0.0103106 0.0976374 0.0473994 0.00870132 1 0.0992476 1 0.0341579 1 0.00832717 0.00401137 0.00964363 0.0391107 0.00499112 0.0174326 0.137219 0.0270041 0.998065 0.0177188 0.018813 1 0.0196024 0.0149888 0.0504324 0.00487615 0.00913493 0.0161036 0.00302934 0.191161 0.0322541 0.0409508 0.0374475 0.0189604 0.0682287 0.0264393 0.030451 0.0681434 0.0572671 0.0600819 0.063938 0.0342293 0.0323904 0.0077225 0.0330502 0.0238894 0.999989 0.042011 0.031031 0.0535301 1 0.0473959 0.0089525 0.0486039 0.0175104 0.0210702 0.997002 0.0552678 0.037397 0.0154277 0.0127944 0.0279124 0.0253377 0.0216673 0.0566644 0.0535151 0.184928 0.0267618 0.0666252 0.0202538 0.0332106 0.0181552 0.00941374 0.0179929 0.0343572 0.0538861 0.0271776 0.0147419 0.0185224 0.0138939 0.0632374 0.0247363 0.0266738 0.0376082 0.0385767 0.0280281 0.031219 0.022613 0.012062 0.036875 0.030599 0.0582605 0.0425325 0.0458292 0.0314387 0.0139105 0.00816187 0.0670308 0.0884184 0.0125958 0.0307855 0.0158407 0.0558064 0.0156964 0.00699257 0.0677466 0.16459 0.0784345 0.0653961 0.0078736 0.0154638 0.0104213 0.0191111 0.0149481 0.99998 0.0119251 1 0.0541645 0.0112953 0.0330362 0.0527872 0.0379111 0.00799542 0.0158113 0.0117746 0.00834937 0.00373743 0.0577981 0.00520344 0.00606049 0.0409825 0.0466256 0.0250824 0.0292381 0.0099839 0.0434677 0.0318205 0.0401147 0.0147131 0.00961459 0.00327693 0.0348945 0.0298228 0.0377604 0.99998 0.059496 0.999837 0.0234603 0.0555158 0.0198132 0.0149169 0.0552326 0.0281184 0.0168469 0.0119663 0.0422029 0.0723296 0.0208025 0.0102146 0.0305295 1 0.0194357 0.0161386 1 0.0504955 0.97407 0.999987 0.00922689 0.0260509 0.00940349 0.00529745 0.00889463 0.0383532 0.0248746 0.0323552 0.0115789 0.0234315 0.00662305 0.479222 0.0493213 0.0354884 0.999804 0.00657311 0.0167475 0.17674 0.016913 0.0229962 0.0467106 0.038974 0.0374669 0.9993 0.0120521 0.0346841 0.0436654 0.00730891 0.0274293 0.132306 0.00986098 0.0173392 0.0141604 0.150015 0.0246024 0.0233946 0.00256162 0.0152131 0.999958 0.0144489 0.0231557 0.0673986 1 0.0386095 0.0144635 0.0524314 0.0120522 0.0404749 0.101276 0.0134948 0.0126744 1 0.0125371 0.0457264 0.0479691 0.0315452 0.020233 0.0696315 0.0137121 0.0246703 0.0516417 1 0.00665719 0.054717 0.0223558 0.00494239 0.10457 0.999996 0.0316627 0.0924904 0.0224733 0.00861306 0.0278904 0.0233969 0.0275082 0.013577 0.0129914 0.0106386 0.0861001 0.0438774 0.0211177 0.0337204 0.0566427 0.999951 0.0115247 0.0303017 0.0224029 0.0120297 0.013045 0.0730205 0.999999 0.0248737 0.994447 0.0135178 0.0182583 0.032887 0.032714 0.0402008 0.0321806 0.0216033 0.0113517 0.0104509 0.0658851 0.999989 0.0542455 0.0107656 0.0644761 0.0492431 0.0175376 0.0171154 0.146855 0.020125 0.00741174 0.0104191 0.0149872 0.033521 0.0441045 0.0359079 0.00289754 0.0575352 0.067229 0.011492 0.999999 0.0254643 0.0278675 0.0209558 1 0.0120471 0.011318 0.0816555 0.0327466 0.0301387 0.0179824 0.022349 0.998934 0.0231745 1 0.0101781 0.0407837 0.0463727 0.0277634 0.0430503 0.0120073 0.0217396 0.0567357 0.0658087 0.00729318 0.0764401 0.00375925 0.211634 1 0.00472036 0.0248453 0.0119033 0.0457357 0.0431829 0.0275523 1 0.0118071 1 0.00930808 0.0333761 0.0407581 0.0275177 0.0488595 0.0161564 0.0258871 0.0451259 0.999992 0.0144701 0.0398694 0.0863557 0.0102528 0.0145934 0.0329174 0.0887075 0.0159688 0.0102453 0.0106025 0.0928572 0.0334205 0.0148299 0.0132018 0.0170143 0.0114256 1 0.0174404 0.0259218 1 0.169611 0.0375833 0.0263138 0.868908 0.00876285 0.0294813 1 0.0224607 0.0542004 1 0.0170675 0.00123394 0.997222 0.01186 0.116694 0.0498121 0.00356901 0.0297661 0.00906065 0.023757 0.00867383 0.0112099 0.0223966 0.0143213 1 0.108417 1 0.0396578 0.020926 0.0229813 0.0794411 0.0074773 0.039619 0.0536253 0.108683 0.059395 0.0300025 0.00906922 0.0239697 0.0245205 0.0387215 0.00983065 0.0861617 0.344977 0.0126112 0.0289074 0.0208966 0.0555917 0.0276942 0.0115552 0.0175553 0.012796 0.0187401 0.0194986 0.996105 0.0331864 0.0245686 0.0175882 0.0452762 0.0574771 0.0160861 0.034138 0.0208435 0.0434154 0.0126698 0.0225754 0.047806 0.0199357 0.00728588 0.0367929 0.00472589 0.00924833 0.0264748 0.0717405 0.00884766 0.0554333 0.0675361 0.0369677 0.0111157 0.0301614 0.0331817 0.00983854 0.0172005 0.0575245 0.0307202 0.0892497 0.985724 0.0432909 0.0118555 0.940621 1 0.00985959 0.0505701 0.0215056 0.0229389 1 0.0157441 1 0.0297403 0.00358932 0.00463536 0.0257826 0.0157628 0.0479377 0.00425021 0.0150378 0.0186254 0.0775898 0.0112148 0.00830149 0.0374927 0.0119601 0.0112691 0.999995 0.0331926 0.0295286 0.0270932 0.0210064 0.0488912 0.00454092 0.0494962 0.069399 0.00977208 0.0118445 0.0409118 0.0355294 0.0177862 0.0368988 0.0171876 0.0412033 0.00709105 0.0781498 0.00595026 0.00584185 0.0271388 0.0211701 0.0248674 0.0338671 0.0643416 0.0153852 0.0269273 0.0136184 0.00505227 0.0208326 0.0143054 0.0269956 0.0302558 0.0259603 0.0410637 0.0302044 0.0409488 0.0304138 0.0231554 1 0.990293 0.0233305 0.035826 0.00192584 0.999998 0.00439184 0.0160333 0.0341034 0.00581523 0.0300369 0.0134342 0.0129115 0.0123429 0.0285902 0.0291718 0.0208224 0.0316209 0.0320563 0.0118362 0.0118566 0.0428488 0.0492023 0.0423457 0.0627101 0.0125202 0.00616399 0.0114426 0.0506335 0.434933 0.0834521 0.037673 0.0217979 0.0299274 0.00602453 0.0181948 0.0103256 0.0476678 0.0126809 0.00887195 0.0242573 0.063989 0.0477827 0.0317457 0.0186113 0.19781 0.0211301 0.0260361 0.0261306 0.0156301 0.101044 0.0148358 0.0033679 0.0143953 0.0270884 0.0276492 0.0117031 0.0381019 0.0203385 0.00339786 0.0140231 0.0354201 0.0102183 0.97878 0.981902 0.0192121 0.0403373 0.00341867 0.00749306 0.031413 0.024122 0.0262653 0.0299976 0.0442441 0.0270328 0.0564904 0.0904717 0.0430188 0.0184139 0.0271544 0.0376964 0.0102063 0.00880382 0.00582406 0.00526641 0.0319192 0.0239858 0.024492 0.00551656 0.121141 0.0469598 0.131297 0.00427773 0.0210342 0.0123457 0.0493486 0.0176823 0.0573644 0.0138989 0.00663229 0.0110679 0.0329739 0.0642665 0.0413574 0.0242259 0.0282281 0.0124372 0.00335166 0.0230551 0.0166238 0.0134728 0.00604698 0.0133634 0.0216249 0.0256441 0.0466012 0.0187433 0.00659756 0.00811864 0.0205465 0.0129979 0.0256365 0.0719271 0.0254809 0.00144787 0.0346173 0.999996 1 0.995926 0.00915771 0.0110954 0.070171 0.0463012 0.0478987 0.0542782 0.0416752 1 0.999889 0.0840358 0.0282695 0.0303906 0.040785 0.0281961 0.0321349 1 0.0141192 0.0248953 0.0332159 0.0408379 0.0572056 0.0273432 0.0308235 0.0852075 0.00509169 0.0393673 0.00722346 0.040111 0.0319007 0.0101374 0.0323933 0.00862639 0.00280163 0.016762 0.0356218 0.020198 0.0149153 0.058715 0.0221467 0.018866 0.0423699 0.0124908 0.0209714 0.0106574 0.98881 0.999531 0.0433269 0.722937 0.0131733 0.0251252 1 0.0442851 0.184664 0.0440542 0.0316481 0.0200483 0.999999 0.010909 0.00635721 0.0250499 0.963312 0.0340462 0.0198756 0.0279476 0.01722 0.0421022 0.0396186 0.00277087 0.0189245 0.0372219 0.0325572 0.0437634 0.0457585 0.0310189 0.0503663 0.0141949 0.999975 0.00807667 0.0143688 0.00463239 0.0389015 0.0223513 0.0277665 0.0100645 0.0128167 0.0258004 0.00605162 0.0272201 0.0458732 0.0104806 0.0188848 1 0.072701 0.0168554 0.0552119 0.0193112 0.0181895 0.0092539 0.0213596 0.0378066 0.0262206 0.036343 0.0146992 0.0433939 0.0229649 0.0283917 0.0558955 0.0228201 0.0212798 0.999761 0.00689193 0.0180231 0.0116534 0.127314 0.0247431 0.011778 0.0136301 0.0650826 0.0267085 0.00819829 0.0030522 0.0688876 0.0219745 0.0076485 0.00582241 0.0439502 0.0455396 0.0306084 0.0179687 0.0382844 0.0287823 0.0285091 0.0106385 0.00778831 0.0291463 0.0352408 0.0319842 0.0095047 0.0545401 0.0412891 0.00536062 0.030808 0.00712978 0.998455 0.0151706 0.0266492 0.0377069 0.0155895 0.0580027 0.0307901 0.0353851 1 0.0394209 0.0245259 0.0446086 0.0241706 0.0117517 0.0530198 0.0510987 0.0285082 0.0088371 0.0344596 0.0174278 0.013873 0.0215327 0.0283222 0.0160192 0.00927274 0.0119976 0.00964238 0.0649065 0.0297545 0.892498 0.0187651 0.0216773 0.999981 0.186731 0.0729799 0.0279193 0.0433491 0.0120565 0.0985926 0.00268489 0.023048 0.0451152 0.0160882 0.0119019 0.0175263 0.00958668 0.0281975 0.00566208 0.0303326 0.00549939 0.0107503 0.00634505 0.0282984 0.015658 0.0232032 0.0155871 1 1 0.0576365 0.0538663 0.0183779 0.999868 0.0149684 0.0272618 0.999617 0.0450297 0.01956 0.288254 0.0409736 0.0202707 0.00413921 0.0215305 0.0331181 0.0176829 0.999998 0.0748118 0.0462022 0.0154855 0.0274019 0.0166167 0.0105726 0.0163772 0.00797946 0.0504237 0.0114916 0.00935909 0.00675748 0.00601875 0.0153553 0.034614 0.116803 0.0512529 0.0462313 0.0650289 0.0424637 0.0207869 0.00882291 0.999988 0.0355446 0.999984 0.0109722 0.0202507 0.0269314 0.0588877 0.999996 0.0169717 0.0153293 0.0320894 0.0390354 0.00994074 0.131143
```
