## Supplementary material for "Dopamine and schizophrenia from bench to bedside: Discovery of a striatal co-expression risk gene set that predicts in vivo measures of striatal function": Compressed zipped directory containing output of SDA computed on the LIBD discovery and GTEx replication datasets: PIP.txt (part 29 of 32)

```
C111 0.400462 0.16119 0.141359 0.114047 0.104553 0.111483 0.392139 0.115832 0.11219 0.0903469 0.831267 0.0722457 0.0830164 0.109846 0.099576 0.131432 0.109509 0.0723979 0.0340486 0.0681654 0.133018 0.0636368 0.0565559 0.978144 0.974187 0.0619029 0.0566206 0.0464266 0.0749742 0.0822093 0.0530623 0.0220456 0.121423 0.0654171 0.0694029 0.0579499 0.0194259 0.133361 0.196233 0.0984781 0.274546 0.0723915 0.112436 0.137583 0.092209 0.052234 0.093162 0.0400877 0.106153 0.25292 0.0635474 0.0707654 0.0801679 0.0710524 0.179004 0.0665282 0.0687864 0.0953096 0.0810476 0.115611 0.132924 0.0679484 0.0348301 0.0954428 0.992921 0.175419 0.0735307 0.0202999 0.152015 0.0338155 0.471433 0.998194 0.220885 0.0592006 0.0728097 0.119277 0.0616308 0.0533 0.122448 0.0625206 0.041441 0.0756184 0.0470298 0.0649555 0.120745 0.0793754 0.12377 0.212492 0.144412 0.121498 0.0857503 0.224878 0.999999 0.100939 0.0455916 0.0157277 0.0281723 0.0700358 0.0927546 0.0933954 0.0565872 0.0522485 0.0251079 0.268662 0.0306256 0.0635804 0.0529185 0.0383171 0.169216 0.0613748 0.0534108 0.111179 0.0795766 0.774323 0.220926 0.110682 0.120826 0.0248919 0.531941 0.035407 0.0337031 1 0.191784 0.219233 0.143866 0.422416 0.155312 0.138119 0.0589302 0.0989163 0.0537215 0.0624923 0.0842641 0.0840959 0.999998 0.0592085 0.0825068 0.484974 0.678905 0.0203429 0.110963 0.0468412 0.141725 0.0743437 0.11755 0.463235 0.0829661 0.0447102 0.108565 0.434893 0.083208 0.128214 0.112444 0.0885822 0.09091 0.0453737 0.0612149 0.0446208 0.984394 0.0704977 0.0473873 0.0467964 0.283289 0.999924 0.0910264 0.376971 0.0434792 0.03249 0.0946044 0.0739611 0.10028 0.188503 0.0404299 0.0194832 0.075647 0.0884696 0.104249 0.0641875 0.067301 0.0563134 0.0727072 0.165023 0.04693 0.0838493 0.108377 0.398605 0.0399058 0.106028 0.99988 0.020349 0.999964 0.0791754 0.0551437 0.20924 0.13757 0.751739 0.0758495 0.0938023 0.0576037 0.147988 0.0924711 0.0643718 0.088872 0.990611 0.0429519 0.12918 0.0915936 0.0787595 0.10768 0.100784 0.137987 0.0526553 0.0440404 0.0883694 0.0596757 0.459749 0.101702 0.14081 0.0861545 0.104309 0.0808809 0.0761021 0.168849 0.136448 0.0933263 0.0180562 0.039313 0.0339463 0.999801 0.875198 0.249209 0.265058 0.0772194 0.0698509 0.088163 0.0152861 0.0932474 0.0482805 0.0682132 0.110694 0.225517 0.076343 0.113468 0.467836 0.0583805 0.0523724 0.204471 0.0421812 0.136246 0.25967 0.100843 0.0866961 0.116489 0.0467866 0.997186 0.196023 0.0525253 0.0764559 0.999999 0.775232 0.111012 0.126673 0.150072 0.08442 0.0407085 0.0430924 0.258853 0.648001 0.118863 0.720654 0.114759 0.108952 0.158292 0.0632916 0.0251595 0.0426295 0.0520208 0.155838 0.0209735 0.160833 0.142088 0.373951 0.109108 0.100018 0.0377572 0.031578 0.0404992 0.0554429 0.180338 1 0.228594 0.0566927 0.0347951 0.727495 0.235332 0.0837065 0.0844707 0.0558619 0.0429766 0.180634 0.100141 0.343322 0.0384621 0.30943 0.0980702 0.0434077 0.981095 0.0367775 0.0686763 0.114734 0.0387986 0.0457616 0.01832 0.0189794 0.0349966 0.997087 0.345327 0.103373 0.11892 0.0845163 0.120289 0.238893 0.0356513 0.5948 0.430603 0.998801 0.0682902 0.0614227 0.0986737 0.0473568 0.371019 0.999213 0.0326257 0.0762371 0.0870202 0.0450428 0.0632057 0.0532476 0.0868296 0.0589609 0.0947366 0.0583461 0.0395186 0.020149 0.115108 0.110094 0.0899688 0.323933 0.5835 0.074325 0.0512062 0.0246855 0.171218 0.337751 0.0947702 0.996002 0.130017 0.0878291 0.0432909 1 0.0515731 0.0903558 1 0.0595877 0.108452 0.0450033 0.945386 0.110383 0.133722 0.0500642 0.101195 0.10476 0.462132 0.129816 0.943603 0.13712 0.0825775 0.101608 0.123126 0.368806 0.113173 0.104339 0.0683195 0.0482202 0.0452756 0.0593393 0.0902154 0.392344 0.106101 0.0987283 0.10148 0.0671526 0.184037 0.0677707 0.103304 0.0786862 0.148497 0.0921288 0.110205 0.999892 0.838901 0.999162 0.234144 0.0933823 0.0463176 0.794386 0.0628054 0.156625 0.0676263 0.0562062 0.314509 0.070165 0.108651 0.0874358 0.134214 0.994056 0.155736 0.0378566 0.0462838 0.0210676 0.089408 0.136153 0.0194884 0.103482 0.0841918 0.295959 0.0604979 0.115932 0.32125 0.0953433 0.136297 0.0709819 0.032596 0.0582104 0.0511435 0.019373 0.0972756 0.173904 0.136538 0.999999 0.955242 0.858625 0.998342 0.775264 0.999997 0.777779 0.0450292 0.692676 0.041372 0.066534 0.965095 0.0499219 0.166143 0.576381 0.101143 0.0517375 0.0525405 0.228429 0.0457366 0.150959 0.0570259 0.814772 0.0913891 0.138198 0.0892006 0.0347292 0.0885187 0.0619598 0.0548469 0.0454878 0.139418 0.121735 0.357832 0.0438953 0.0384078 0.0693272 0.112384 0.0636743 1 0.521957 0.108125 0.125313 0.0961963 0.113224 0.0613044 0.0658247 0.0466661 0.0448699 0.0438286 0.0813448 0.0569857 1 0.0953915 0.0655631 0.0893789 0.0995071 0.0551729 0.986564 0.257043 0.131415 0.208589 0.121596 0.818988 0.0911187 0.0514422 0.999933 0.0631516 0.220026 0.0396489 0.123857 0.0674433 0.47846 0.0551528 0.628451 0.12839 0.0587918 0.96006 0.133223 0.059985 0.269109 0.148121 0.0279534 0.212646 0.993832 0.108475 0.0417197 0.13921 0.137614 0.0863957 0.0828423 0.067842 0.107609 0.0724033 0.0599401 0.999891 0.094574 0.116445 0.0858202 0.501744 0.123881 0.999352 0.944887 0.126212 0.0323381 0.0515275 0.0633181 0.110728 0.713328 0.0629581 0.0208496 0.808972 0.172418 0.576411 0.0838135 0.246902 0.145127 0.0775256 0.587894 0.10411 0.0454823 0.077615 0.144066 0.111499 0.124679 0.216255 0.394585 0.0612868 0.0405498 0.0898317 0.755379 0.0539616 0.911063 0.0657895 0.799353 0.0531267 0.107473 0.134394 0.138338 0.153853 0.156615 0.41309 0.0981643 0.870438 0.12848 0.541503 0.894875 0.133295 0.695895 0.0373929 0.175115 0.128291 0.047857 0.0842292 0.0239319 0.892583 0.114579 0.0152056 0.245184 0.0302383 0.0847949 0.128099 0.0726045 0.0535298 0.0533598 0.14605 0.103692 0.0964008 0.179958 0.026594 0.0540377 0.0420851 0.0193035 0.0601285 0.660932 0.0897188 0.0395794 0.115374 0.0269374 0.194051 0.250316 0.243364 0.306776 0.0867339 0.0451435 0.121504 0.713845 1 0.0782041 1 0.102994 0.0644432 0.0496033 0.0328188 0.0833072 0.124253 0.203309 0.0567908 0.0688304 0.973905 0.196174 0.143056 0.227332 0.0393645 0.107584 0.0717622 0.0805836 0.995696 0.082937 0.108597 0.0700755 0.0665742 0.0935876 0.9404 0.952779 0.054576 0.353296 0.0677459 0.0941125 0.0510233 0.533876 0.287532 0.993018 0.125763 0.108137 0.999353 0.288513 0.0646377 0.0924107 0.0216585 0.105885 0.658591 0.0849334 0.126834 0.0432774 0.147939 0.033598 0.0637813 0.177627 0.140452 0.0893397 0.119302 0.0629615 0.0892932 0.0722188 0.981372 0.0892433 0.0502967 0.0979262 0.030612 0.362907 0.0443922 0.0583425 0.0503465 0.0553967 0.0620766 0.0713979 0.0314854 0.957048 0.117243 0.0856069 0.182507 0.0387177 0.121238 0.106845 0.598775 0.0403018 0.113825 0.0759022 0.7397 0.0313309 0.0858592 0.0648428 0.16217 0.0763687 0.239571 0.100762 0.197479 0.0819817 0.0439889 0.456358 0.0524171 0.0674938 0.102249 1 0.110492 0.0890974 0.60395 0.0347014 0.45142 0.392737 0.705101 0.605282 0.150653 0.168157 0.0950824 0.0843867 0.0718695 0.0685976 0.217493 0.100099 0.0744432 0.0840847 0.0982616 0.0646644 0.054025 0.0402352 0.305335 0.125705 0.0325819 0.0766208 0.26856 0.203106 0.0757506 0.0861032 0.141926 0.0501495 0.171285 0.124561 0.547518 0.0807765 0.036602 0.0349194 0.149246 0.999967 0.0714303 0.0271341 0.279865 0.0643193 0.0486175 0.139924 0.0804636 0.0531199 0.0437954 0.122811 0.491278 0.0802348 0.0268441 0.0971037 0.113191 0.057066 0.0853721 0.0478753 0.153519 0.0923303 0.0702764 0.0532541 0.0992358 0.0377495 0.0420171 0.0604306 0.0836189 0.0618093 0.107898 0.105921 0.0485353 0.125987 0.232207 0.119841 0.0450468 0.10479 0.18411 0.994778 0.9998 0.0796394 0.186263 0.0703744 0.5232 0.0820846 0.204285 0.213954 1 0.0294873 0.108372 0.24403 0.398342 0.0994976 0.0805078 0.95739 0.0930606 0.0888401 0.0763351 0.140601 0.187644 0.0346466 0.896745 0.126907 0.130372 0.148461 0.280689 0.0614899 0.104368 0.0509166 0.940316 0.059035 0.0728826 0.0528922 0.092102 0.086884 0.0521037 0.0381712 0.100083 0.933036 0.0406296 0.0965275 0.101989 0.0496074 0.99816 0.102126 0.0766871 0.0365187 0.0724086 0.0546934 0.0844601 0.0537218 0.0426779 0.0269759 0.17566 0.238751 0.0956146 0.11251 0.106418 0.033729 0.145371 0.349327 0.0584589 0.0585673 0.0642749 0.999335 0.0784261 0.0897274 0.215626 0.967309 0.0835132 0.0244504 0.0449327 0.0891725 0.033386 0.134116 0.0996381 0.1317 0.0868467 0.140505 0.10001 0.425296 0.211926 0.0787979 0.0999142 0.0876272 0.101366 0.0854041 0.0740451 0.0415836 0.828673 0.119182 0.162366 0.981791 0.696768 0.101204 0.110097 0.044342 0.0278426 0.167734 0.172128 0.0268395 0.048049 0.0336213 0.103105 0.0949673 0.995686 0.0948483 0.0307856 0.101295 0.102618 0.0420928 0.0844379 0.253509 0.0833038 0.0821954 0.0577486 0.094701 0.0437564 0.167766 0.99999 0.0643628 0.102238 0.891635 0.0640857 0.173195 0.593433 0.032794 0.081147 0.111746 0.235318 0.0860376 0.816192 0.0366554 1 0.0711197 0.108351 0.156026 0.0620595 0.088036 0.0408328 0.0837289 0.162604 0.111366 0.165516 0.443281 0.0508746 0.138064 0.0288833 0.0433362 0.186249 0.127924 0.122714 0.0367696 0.407957 0.983385 0.15348 0.106375 0.0754116 0.995476 0.04925 0.058503 0.0273953 0.0748563 0.0625001 0.272343 0.303205 0.0992688 0.0395361 0.0962144 0.0779896 0.0881496 0.0731836 0.0629676 0.0787363 0.052298 0.0475325 0.0591977 0.113462 1 0.999998 1 0.245574 0.0354046 0.103991 0.157878 0.0251272 0.067662 0.038096 0.369685 0.0423934 0.92251 0.0673649 0.0282145 0.999993 0.0442709 0.0773681 0.489314 0.105635 0.121701 0.0987338 0.0617625 0.0622642 0.247413 0.108927 0.0624608 0.0637819 0.0744704 0.115514 0.0398919 0.0992713 0.0336267 0.0647347 0.0826779 0.132851 0.0903187 0.102581 0.064357 0.0777008 0.999974 0.0612587 0.0730648 0.0905002 0.171408 0.0303798 0.636527 0.727961 0.034884 0.0405377 0.0433876 0.0273336 0.103355 0.128976 0.0303888 0.0883924 0.0440732 0.230845 0.0481911 0.0496206 0.0761031 0.0486209 0.127539 0.0201798 0.0480698 0.090128 0.624094 0.0483436 0.999827 0.0708134 0.0861975 0.0771358 0.0683439 0.158365 0.147308 0.0972612 0.041228 0.0591326 0.0726168 0.0863962 0.0256477 0.62936 0.0243732 0.830202 0.701133 0.270821 0.972822 0.0634759 0.0192135 0.161478 0.0574874 0.98435 0.0496914 0.0663067 0.0329029 0.0684675 0.0549061 0.841599 0.0609884 0.0874906 0.0622854 0.0635553 0.0858388 0.123867 0.0480435 0.0338373 1 0.104314 0.888165 1 0.0693707 0.0823496 0.0928247 1 0.0822763 0.104665 0.0866753 0.0505319 0.10315 0.0489388 0.0593933 0.122972 0.303977 0.0777839 0.282958 0.0389926 0.0410847 0.0949459 0.0433891 0.125626 0.558206 0.142023 0.188123 0.11278 0.0917348 0.0332288 0.0365643 0.0531615 0.0465812 0.0517046 0.986884 0.105976 0.139253 0.0473201 0.184093 0.0612565 0.0806853 0.0383026 0.030704 0.0559086 0.101296 0.558517 0.176733 0.0471727 0.999999 0.181737 0.092737 0.175904 0.954488 0.0812687 0.0675389 0.308011 0.814004 0.159934 0.109464 0.0758971 0.0777845 0.499737 0.124401 0.520249 0.999181 0.381066 0.999993 0.0559862 0.0734349 0.119268 0.0598728 0.108721 0.111278 0.305753 0.999415 0.0957376 0.171592 0.100002 0.574554 0.181777 0.092591 0.106378 0.0909677 0.999707 0.0577253 0.176899 0.558713 0.0735192 0.451249 0.20741 0.556461 0.211063 0.110135 0.116966 0.509162 0.107869 0.162276 0.201362 0.0988433 0.0839277 0.170383 0.0827802 0.0983829 0.120816 1 0.962961 0.115698 0.0574715 0.0549167 0.0717372 0.0472081 0.275243 0.0622811 0.0630925 0.464138 0.0545441 0.527245 0.0854207 0.102884 0.0796369 0.110139 0.0677796 0.087718 0.141671 0.0819063 0.422436 0.0952661 0.11738 0.0791747 0.0798682 0.109097 0.103647 0.925076 0.108171 0.474682 0.166296 0.109827 0.297058 0.142325 0.134766 0.143203 0.093192 0.107763 0.0971592 0.104917 0.138132 0.0979748 0.130481 0.446741 0.0827695 0.0831998 0.139056 0.105667 0.471208 0.976157 0.0844895 0.117362 0.0875793 0.172356 0.100291 0.153317 0.10089 0.110024 0.0772019 0.0907611 0.152732 0.0949517 0.282775 0.0854258 0.272162 0.0580574 0.121607 0.0931737 0.311057 0.0302458 0.0691127 0.454682 0.0244618 0.0677617 0.0440112 0.0208005 0.0277684 0.0331855 0.0597638 1 0.0653141 0.140666 0.0220065 0.955264 0.0609379 0.298119 0.0906089 0.075635 0.126883 0.0885376 0.0309817 0.269606 0.999999 0.382861 0.0576547 0.039161 0.0900311 0.116735 0.693199 0.0167135 0.0664731 0.504241 0.246753 0.0508333 0.0319313 0.0480275 0.0514889 0.0540016 0.0500131 0.390234 0.100173 0.0681412 0.0549297 0.0963211 0.0633885 0.0388093 0.102892 0.08465 0.0933696 0.0518476 0.990223 0.0262124 0.0620724 0.359325 0.10872 0.0403214 0.292307 0.0137812 0.0779725 0.107995 0.0562195 0.116098 0.256974 0.36724 0.684842 0.136833 0.0944862 0.113689 0.0782833 0.135653 0.173014 0.212129 0.115947 0.0733535 0.0715154 0.0932347 0.0612425 0.0724665 0.0647709 0.205175 0.0434115 0.0475727 0.0465584 0.446842 0.0188001 0.0855448 0.0700428 0.10287 0.0573749 0.104204 0.112685 0.0737449 0.0459365 0.628639 0.0476663 0.0548531 0.0856121 0.0768264 0.999005 0.337602 0.0219603 0.082962 1 0.215895 0.132189 0.289583 0.998905 0.0347816 0.109747 0.0776782 0.998787 0.0472314 0.0338203 1 0.104049 0.999017 0.277688 0.0589769 0.0679015 0.12979 0.992838 0.0770341 0.975433 0.0467432 0.136179 0.0329004 0.0557696 0.934134 0.126801 0.102224 0.0890382 0.0465548 0.0333615 0.118609 0.678382 0.967243 0.0591414 0.144081 0.0338615 0.0232246 0.393995 0.134285 0.110969 0.115171 0.455632 0.0771846 0.0757977 0.118593 0.0793811 0.0568345 0.122349 0.0678054 0.0810601 0.118733 1 0.0767261 0.0409082 0.0587001 0.047437 0.0655808 0.0379407 0.052382 0.0284612 0.0530086 0.0530368 0.344116 0.0528208 0.0731917 0.0686055 0.178086 0.997701 0.109003 0.0821175 0.0572782 0.09251 0.113094 0.0204997 0.0408592 0.120973 0.168002 0.0800066 0.795201 0.0695319 0.126747 0.0632181 0.0498382 0.0996949 0.0591644 0.0226244 0.106264 0.0833596 0.969284 0.30453 0.0727127 0.0568289 0.0480914 0.106288 0.0506184 0.229171 0.0951997 0.157332 0.0799337 0.0534963 0.0288366 0.470725 0.805111 0.141296 0.297409 0.0390477 0.0290533 0.0745196 0.0970881 0.0456616 0.103749 0.0487836 0.0534721 0.465404 0.0954113 0.0545136 0.0872017 0.0832494 0.0827121 0.16854 0.0906619 0.0470277 0.992234 0.0359973 0.0637217 0.0732919 0.09087 0.0566606 0.0526115 0.166141 0.0553192 0.0881281 0.98809 0.0140749 0.0419802 0.0441462 0.999952 0.145023 0.0794293 0.115155 0.071676 0.0775554 0.0971614 0.253201 0.209361 0.190659 0.0460866 0.237203 0.0758575 0.0974288 0.13479 0.074764 0.0730637 0.244539 0.10953 0.0900316 0.990005 0.0238264 0.0590674 0.133896 0.0827603 0.566383 0.0842072 0.0577825 0.066267 0.0751434 0.0392776 0.314946 0.0973312 0.0823554 0.526878 0.396095 0.0490136 0.942063 0.0928107 0.035229 0.0568178 0.268622 0.302437 0.110138 0.113304 0.0436967 0.0460978 0.0477995 0.10112 0.0345783 0.0454811 0.0871202 0.983428 0.124518 0.10538 0.101888 0.0985664 0.142466 0.0752426 0.0268223 0.0263382 0.103246 0.0961863 0.0428051 0.0595178 0.458546 0.0849279 0.258087 0.490902 0.350539 0.0772884 0.0746295 0.0766836 0.0550353 0.086337 0.0822539 0.100686 0.0652164 0.0645677 0.1628 0.0994155 0.178779 0.0997736 0.129318 0.019023 0.127107 0.276009 0.0658029 0.0415168 0.0678951 0.0762803 0.141976 0.0574807 0.0409364 0.124249 0.1061 0.449044 0.128774 0.287168 0.0354902 0.086161 0.0814896 0.0591174 0.115184 0.242617 0.0533525 0.221845 0.0623344 0.0286535 1 0.0988388 0.042053 0.0743357 0.127577 0.0774991 0.0389577 0.20073 0.888386 0.215263 0.718692 0.100777 0.107675 0.322095 0.0951122 0.0958153 0.0162377 1 0.290558 0.0812121 0.11132 0.0375152 0.105988 0.0844801 0.101836 0.90192 0.181752 0.0780261 0.117633 0.061148 0.141862 0.0948476 0.100121 0.320925 0.103687 0.0443938 0.0965777 0.0513947 0.139867 0.0355155 0.0934195 0.342346 0.0803487 0.116193 0.0278176 0.402314 0.496742 0.083494 0.795129 0.182167 1 0.101856 0.912971 0.0919674 0.135947 0.114297 0.0390307 0.0917037 0.0736173 1 0.27046 0.052381 0.0591198 0.375217 0.0252119 0.0382596 0.0469158 0.0330111 0.999193 0.999872 0.035707 0.103511 0.078661 0.114271 0.0849308 0.297949 0.1892 0.735625 0.056337 0.39424 0.088532 0.0548366 0.178901 0.0465346 0.0977526 0.0639198 0.101801 0.0904626 1 0.786418 1 0.701375 0.0700889 0.057491 0.0809824 0.0716678 0.0783465 0.5448 0.373956 0.068148 0.0255136 0.123568 0.998621 0.0562037 0.0405657 0.0536593 0.0413901 0.0734635 0.131309 0.0233561 0.313583 0.193223 0.2624 0.0440981 0.10575 0.128725 0.117072 0.0276099 0.0247097 0.166237 0.57911 0.065646 0.0428229 0.099117 0.172247 0.0362002 0.113285 0.0754316 0.473651 0.0510448 0.221823 0.0509777 0.0263943 0.087906 0.0631863 0.995808 0.197775 0.107319 0.0680812 0.13722 0.0574265 0.181048 0.144493 0.0185879 0.0752328 0.0309923 0.0316702 0.0741082 0.0476336 0.936569 0.192298 0.0835709 0.101835 0.10237 0.0659041 0.100153 0.997173 0.124621 0.057235 0.11655 0.0593138 0.064384 0.153542 1 0.99999 0.1047 0.882256 0.214799 0.0685446 0.076365 0.126828 0.0897876 0.150098 0.0715886 0.0518796 0.0318524 0.0681259 0.0626544 0.106258 0.9745 0.167322 0.989964 0.0251296 0.0212617 1 0.842589 0.107424 0.0392572 0.0908251 0.0719594 0.195086 0.0741295 0.23962 0.302054 0.041364 0.191006 0.0966972 0.17692 0.0351956 0.0228845 0.137274 0.128907 0.052248 0.0717778 0.112752 0.237831 0.99933 1 0.177532 1 0.0760485 0.0586835 1 0.0902518 0.0422528 0.062573 0.103654 0.03975 0.0546762 0.74186 1 0.212121 0.150119 0.118385 0.044629 0.337273 0.0786306 0.0576741 0.328351 0.0725735 0.0597622 0.831277 1 0.999141 0.241747 0.174607 0.107602 0.941782 1 0.0484472 0.108186 1 0.0809358 0.379393 0.0768216 0.0611227 0.146184 0.189666 0.0795532 0.118765 0.804811 0.0386944 0.0387041 0.234537 0.0584519 0.264232 0.10104 0.14285 0.325124 0.100368 0.112881 0.0981917 0.999572 0.0791032 0.0400808 0.0728973 0.107838 0.432929 0.126626 0.0380344 0.0368242 0.999683 0.895406 0.0891612 0.0975932 0.186672 0.0889543 0.0826751 0.0820305 0.522165 0.0828723 0.0283692 0.0532181 0.0430925 0.976341 0.063251 0.230666 0.051448 0.958013 0.110753 0.263314 0.104353 0.321152 0.11437 0.0372615 0.0647069 0.115885 0.0500314 0.0921931 0.160878 0.037849 0.0811773 0.729518 0.294493 0.0603782 0.0573915 0.129836 0.0351162 0.0631862 0.172206 0.349718 0.134654 0.999917 0.133516 0.117366 0.0851056 0.468939 0.103585 0.0942023 0.656954 0.15375 0.0356375 0.138045 0.0996724 0.0796627 0.0308005 0.0638914 0.025165 0.0995151 0.0539933 0.0163106 0.0457625 0.054539 0.355811 0.0888019 0.112163 0.0480242 0.110022 0.997189 0.206322 0.0275413 0.0264085 0.0703089 0.319793 0.0722773 0.0630325 0.08621 0.0292885 0.0621494 0.125722 0.496733 0.0370069 0.239073 0.0797305 0.999839 0.0368744 0.0305207 0.0890151 0.071036 0.883946 0.369437 0.0384045 0.123509 0.129341 0.0617465 0.0762247 0.441774 0.0396578 0.735231 0.433051 0.071399 0.0324829 0.205279 0.332122 0.100135 0.928261 0.132279 0.0502555 0.124963 0.126863 0.0771072 0.773853 0.328354 0.0899736 0.999998 0.0977314 0.0891344 0.107891 0.0290582 0.0588184 0.0677567 0.15689 0.226337 0.077223 0.0467261 0.066168 0.0504245 0.11617 0.0994116 0.0318281 0.0569743 0.143576 0.0566801 0.819236 0.0922941 0.0530841 0.100947 0.489203 0.0346687 0.0947089 0.0727807 0.101388 0.674659 0.113655 0.095209 0.0978373 0.216054 0.944112 0.0450922 0.0540505 1 0.117981 0.118364 0.0549043 0.0980935 0.0355324 0.120998 0.253378 0.871399 0.144277 0.125877 0.0464608 0.254217 0.152637 0.115883 0.119759 0.0532153 0.558616 0.129504 0.103475 0.132919 0.0706375 0.0531708 0.184594 0.0882088 0.038927 0.082339 0.284373 0.0741225 0.0303814 0.0901187 0.11639 0.0845446 0.324299 0.113186 0.100392 0.131472 0.494526 0.135368 0.192831 0.999836 1 0.135599 0.140505 0.117692 0.217299 0.130642 0.0997897 0.0829269 0.110319 0.155103 0.228506 0.0825174 0.610571 0.0824055 0.999954 0.0974488 0.031055 0.0635313 0.063316 0.0641989 0.0332308 0.109883 0.148761 0.118723 0.126768 0.0910482 0.126042 0.0812857 0.082466 0.0792501 0.106072 0.0995094 0.999995 0.38878 0.116441 0.0622153 0.196806 0.361642 0.189672 0.40992 0.21017 0.10078 0.0971801 0.0602488 0.642594 0.328742 0.11231 0.0915141 0.106168 0.0920654 0.20144 0.135204 0.842923 0.169406 0.382067 0.155016 0.151058 0.127803 0.188838 0.301407 0.622932 0.168131 0.356672 0.228308 0.347645 0.74042 0.0954934 0.0446014 0.164699 0.367918 0.0455103 0.105422 1 0.0409154 0.0544936 0.101412 0.124466 0.119161 0.296722 0.0705382 0.0243879 0.131112 0.0772115 0.168769 0.0758627 0.854384 0.149964 0.0510894 0.0949516 0.0977663 0.0918455 0.0942851 0.0742803 0.107041 0.124614 0.0821402 0.892669 0.0780598 0.102085 0.0507523 0.0544395 0.104486 0.363892 1 0.288452 0.105411 0.127179 0.100204 0.107165 1 0.058998 0.0555078 0.0392302 0.0730285 0.0433481 0.645465 0.171181 0.999198 0.0854838 0.126152 0.0275593 0.0969895 0.0775161 0.0824621 1 0.311839 1 0.175031 0.0367407 0.348119 0.0616527 0.0853936 0.108396 0.124192 0.0805324 0.112044 0.132053 0.0418518 1 0.0766844 0.0918778 0.0717458 0.113082 0.0976729 0.403052 0.066413 0.195007 0.227168 0.0780393 0.0500666 0.19427 0.0452643 0.221814 1 0.502283 0.999997 0.036464 0.0590263 0.107901 0.0383407 0.0831961 0.925075 0.975022 0.110392 0.0997422 0.100627 0.98676 0.0790745 0.0548655 0.102525 0.043949 0.0835427 0.372964 0.971419 0.120721 0.0447671 0.763707 0.938971 0.0799221 0.0506641 0.141868 0.0989101 0.0932981 0.401871 0.0990043 0.0989042 0.126168 0.109046 0.220076 0.109186 0.999201 0.0744821 0.122238 0.0442337 0.104845 0.0634499 0.0498869 0.0352103 0.0860544 0.128391 0.161114 0.136773 0.0713874 0.0647534 0.159988 0.441049 0.0738618 0.0903661 0.0505739 0.067142 0.198273 0.101272 0.0645523 0.114944 0.250423 0.999999 0.0391158 0.326633 0.521171 0.0745084 0.10084 0.0835789 0.164875 0.147235 0.0986132 0.0957424 0.129675 0.0575209 0.0964766 0.5654 0.113562 0.0763472 0.0358895 0.0762944 0.0871021 0.0749399 0.090983 0.930663 0.0629034 0.0524185 0.0392336 0.0615137 0.0790219 0.306296 0.110299 0.0354695 0.0699061 0.621041 0.887983 0.0972986 0.0769252 0.177162 0.0741555 1 0.10102 0.99424 0.0824619 0.569881 0.801703 0.0936623 0.0698021 0.0376097 0.0594265 0.946444 0.120637 0.0662629 0.102348 0.0928031 0.049611 0.0905574 0.0657201 0.0554839 0.0659932 0.0556042 0.0992117 0.0911566 0.0592165 0.163476 0.0591221 0.319912 0.127097 0.17181 0.0869975 0.291323 0.0906101 0.105347 0.0491431 0.126114 0.112568 0.135805 0.0572928 0.159335 0.950339 0.581008 0.0838723 0.52878 1 0.134602 0.159542 0.0842286 0.0738313 0.046613 0.181186 0.0333091 0.466147 0.24637 0.0391857 0.02709 0.101831 0.0653792 0.10783 0.109049 0.0653065 0.40276 0.0706693 0.0812552 0.0823289 0.268473 0.0291463 0.180039 0.062582 0.154184 0.0812965 0.0710574 0.064808 0.234995 0.123622 0.0377827 0.0939471 0.0424539 0.0628516 0.0780748 0.168491 0.750381 0.0774439 0.0763349 0.0387057 0.0810808 1 0.168626 0.0684327 0.237682 0.9997 0.0961934 0.0621783 0.112453 1 0.0881556 0.110018 0.0409354 0.0860488 0.391331 0.0387287 0.0706957 0.125921 0.0362043 0.0601145 0.167381 0.111075 0.108672 0.229737 0.46363 0.0720247 0.0862378 0.992194 0.0510789 0.0538889 1 0.342761 0.056138 0.0895987 0.167209 0.105629 0.149731 0.073808 0.295437 0.102506 0.814079 0.904777 0.129821 0.0393628 0.999997 0.0671429 0.0342951 0.0650059 0.0906367 0.458241 0.161367 0.0998963 0.0519849 0.0477992 0.0448066 0.0945541 0.322002 0.0449991 0.164704 0.999991 0.0781395 0.0846168 0.0742039 0.0501458 0.119808 0.0866764 0.0751506 0.381123 0.309441 0.0645028 0.0830397 0.127756 0.0504102 0.0577542 0.104706 0.100893 0.0220962 0.130375 0.786353 0.0865124 0.89427 0.0885328 0.191911 0.0872993 0.0868459 0.0812887 0.0423448 0.0604025 0.0331507 0.998806 0.0481108 0.215776 0.125513 0.304774 0.0249626 0.0665481 1 0.0469398 0.106579 0.0677858 0.0926786 0.0835145 0.0243309 0.0396727 0.0987192 0.0226086 0.0488001 0.052448 0.110532 0.0645504 0.078698 0.115322 0.174939 0.019523 0.173852 0.107614 0.0637358 1 0.0757811 0.0852377 0.108706 0.0907454 0.106521 0.47893 0.0553818 0.168995 0.691392 0.071379 0.0871835 0.0506452 0.105429 0.106994 0.0919853 0.0564558 0.790171 0.0447428 0.0757496 0.119746 0.186193 0.169155 0.0521896 0.0831375 0.125467 0.205944 0.054897 0.084285 0.0538232 0.191396 0.402565 0.0334076 0.192922 0.997489 0.0728598 0.164919 0.0790129 0.096798 0.0332663 0.170348 0.114596 0.997968 0.10258 0.0439198 0.120873 0.0840962 0.0449644 0.0939258 0.0547413 0.0440134 1 1 0.825717 0.621599 0.0253044 0.0545088 0.0322239 0.448888 0.0508401 0.0245134 0.0948831 0.152166 0.993931 0.143857 0.0760993 0.0516549 0.977304 0.103443 0.105089 0.999028 0.0476201 0.0265327 0.125758 0.0769815 0.0517206 0.0530662 0.0891655 0.165356 0.0791229 0.140193 0.0481906 0.171638 0.607586 0.0578864 0.102049 0.101597 0.0394167 0.0816239 0.0207462 0.0253795 0.06047 0.0704956 0.0896329 0.224213 0.0425267 0.0409852 0.020397 0.0420993 0.933825 0.081011 0.0358564 0.133471 1 0.615503 0.0170306 0.0609937 0.92742 0.0295854 0.0189837 1 0.0438139 0.0709304 0.0965352 0.90794 0.999559 0.903986 1 0.286378 0.0637469 0.666378 1 0.182323 0.112537 0.087043 0.0293007 0.0660085 0.0238027 0.213686 0.10696 0.0429149 0.0300564 0.124071 0.0667813 0.222994 0.0625512 0.0727466 0.0780619 0.0531902 0.159748 0.131735 0.114996 0.0959918 0.0519834 0.412762 0.0911825 0.139444 0.233211 0.0809048 0.965879 0.0957141 0.0778271 0.0624497 0.0938407 0.0742352 0.115773 1 0.0411432 0.94426 0.123547 0.0990418 0.0453325 0.042024 0.0659624 0.123045 0.0629855 0.113882 0.0972907 0.0516386 0.103178 0.103814 0.0994204 0.0974157 0.194451 0.72275 0.0649009 0.144946 0.0425539 0.0756054 0.390704 0.0417966 0.771045 0.637794 0.0516692 0.109467 0.0494206 0.126953 0.0500992 0.108856 0.102566 0.0883559 0.250216 0.113064 0.951828 0.0624207 0.100987 0.103599 0.050819 0.818808 0.0730889 0.101966 0.124638 0.352533 0.113741 0.11562 0.233954 0.14079 0.0866404 0.117298 0.118957 0.0347019 0.14979 0.084907 0.0755259 0.0545158 0.105692 0.115446 0.101836 0.120438 0.0930337 0.133334 0.0883093 0.113562 0.422595 0.216813 0.0946515 0.116679 0.094386 0.0968983 0.0116496 0.0738299 0.560465 0.0808155 0.0713863 0.15231 0.0401301 0.0580519 0.0894942 0.0878244 0.111491 0.0432316 0.0284813 0.0272469 0.105683 0.318736 0.284031 0.0573441 0.103029 0.0291258 0.0988948 0.0433581 0.70524 1 0.0820156 0.0557651 0.0809235 0.129328 0.116696 0.780243 0.0787532 0.324878 0.0685591 0.0736152 0.0815286 0.10971 0.132566 0.0894835 0.166915 0.0381028 0.0290792 0.157316 0.104906 0.107319 0.319047 0.0375789 0.0493362 0.0450875 0.252555 0.0369661 0.0985398 0.0715716 0.757505 0.0840291 0.143093 0.0905917 0.0610041 0.158484 0.10632 0.03107 0.045932 0.0649622 0.101998 0.06259 0.0396985 0.356038 0.199453 0.0409575 0.727273 0.0374874 0.0714343 0.0874459 0.111697 0.0671946 0.082913 0.10744 0.0982351 0.0230136 0.0688642 0.974466 0.093604 0.175036 0.167983 0.093816 0.0748193 0.179145 0.210535 0.242847 0.0885313 0.462452 0.0807079 0.0691847 0.0895185 0.148679 0.165466 0.0477278 0.0934076 0.991598 0.999864 0.0620812 0.108973 0.240541 0.0930322 0.0822388 0.0670085 0.0821076 0.100125 0.157375 0.066068 0.0561156 0.305895 0.177569 0.220398 0.124402 0.0773184 0.105442 0.0639974 0.296757 0.134345 0.111864 0.328309 0.0763637 0.0504231 0.999731 0.0800816 0.995149 0.694502 0.973049 0.0945934 0.0523569 0.0521265 0.421197 0.80304 0.465827 0.107547 0.356319 0.999995 0.119089 0.114159 0.0734424 0.0998328 0.104718 0.111651 0.119402 0.178129 0.283953 0.106956 0.176199 0.13177 0.066868 0.101609 0.125032 0.252681 0.107603 0.128995 0.156481 0.0739124 0.10278 0.136546 0.0498871 0.129678 0.103053 0.10013 0.132814 0.0257116 0.107387 0.127651 0.0609931 0.136046 0.102537 0.0476935 0.391714 0.0720541 0.198258 0.0730125 0.0625198 0.0576865 0.182358 0.106155 0.0292062 0.0407655 0.0550753 0.322242 0.217969 0.103115 0.0947051 0.0716848 0.0827536 0.107246 0.119041 0.0698605 0.091582 0.0639129 0.087353 0.0317701 0.111748 0.0762004 0.0847214 0.0776889 0.886018 0.637146 0.0713186 0.823312 0.15947 0.0423223 0.0679052 0.0498831 0.0729161 0.130815 0.100556 0.113208 0.157989 0.230536 0.0848933 0.0581641 0.122615 0.497991 0.139856 0.168047 0.657105 0.0714773 0.0766727 0.0982383 0.135621 0.0701178 0.106781 0.86666 0.610952 0.942456 0.499284 0.0343684 0.128747 0.0207751 0.0655645 0.045639 0.640329 0.207283 0.371348 0.0925483 0.0860506 0.0709807 0.109146 0.118784 0.102265 0.12261 0.147986 0.109758 0.114764 0.0962984 0.0666075 0.0222582 0.0992019 0.401734 0.152196 0.086994 0.998866 0.248732 0.122097 0.0713568 0.107978 0.208123 0.996859 0.187783 0.820265 0.0955957 0.999971 0.148223 0.0284364 0.10268 0.0331819 0.0613986 0.0809279 0.0494322 0.184095 0.987587 0.11499 0.876816 0.0745346 0.0390969 0.10166 0.113777 0.096868 0.111958 0.107858 0.160773 0.0149286 0.0653492 0.211145 0.220422 0.100829 0.0498104 0.0346072 0.0682793 0.501111 1 0.0440902 0.272218 0.06676 0.055115 0.156319 0.999541 0.241818 0.0791401 0.112642 0.0509338 0.0928777 0.0594019 0.796525 0.739488 0.0216463 0.17942 0.299662 0.710114 0.577032 0.0586957 0.102216 0.0870486 1 0.998692 0.104121 0.0117114 0.192086 0.122242 0.0909319 0.0733748 0.0488169 0.223954 0.0854866 0.2758 0.0878973 0.338838 0.0829067 0.0768489 0.228084 0.0274528 0.145949 0.0543168 0.0897723 0.128018 1 0.12524 0.200682 0.416127 0.208164 0.920717 0.0389963 0.0698338 1 0.0795605 0.0474276 0.0716321 0.115274 0.840349 0.0579943 0.197145 0.970906 0.854539 0.0540597 0.0242455 0.0498382 1 0.999987 0.111706 0.0509655 0.75374 0.146256 0.282012 0.131331 0.124647 0.0208877 0.0693239 0.999986 0.156917 0.865217 0.26148 0.0719988 0.0844058 0.0427173 0.996083 0.0629008 0.153744 0.0878788 0.0974709 0.0567086 0.135609 0.0410906 0.0903656 0.381224 0.115424 1 0.0235152 0.0525998 0.085913 0.0479627 0.0264984 0.0967941 0.077779 0.0332675 0.137329 0.0393318 0.092592 0.819757 0.124839 0.0710337 0.0812437 0.184385 0.142776 0.110377 0.053336 0.0626908 0.102762 0.109002 0.0650832 0.0683292 0.035916 0.0319712 0.0631807 0.123273 0.0419686 0.0798317 0.999999 0.0978238 0.0433455 0.0578177 0.0974927 0.0798043 0.0525811 0.200745 0.0455052 0.0459899 0.126499 0.116717 0.150347 0.11764 0.0543423 0.103273 0.165666 0.0986569 0.0248707 0.0859793 0.0896148 0.0499456 0.227634 0.104325 0.107109 0.028762 0.337794 0.157421 0.0239833 0.0869552 0.0808958 0.0742453 0.123474 0.110466 0.0880095 0.0998602 0.144418 0.0275137 0.0888188 0.0944014 0.109562 0.163717 0.109549 0.0899483 0.116769 0.0278823 0.184551 0.104988 0.0611795 0.0536838 1 0.0723571 0.0830537 0.814396 0.105513 0.156426 0.0657889 0.0907111 0.0963172 0.167091 0.0731441 0.106514 0.0885792 0.104123 0.0979772 0.0911762 0.0493145 0.0691298 0.0580215 0.0863208 0.360107 0.110567 0.0750305 0.0856574 0.996576 0.974517 0.107832 0.0442014 0.0832526 0.0255528 0.0832135 0.131684 0.0868731 0.0857812 0.0626601 0.0420826 0.0751196 0.110967 0.0535864 0.101376 0.0944649 0.431996 0.0324275 0.0362803 0.0890722 0.155487 0.114538 0.238367 0.100661 0.0704673 0.10048 0.0465472 0.0451041 0.0977284 0.123513 0.0580312 0.121305 0.103221 0.0638164 0.0959486 0.0279728 0.0765458 0.0859973 0.103872 0.0804005 0.999906 0.0926239 0.170799 0.0971039 0.0806132 0.0891303 0.0897703 0.0712081 0.0643846 0.0952632 0.989561 0.0667467 0.998672 0.532782 0.99995 0.182733 0.0806345 0.941944 1 0.083393 0.34 0.994062 1 0.0839952 0.0639781 0.31336 0.143915 0.0414155 0.0312326 0.0306009 0.334961 0.0168466 0.589875 0.217343 0.943774 0.0559474 0.0321962 0.0936023 0.863487 0.159225 0.0788898 0.0494335 0.0973751 0.0568181 0.107819 0.106587 0.0374432 0.354193 0.0249765 0.522454 0.144639 0.125562 0.153327 0.11727 0.0565447 0.0649908 0.0581642 0.119746 0.0997198 0.107666 0.160825 0.98288 0.0515642 0.0677901 0.0768034 0.064623 0.0520464 0.999998 0.106217 0.16361 0.0244355 0.0652644 0.338602 0.0975206 0.0990463 0.102365 0.082797 0.122237 0.999985 0.999833 0.970826 0.0641372 0.109979 0.278288 0.0722644 0.117726 0.0523597 0.0523053 1 0.0868324 0.0635686 0.0644094 0.258568 0.117981 0.0310933 0.0788537 0.0623311 0.999999 0.105488 0.0925447 0.0512962 0.0930556 0.118614 0.0542671 0.105232 0.12021 0.116235 0.999982 0.0638804 0.0792143 0.0864136 0.667692 0.0440038 0.0977147 0.122734 0.14786 0.979963 0.117039 0.0515236 0.0667918 0.0796915 0.268302 0.515889 0.0955122 0.357899 0.0666003 0.0486954 0.476645 0.0513742 0.0722087 0.03578 0.219766 0.138589 0.0423709 0.0801709 0.10634 0.0383632 0.998781 0.109936 0.166394 0.0913901 0.0977242 0.123963 0.19255 0.211617 0.0465471 0.0538456 0.0497831 0.0536119 1 0.0861367 0.0911153 0.174116 0.0657327 0.0663475 0.0961854 0.109589 0.127386 0.0743338 0.0719747 0.0825746 0.0983566 0.498607 0.900971 0.0359206 0.288795 0.0421054 0.943482 0.0491955 0.0515935 0.0523447 0.0527399 0.0481064 0.143659 0.048516 0.176001 0.0637803 0.102366 0.110239 0.0220456 0.0552928 0.124297 0.0331156 0.0449033 0.0206496 0.0939258 0.0841916 0.0935128 0.0878936 0.282587 0.0269056 0.0949425 0.244153 0.057509 0.070904 0.200646 0.0504683 0.041024 0.0621559 0.17307 0.0934421 0.0550823 0.0311891 0.0926309 0.280649 0.0704562 0.708761 0.100678 0.0719374 0.0346299 0.0762715 0.182842 0.0819541 0.0983406 0.705467 0.115703 0.0774585 0.0867308 0.0702376 0.0749488 0.999943 0.124711 0.322721 0.0520926 0.107161 0.048651 0.424205 0.177175 0.0570469 0.644759 0.0938406 0.0937711 0.833954 0.100891 0.061719 0.0318758 0.990249 0.999019 0.0832367 0.0179939 0.112512 0.0835077 0.096786 0.129657 0.999999 0.107697 0.0437632 0.0707793 0.227171 0.135205 0.0564886 1 0.0789956 0.174628 0.0985576 0.0572847 0.11184 0.0522075 0.065754 0.112045 0.115098 0.104061 0.11756 0.0662231 0.0831923 0.0761872 0.048722 0.0524247 0.109419 0.060301 0.176997 0.14015 0.0609497 0.0789446 0.0822991 0.109286 0.4893 0.122429 0.0791002 0.0479268 0.0976226 0.100988 0.0925322 0.103815 0.107386 0.119213 0.0403198 0.0819463 0.0583418 0.0536169 0.341269 0.059938 0.154528 0.12351 0.119085 0.0955934 0.0457979 0.018996 0.0740599 0.065897 0.116859 0.0908072 0.132083 0.197332 0.0481901 0.0385444 1 0.0787893 0.180979 0.991248 0.0415227 0.0407833 0.0203741 0.0460648 0.108328 0.566364 0.107148 0.277608 0.0838891 0.10443 0.352102 0.0953821 0.0420059 0.226387 0.129223 0.0964018 0.0898931 0.0737607 0.101633 0.117481 0.112835 0.090418 1 0.275498 0.312112 0.0699891 1 0.17077 0.104782 0.232038 0.197378 0.116664 0.3706 0.208591 0.0231393 0.0883821 0.0218473 0.233516 0.196056 0.0441769 0.0773179 0.0815874 0.0782538 0.0143526 0.0601504 0.155708 1 0.069589 0.591493 0.0619078 0.068011 0.161942 0.0609698 0.021117 0.0569379 0.0583631 0.0870405 0.065101 0.0697082 0.106393 0.107219 0.0844893 0.110646 0.0984663 0.0912155 0.143218 0.0890304 0.122138 0.0923937 0.0449281 0.0886634 0.0348533 0.0722717 0.0790326 0.0381926 0.102507 0.103808 0.0611525 0.0969621 0.115668 0.0512264 0.866183 0.223131 0.365734 0.0414115 0.112704 0.129312 0.566286 1 0.0283705 0.116349 0.117704 0.109881 1 0.0501126 0.103829 0.130764 0.103233 0.09455 0.220648 0.978981 0.100696 0.0838811 0.11869 0.0291601 0.999972 0.125502 0.0501478 0.176337 0.0761752 0.0610249 0.0531412 0.0803172 0.100172 0.0676732 0.0600852 0.090834 0.0823044 0.0481256 0.112017 0.0397191 0.0814258 0.844994 0.237082 0.571484 0.999989 0.201056 0.0781302 0.0426695 0.999648 0.999927 0.124896 0.122433 0.0884659 0.0829549 0.0429319 0.105741 0.0824614 0.182808 0.0427091 0.0418181 1 0.0663447 0.0488408 0.234087 0.0679177 0.0601941 0.271119 0.455993 0.720877 0.191357 0.0967467 0.0795654 0.191504 0.0662999 1 0.0997886 0.0510782 0.0222132 0.769384 0.0712607 0.117644 0.0373911 0.376135 1 0.0897604 0.0586321 0.39385 0.111318 0.095988 0.0277097 0.117415 0.109223 0.101867 0.201094 0.101282 0.0596551 0.0618949 0.0484087 0.0740137 0.207678 0.513659 0.0752432 0.0663431 0.0907567 0.998059 0.150328 0.667059 0.0777171 0.574496 0.990208 0.133587 0.0956872 0.196192 0.125232 0.106058 0.142604 0.0782512 1 0.0861102 0.113135 0.0979138 1 0.131807 0.124719 0.996246 0.0619741 0.995116 0.0776849 0.028118 0.0975203 0.0433964 0.0372959 0.108744 0.125415 0.0980023 0.0803653 0.0781005 0.0589502 0.0459504 0.0802031 0.0730634 0.0453511 0.044581 0.0808398 0.99999 0.0984861 0.0450592 0.108172 0.0719478 0.105855 0.100288 0.064673 0.120697 0.182034 0.0868239 0.0930512 0.114087 0.172396 0.304375 0.0935853 0.125398 0.0547516 0.103145 0.0478006 0.044913 0.0661485 0.205378 0.0513964 0.10178 0.0955884 0.103076 0.0506721 0.160982 0.126839 0.0968489 0.814769 0.0813558 0.0484999 0.190582 0.0326021 0.99973 0.0353684 0.124375 0.111668 0.141679 0.0415007 0.15971 0.109399 0.878495 0.222166 0.0822567 1 0.073679 0.0723627 0.0309301 0.0966798 0.0396228 0.0845278 0.0572298 0.103488 0.0870671 0.140624 0.116608 0.0334539 0.189923 0.152724 0.28268 0.993847 0.0812514 0.591211 0.0392213 0.103817 0.0747469 0.0712198 0.553133 0.120005 0.0770053 0.0821063 0.164894 0.143032 0.999997 0.577664 0.999995 0.123036 0.153566 0.0569833 1 1 0.0225504 0.998138 0.28046 0.0211652 0.268515 0.0891897 0.0740909 0.135604 0.0544278 0.0551729 0.670979 0.0572012 0.135746 0.0414674 0.0783861 0.0571549 0.0761907 0.107046 0.172442 0.106318 0.344433 0.722461 0.100693 0.042749 0.0580297 0.140537 0.189707 0.0576229 0.0453178 0.0406406 0.0807616 0.0483031 0.173832 0.144563 0.0783462 0.0473843 0.0944066 0.0554478 0.0637491 0.0997763 0.112878 0.170495 0.105699 0.110589 0.150512 0.0752762 0.192354 0.0630718 0.0874916 0.0937769 0.095649 0.19788 0.253569 0.0564002 0.0725718 0.329635 0.118513 0.087257 0.137664 0.0463782 0.115904 0.0794557 0.0915525 0.113468 0.182952 0.0443514 0.130569 0.272073 0.0499882 0.105632 0.0678825 0.998998 0.169871 0.12914 0.0758275 0.342644 0.147562 0.0357788 0.103789 0.109422 0.061233 0.0454839 0.0736863 0.0687108 0.207488 0.381564 0.0818332 0.454189 0.114901 0.080965 0.146044 0.10924 0.0707072 0.0595911 0.0342951 0.076419 0.0988517 0.123373 0.0595937 0.0708293 0.256472 0.0210809 0.0275747 0.0756739 0.559395 0.973215 0.274466 0.0274582 0.0668886 0.0829458 0.108022 0.146274 0.0956055 0.119439 0.0793344 0.0211539 0.0529649 0.0600205 0.0380469 0.999999 0.0449745 0.0642968 0.998817 0.0144351 0.0288804 0.0762439 0.0604246 0.0935496 0.0910865 0.255319 0.0462755 0.105422 0.0913451 0.0366474 0.0566461 0.0590123 0.0428577 0.615868 0.0355522 0.0545424 0.0456938 0.0775923 0.0746836 0.0691441 0.984273 0.0902664 0.153965 0.0486134 0.0680658 0.211778 0.31024 0.0348415 0.0856065 0.00903664 0.353968 0.101192 0.0276968 0.357299 0.0320314 0.0991374 0.0331589 0.687355 0.117922 0.472974 0.040016 0.041245 0.0329188 0.0555328 0.0616244 0.0971351 0.113157 0.414142 0.103737 0.0178163 0.0595136 0.762917 0.0919835 0.0720858 0.084209 0.132933 0.0356027 0.406405 0.157149 0.172152 0.0875889 0.0558848 0.0396855 0.139648 0.0523316 0.0568445 0.0548141 0.0545419 0.0514899 0.0622663 0.0603628 0.163688 0.15027 0.999977 0.701901 0.0723067 0.135927 0.0180145 0.024957 0.169772 0.0646899 0.0409323 1 0.911556 0.0708949 1 0.0676169 0.069714 0.0899239 0.0206734 0.100395 0.0454974 0.102565 0.582221 0.107098 0.0975792 0.230076 0.131339 0.0495607 0.238095 0.0424311 0.12541 0.110221 0.67226 0.0615828 0.0706339 0.0817903 0.108574 0.119539 0.0939552 0.0786336 0.0803734 0.0720053 0.0428519 0.0550039 0.0812607 0.10606 0.0588303 0.115796 0.0806842 0.190339 0.0474583 0.0383947 0.163795 0.994581 0.034958 0.0660705 0.0837856 0.0466807 0.0330949 1 0.17891 0.0477348 0.0828104 0.0416169 0.0549647 0.209739 0.0682709 0.339199 0.050399 0.0440987 0.07682 0.20521 0.0288157 0.842997 0.0473984 0.10764 0.132255 0.079899 0.216803 0.095158 0.0737752 0.248441 0.106722 0.110086 0.0515153 0.111605 0.0670268 0.0582234 0.999949 0.0956145 0.247271 0.108556 0.0472649 0.0920367 0.137492 0.996373 0.151508 0.830563 0.0401193 1 0.0675795 0.0791127 0.0752559 0.0981824 0.0689201 0.317839 0.088098 0.0910887 0.207409 0.0634657 0.123473 0.121138 0.34674 0.028081 0.060298 0.0515536 0.104991 0.060354 0.0411964 0.104928 0.0291929 0.0495529 0.0131854 0.0658285 0.089613 0.0298274 0.0463864 0.0808049 0.108988 0.0643624 0.093643 0.198112 0.0657087 0.0722501 0.16596 0.0713293 0.0643547 0.0615894 0.0435677 0.0630703 0.0690601 1 0.112503 0.0739695 1 0.179461 0.999987 0.109123 0.0952026 0.159483 0.0917596 0.273604 0.106944 0.177959 0.219914 0.477282 0.0868145 0.0465953 0.998864 0.09464 0.0925258 0.295372 0.171522 0.0359056 0.101851 0.179473 0.147526 0.0747002 0.0398286 0.722211 0.0351415 0.0594913 0.0557215 1 0.093427 0.897893 0.0621937 0.045119 0.0598065 0.0650691 0.121512 0.949487 0.158254 0.0339159 0.0948465 0.0639166 0.0167846 0.201763 0.28053 0.0750824 0.0956304 0.0657401 0.102448 0.0480258 0.999892 0.0430832 0.0579308 0.0329929 0.11242 0.0851291 0.0669965 0.0806365 0.0781639 0.0581577 0.122043 0.909121 0.0339315 0.0623745 0.0809347 0.100273 0.239321 0.0505535 0.0804449 0.0996938 0.0462218 0.350007 0.0350569 0.0673203 0.106054 0.0743187 0.0846228 0.0796999 0.193712 0.0713119 0.271687 0.18163 0.0695442 0.0508852 0.0485452 0.111741 0.084101 0.0294535 0.0883421 0.032553 0.0506799 0.0615044 0.0830853 0.052242 0.0589645 0.221692 0.0797974 0.164222 0.0522844 0.0601319 0.0603474 0.0351669 0.0760843 0.998868 0.929165 0.0709 0.105523 0.0315857 0.0401271 0.0533088 0.124183 0.999037 0.051251 0.0989894 0.999999 0.0679045 0.0710275 0.982489 0.05521 0.03583 0.0285305 0.0845 0.0309979 0.102227 0.108532 1 0.134418 0.999999 0.342748 0.0296534 0.23662 0.0851006 0.205533 0.0775333 0.821256 0.0285926 0.107185 0.0693536 0.168978 0.626456 0.478783 0.999351 0.999782 1 0.108983 0.995291 0.105479 0.0675284 0.181457 0.115287 0.149073 0.0958527 0.05396 0.998664 0.0255117 0.108904 0.999302 0.158953 0.0533253 0.0868609 0.603461 0.090792 0.999999 0.101236 0.160437 0.261067 1 0.0336028 0.0281982 0.0760017 0.194914 0.944324 0.030271 0.0684961 0.0574068 0.15569 0.0759779 0.471045 0.0464721 0.0761538 0.0674203 0.283056 0.934184 0.800922 0.148037 0.998913 0.0695439 0.119971 0.0308211 0.443709 0.57763 0.102275 0.0690147 0.127867 0.126191 0.0866548 0.0133791 0.465031 0.121651 0.216952 0.0994785 0.118442 0.061801 0.0920335 0.0569052 1 0.999997 0.0748844 0.149355 0.144308 0.0749249 0.676929 0.115778 0.729315 0.926243 0.999997 0.181002 0.101448 0.133721 0.0866127 0.884695 0.593542 0.0338709 0.0949321 0.0925965 0.216312 0.0892811 0.0438224 0.0845089 0.0901085 0.194291 0.0767625 1 0.12531 0.0555615 0.0825249 0.0430706 0.514729 0.0394368 0.171515 0.0855814 0.0494236 0.0796495 0.12525 0.0879514 0.110586 0.112386 0.0561295 0.0985927 0.0987365 0.204462 0.0724673 0.108919 0.0703519 0.126969 0.0903994 0.134299 0.0724986 0.0411905 0.0419339 0.11539 0.0655775 0.333962 0.0564298 0.074329 0.0710973 0.055109 0.947082 0.0375167 0.1361 0.08716 0.0828047 0.0505961 0.0965944 0.110943 0.117283 0.106454 0.0893074 0.0403982 0.0978557 0.166948 0.121499 0.307201 0.0743749 0.0376565 0.0978941 0.0526995 1 0.102908 0.0870912 0.441543 1 0.100791 0.139794 0.0744368 0.807787 0.120867 0.114012 0.0130077 0.0227231 0.0308344 0.0257095 0.64045 0.194377 0.997878 0.999634 0.0506229 0.946703 0.707391 0.1923 0.0527862 0.160192 0.290125 0.547991 0.0306478 0.106461 0.120476 0.0698415 0.110482 0.103969 0.0947864 0.0909767 0.119189 0.0511388 0.972662 0.103631 0.0946318 0.751204 0.316362 0.046993 0.188693 0.0904471 0.0269045 0.052945 0.0548446 0.169323 0.0980662 0.119405 0.080391 0.080178 0.0987035 0.151313 0.0577783 0.999994 0.141388 0.402478 0.117445 0.0887909 0.37962 1 0.105118 0.126357 0.0474731 0.0494314 0.0673737 0.104437 0.0662588 0.299429 0.122858 0.137144 0.0928593 0.105564 0.117836 0.0437975 0.113587 0.0979673 0.0588641 0.0271939 0.104447 0.999998 0.810096 0.177287 0.107783 0.0894683 1 0.0768463 0.0838943 0.176251 0.0359396 0.051601 0.114236 0.100289 0.116856 0.0359925 0.0710839 0.0472749 0.072691 0.0636286 0.0696639 0.105075 0.0500034 0.0572673 0.0904139 0.231002 0.0171712 0.0622789 0.851593 0.207542 0.104272 0.0840645 0.0617613 0.020997 0.0693275 0.0942007 1 0.0886094 0.144011 0.0265705 0.0237426 0.0680634 0.999753 0.0583508 0.26943 0.0874111 0.999957 0.0611553 0.195317 0.0298014 0.750271 0.892733 0.211624 0.0876219 0.0772119 0.3622 0.098598 0.0412836 0.0814338 0.99996 0.161724 0.0527043 0.0447096 0.155059 0.0922079 0.0991198 0.0390118 0.107093 0.109608 0.0718952 0.102866 0.0416335 0.0553364 0.180551 0.1614 0.105816 0.0428634 0.0732765 0.311995 0.0756096 0.0790419 0.997716 0.0863786 0.0936986 1 0.12904 0.0691451 0.0339182 0.226973 0.0181458 0.102349 0.0696531 0.0752561 0.0831997 0.142145 0.184931 0.0272913 0.087742 0.658302 0.05369 1 0.0690637 0.0498743 0.999603 0.0719184 0.0849257 0.0400218 0.0935384 0.0257967 0.276552 0.0427392 0.110766 0.0941302 0.148928 0.974758 0.0632714 0.0909056 0.0794829 0.0713202 0.0743649 0.0992831 0.0718529 0.0265814 0.0596132 0.222088 0.0598022 0.120207 0.990269 0.0124202 0.943088 0.0782607 0.0644845 0.101974 0.0573578 0.114678 0.101397 0.235624 0.0754717 0.372534 0.0384913 0.0931591 0.0375443 0.495864 0.0925737 0.112843 0.0945219 0.117342 0.0967986 0.559712 0.0513872 0.242895 0.187942 0.0842293 0.0555086 0.0611689 0.33388 0.0457622 0.999944 0.102207 0.368026 0.0615769 0.293616 0.0495103 0.0491821 0.100396 0.102889 0.0406246 0.0931618 0.108217 0.056587 0.0593284 0.999998 0.0815138 0.0898082 0.0529896 0.11257 0.0420908 0.0985399 0.0203833 0.10077 0.11052 0.0774586 0.135989 0.0320048 0.0546959 0.106517 0.0744955 0.052632 0.651735 0.103398 0.82221 0.0673005 0.124955 0.2128 0.151647 0.0822427 0.136619 0.295267 0.377295 0.033352 0.126386 0.104075 0.0762425 0.0366798 0.0243766 0.0462921 0.0478967 0.0639719 0.508464 0.0775125 0.257017 0.026136 0.169919 0.211492 1 0.997804 0.994589 1 0.0315843 0.210067 0.156977 0.481365 0.998666 0.243627 1 0.0705895 1 0.0648955 0.124242 0.0917777 0.068866 1 1 0.999994 0.106469 0.252358 0.144255 0.0780499 0.110423 0.084578 0.0722273 0.0878073 0.156929 0.0416924 0.102903 0.106367 0.0785214 0.373393 0.0711429 0.0416945 1 0.151885 0.0408182 0.110162 0.110395 0.0982714 0.154358 0.133416 0.0880266 0.219371 0.113561 0.0680955 0.99985 0.0571598 0.0320994 0.0831219 0.883915 0.0973822 0.150788 0.156261 0.0442246 0.0289633 0.245892 0.058731 0.0401619 0.0747844 0.505997 0.531472 0.998361 0.109568 0.945452 0.957078 0.656542 0.105683 0.0949134 0.136618 0.118812 0.0272658 0.111788 0.0988035 0.115314 0.114072 0.502314 0.0875602 0.493393 0.0194401 0.171639 0.0974583 0.24027 0.140496 0.265874 0.0682364 0.071393 0.101382 0.0422349 0.106978 0.999998 0.0742977 0.175244 0.133261 0.0813558 0.23266 0.0470913 0.401255 0.0674689 0.626735 0.0686282 0.0716587 0.0510613 0.0952855 0.0732965 0.126953 0.0825906 0.034519 0.189016 0.122944 0.0963909 0.164 0.0912005 0.045861 0.0923989 0.363236 0.0487233 0.0572052 0.0303956 0.05901 0.123837 0.114297 0.611507 0.127496 0.105808 0.067053 0.119795 0.0721754 0.134859 0.561787 0.247335 0.0677077 0.102898 0.0977465 0.316831 0.0675315 0.0562885 0.0962292 0.0398527 0.0541456 0.235726 0.1078 0.11318 0.0418661 0.0733897 0.07424 0.129047 0.10825 0.146302 0.082016 0.226077 0.0434727 0.0403689 0.0310688 0.0625449 0.0970459 0.111911 0.0865953 0.101362 0.111274 0.123051 0.105205 0.0389761 0.0784792 0.0531383 0.066334 0.103299 0.153185 0.0779437 0.103994 0.0631814 0.099639 0.0517082 0.0681661 0.0446526 0.0284743 0.0633218 0.0854438 0.0645748 0.0244891 0.0609832 0.0697208 0.961163 1 0.99994 0.876636 0.0539659 0.424823 0.109992 0.331139 0.0363344 0.380246 0.0443306 0.0631195 0.107643 0.0790139 0.0287498 0.0726571 0.0849293 0.129725 0.117031 0.0703155 0.062655 0.0553154 0.133126 0.110234 0.0932037 0.088119 0.136469 0.0663513 0.642528 0.106544 0.0932978 0.113205 0.112517 0.797423 0.113777 0.106915 0.27807 0.0278547 0.122428 0.0504835 0.109651 0.0330536 0.0255531 0.105827 0.0376076 0.0965332 0.989707 0.0342735 0.0652606 0.0577958 0.0582696 0.103239 0.15285 0.0874883 0.480204 0.108803 0.095981 0.999991 0.0491939 0.0938158 0.100485 0.0471833 0.122379 0.0816631 0.0864301 0.0699368 0.108358 0.510628 0.105967 0.141837 1 0.124382 0.0675508 0.107349 0.268741 0.103385 0.99892 0.031165 0.145519 0.346055 0.182993 0.0531284 0.182901 0.0771313 0.0941062 0.132749 0.0558914 0.0652985 0.191651 0.0729305 0.051881 0.0798105 0.250776 0.934851 0.251085 1 0.84078 0.0407032 0.0554358 0.999989 0.935265 0.0546965 0.094093 0.213639 0.79062 0.141855 0.0835203 0.0522047 0.0991812 0.0661377 0.0863594 0.0329898 0.0372901 0.0965743 0.0988051 0.0386199 0.042757 0.0822822 0.0963058 0.0409857 0.0991714 0.102726 0.300959 0.262074 0.161575 0.164487 0.0946453 0.218017 0.164697 0.0927511 0.0171669 0.275571 0.304495 0.999985 0.223936 0.0622922 0.984503 0.127693 0.0752295 0.990986 0.0630293 0.0587011 0.995828 0.18771 0.0628008 0.0973835 0.223109 0.260527 0.0558312 0.535449 0.129073 0.149833 0.0595102 0.0513867 0.0599342 0.086015 0.999645 0.0293059 0.0998965 0.0857486 0.0900265 0.849508 0.156517 0.0624942 0.0286135 0.0806826 0.0535526 0.0896498 0.057982 0.108237 0.252931 0.107295 0.0439022 0.10964 0.0971693 0.114313 0.0863669 0.370699 0.0478991 0.153943 0.0551152 0.481933 0.999983 0.0513569 0.0822292 0.0963811 0.638413 0.0961049 0.22967 0.998522 0.0971205 0.131575 0.0381137 0.18839 0.999271 0.0930146 0.324293 0.0551957 0.0657641 0.0579666 0.0348136 0.090568 0.0676934 0.128935 0.170242 0.59504 0.922846 0.344147 0.412758 0.0834881 0.0807671 0.0335287 0.0547988 0.0577548 0.115429 0.121299 0.0526911 0.0757331 0.0549748 0.0722052 0.678734 0.0936932 1 0.0534351 0.104633 0.915466 1 0.0846937 0.0921229 0.108881 0.0448669 0.104648 0.0518763 0.0661979 0.0801659 0.0873498 0.0191137 0.731545 0.999572 0.158592 0.104274 0.338759 0.0552981 0.137888 0.806605 0.0632415 0.624607 0.108481 0.999187 0.114452 0.933888 0.0615347 0.200888 0.16799 0.0430104 0.635584 0.0286149 0.158066 0.107282 0.0405567 0.100104 0.0881504 0.0813764 0.040855 0.0621649 0.120934 0.760878 0.0691123 0.0773136 0.720384 0.129863 0.0809953 0.094356 0.349678 0.0250132 0.096664 0.112552 0.445518 0.127035 0.270319 0.109471 0.987741 0.0305795 0.0402862 0.122703 0.0609419 0.0430325 0.160287 0.0771948 0.0645192 0.0251859 0.0847967 0.230793 0.0696925 0.0878271 0.104348 0.0680285 0.775248 0.100019 0.999313 0.0890416 0.410818 0.935933 0.0299566 0.0329045 0.103033 0.0673053 0.999686 0.263153 0.0425913 0.0751134 0.0918451 0.200899 0.321502 0.0849324 1 0.992293 0.0461454 0.999664 0.0714969 0.0985924 0.999992 0.250811 0.0595996 0.0589992 0.0498688 0.206642 0.0393866 0.0949242 0.592005 0.244294 0.263277 0.742707 0.059652 0.200729 0.0913356 0.0709334 1 0.0413874 0.0227011 0.355607 0.0249622 0.936421 0.172178 0.0934991 0.0721937 0.0898154 0.199892 0.132082 0.0743074 0.0420322 0.0438612 0.384071 0.0271485 0.12767 0.0487745 0.147358 0.143134 0.0453314 0.412875 1 0.0661943 0.0260387 0.107095 0.115446 0.0476734 0.0886108 0.0698013 0.108978 0.0736664 0.0341819 0.0320648 0.099438 0.0576808 0.0603004 0.231727 0.0895365 0.99991 0.0451918 0.897169 0.0728589 0.0960706 0.0558309 0.0648558 0.887081 0.0650453 0.039565 0.0965452 0.101097 0.0511894 0.0332268 0.979865 0.0912717 0.113947 0.117609 0.029638 0.0844733 0.212863 0.287619 0.107753 0.130157 0.0462559 0.0871308 0.178196 0.625306 0.252792 0.0717574 0.964914 0.0523156 0.0860261 0.2748 0.0437521 0.0470821 0.0630075 0.118236 0.0321325 1 0.352895 0.950466 0.0288213 0.0888619 0.187634 0.0664642 0.0487017 0.216126 0.997634 0.0731845 0.0412098 0.984088 1 0.0623755 0.0265052 0.110598 0.857054 0.917565 0.0968493 0.0735664 0.0360162 0.0954047 0.26054 0.926976 0.227085 0.129119 0.69589 0.0633577 0.35602 0.218674 0.0815394 0.0572289 0.160804 0.0278716 0.0951897 0.0539802 0.0560764 0.113832 0.830012 0.070063 0.291234 0.0989566 0.509049 0.0364577 0.0878278 0.0839798 0.170323 0.0746571 0.0600894 0.0309079 0.200396 0.0360116 0.0815801 0.0328825 0.0701916 0.0905243 0.0484445 0.117601 0.111158 0.0434461 0.0886638 0.0670929 0.11176 0.125209 0.154331 0.116103 0.0898863 0.196946 0.145457 0.0465517 0.0694656 0.108925 0.253333 0.0834017 0.316791 1 0.14532 0.136078 0.0843264 0.0322069 0.0619572 0.283621 0.118721 0.0960447 0.0625791 0.0551527 0.149602 0.0909538 0.0223976 0.238519 0.104319 0.284883 0.130719 0.0969206 0.854292 0.0109899 0.0670775 0.0695753 0.0489265 0.0794148 0.999999 0.098953 0.103791 0.0988198 0.0767518 0.0961708 0.104039 0.0816566 0.999886 0.999989 0.151014 0.436507 0.0964317 0.0654222 0.0352587 0.109877 0.0658111 0.081241 0.0928312 0.0445694 0.132707 0.0408981 0.100758 0.0632602 0.0691568 0.134837 0.0681183 0.0412807 0.183812 0.0519036 0.0708344 0.0475228 0.101531 0.0989646 0.0630676 0.0401057 0.809753 0.0961612 0.105018 0.0535503 0.0523746 0.0675635 0.0485148 0.102186 0.387983 0.0338115 0.149507 0.17542 0.285006 0.0532684 0.0841566 0.999805 0.216821 0.976671 0.100247 0.999818 0.0439454 0.0831002 0.120197 0.0809846 0.0702633 0.0386435 0.225813 0.0973902 0.102374 0.0487983 0.0904893 1 0.0387222 0.116149 0.15985 0.099635 0.0336788 0.850932 0.100529 0.246148 0.0818298 0.107389 0.997275 0.996526 0.0629231 0.068768 1 0.18145 0.0265332 0.0799288 0.0640266 0.0618363 0.0533097 0.0311125 1 0.978517 0.0737871 0.123266 0.0365631 0.049717 0.066487 0.0457585 0.04169 0.120636 0.0713348 0.082906 0.108388 0.10124 0.134114 0.188835 0.0176396 0.265909 0.0651173 0.030801 0.998567 0.0981495 0.0571264 0.435228 0.0818088 0.035084 0.0722572 0.218828 0.132428 0.0761838 0.999656 0.12673 0.0788726 0.0887164 0.0686389 0.0350168 0.0981572 0.0924624 0.111019 0.0655434 0.108663 0.0377111 0.105417 0.21467 0.0756232 0.301979 0.267849 0.999904 0.121714 0.359693 0.079027 0.106897 0.0933708 0.0380861 0.664036 0.131996 0.819512 0.0782759 0.0981562 0.090824 0.0350339 0.149611 0.972719 0.0798211 0.157918 0.156549 0.102948 0.122716 0.0938719 0.11202 0.0801467 0.0961447 0.263536 0.0308943 0.143718 0.0548785 0.0481732 0.204659 0.0909828 0.112056 0.073223 0.0348667 0.0409814 0.0505114 0.12693 0.24898 0.0813133 0.011108 0.0398039 0.0238286 0.999996 0.108337 0.145431 0.0633171 0.921908 0.999997 0.141927 0.0321482 0.0539651 0.104623 0.0530031 0.0625808 0.0378956 0.0871155 0.294345 0.0747576 0.081908 0.105351 0.0787171 0.125083 0.68438 0.0739947 0.196603 0.999062 0.112642 0.205534 0.0862833 0.0247206 0.0463741 0.154224 0.0349602 0.559576 0.081477 0.126876 0.999935 0.050935 0.0483857 0.0562574 0.0698961 0.0696226 0.0922959 0.0562343 0.0735938 0.438647 0.54838 0.0723271 0.0387785 0.205665 0.490574 0.239241 0.0859906 0.198213 0.0781379 0.0364024 0.0738735 0.0295192 0.065503 0.688558 0.0232086 0.101351 0.854069 0.460449 0.109303 0.0927025 0.108363 0.0999578 0.109053 0.0990754 0.120867 0.110392 0.122919 0.0591204 0.0588706 0.0605388 0.103266 0.234713 0.107927 0.0960281 0.111018 0.182202 0.0997643 0.46958 0.0480778 0.0916142 0.204511 0.106794 0.0432291 1 0.177805 0.0536847 0.0965225 0.0636156 0.0916028 0.432795 0.107539 0.0665846 0.194175 1 0.0756495 1 0.0705995 0.106174 0.131702 0.263732 0.0707206 0.115419 0.0680842 0.154549 0.201147 0.0904938 0.0970118 0.107506 0.0948566 0.104443 0.105061 0.0918739 0.120766 0.100443 0.110484 0.0478351 0.968239 0.0633643 0.121538 0.118145 0.0869253 0.929452 0.139529 0.0861189 0.420341 0.0998088 0.0295507 0.963173 0.95889 0.594166 0.103193 0.596589 0.189817 0.055876 0.0597935 0.101654 0.0625186 0.0764305 0.105972 0.0575005 0.0402321 0.159129 0.973541 0.0857872 0.0671347 0.342356 0.0332941 0.178754 0.411076 0.037223 0.0984888 0.229383 0.348156 0.100802 0.0920317 0.130237 0.0837623 0.067288 0.997233 0.104464 0.0901031 0.0990331 0.0548117 0.104346 0.115941 0.992476 0.255442 0.0912231 0.111779 0.134451 0.115774 0.0289802 0.109285 0.094477 0.0307104 0.0913268 1 0.0701066 0.020105 0.227441 0.0196637 0.0815817 1 0.254188 0.0786023 0.101842 0.0748451 0.0354798 0.0826996 0.186994 0.0415687 0.136111 0.0974031 0.0875755 0.0270053 0.0340232 0.0362422 0.153811 0.0864842 0.322771 0.0994909 0.156348 0.0855428 0.0718221 0.101334 0.993433 0.0924424 0.111564 0.674191 0.125863 0.0747493 0.128378 0.988103 0.0484868 0.0780976 0.0476401 0.957339 0.0517703 0.0574506 0.080603 0.146381 0.143501 0.519401 0.105212 0.101575 0.118666 0.608193 0.105733 0.277628 0.999437 0.087467 0.0482743 0.110261 0.999946 0.307666 0.0253423 0.101864 0.124252 0.0342552 0.103225 0.0671576 0.116606 0.0770383 0.909348 0.213952 0.105454 0.194336 0.0918922 0.120769 0.0538185 0.114184 0.993269 0.139855 0.0734854 0.0700679 0.0854642 0.101164 0.212089 0.101838 0.268628 0.0484817 0.0372003 0.113193 0.0924038 0.0382811 0.09444 0.0278717 0.0972726 0.161218 0.0975721 0.123454 0.0170516 0.0718017 0.202651 0.05695 0.0338179 0.527102 0.92638 0.0817962 0.230894 0.103816 0.111827 0.103492 0.0598362 0.0873835 0.064854 0.103647 0.0781064 0.999996 0.0460157 0.999999 0.143344 0.0110902 0.0887459 0.0910602 0.214382 0.0850963 0.139193 0.999991 0.99876 0.0824327 0.297627 0.125627 0.0814787 0.0826366 0.0964656 0.115771 0.0888839 0.0414459 0.141399 0.0789776 0.0625343 0.339304 0.110041 0.184537 0.0767364 0.0900669 0.0767921 0.499375 0.301862 0.10209 0.206902 0.0634247 0.0944234 0.620155 0.101658 0.0402071 0.0769653 0.0387749 0.0931209 0.0551669 0.173565 0.0855898 0.17748 0.105631 0.0941707 0.75001 0.0441276 0.196222 0.045596 0.0402261 0.0510658 0.118792 0.08438 0.0341224 0.0323782 0.0734533 1 0.119569 0.0763613 0.0491834 0.0838516 0.455061 0.0319712 0.732442 0.894031 0.0342994 1 0.104067 0.689169 0.995285 1 0.0809506 0.0727213 0.191345 0.048342 0.0533077 0.0389863 0.115616 0.0435909 0.0551118 0.0523384 0.0567408 0.108049 0.0566601 0.049353 0.116362 0.162634 0.132823 0.0778747 0.0449065 0.0682807 0.234116 0.0976903 0.099644 0.163853 0.0507571 0.12878 0.113386 0.316582 0.0471246 0.0393664 0.294195 0.985236 0.105561 0.991309 1 0.139616 0.0153178 0.0487052 0.0350858 0.206509 0.960847 1 0.0940675 0.11968 0.129473 0.125152 0.12662 0.100607 0.137825 0.0616559 0.0770189 0.190828 0.260873 0.0627496 0.722966 0.127524 0.0995236 0.0347475 0.0967287 0.0346315 0.121748 0.0795942 0.11305 0.0927934 0.127059 0.093829 0.10009 0.146938 0.0937706 0.462093 0.125253 0.108167 0.147629 0.168263 0.089416 0.10054 0.106241 0.116536 0.0972943 0.10927 0.0394065 0.829096 0.187731 0.0274121 0.0937033 0.0846065 0.162004 0.110235 0.14607 0.0628496 0.0663956 0.136586 0.280887 0.111683 0.159309 0.196139 1 0.642171 0.0826133 0.151873 0.0486573 0.0950522 0.080595 0.0612664 0.39966 0.80355 0.600611 0.0418295 0.0508304 0.116517 0.0965749 0.163929 0.0319996 0.0909393 1 1 0.0791184 1 0.0955424 0.911678 0.0405363 0.124625 0.434497 0.448527 0.0991191 0.814497 0.996388 0.167535 0.0383329 0.0414293 0.0726386 0.125551 0.152517 0.219696 0.060268 0.125498 0.484134 0.0842182 0.0479916 0.091408 0.0591793 0.104355 0.030981 0.0515876 0.0924191 0.0853229 0.0684241 0.0905917 0.103424 1 1 0.0459779 0.658669 0.226425 0.0912427 0.0933723 0.161372 0.0913819 0.0312608 0.0696454 0.103163 0.128876 0.0932997 0.100702 0.133286 0.0759449 0.0797721 0.156169 0.103828 0.138396 0.0993429 0.0694005 0.248723 0.0855232 0.0805489 0.103845 0.0877081 0.132095 0.0879431 0.14482 0.0332046 0.106869 0.0638452 0.0618441 0.0343898 0.235464 0.625133 0.0275518 0.0479162 0.125 0.171279 0.875548 0.338931 0.0789061 0.087777 0.166697 0.0632433 0.0753121 0.0393408 0.0927134 0.0708434 0.999747 0.324185 0.0922958 0.0379154 0.10071 0.090132 0.0872073 0.541194 0.616497 0.0429285 0.0877736 0.13296 0.0931275 0.0393817 0.065399 0.111883 0.0875309 0.181219 0.134482 0.824938 0.0981267 0.0761214 0.289933 0.357261 0.385402 0.0854454 0.0404622 0.993656 0.0802041 0.112534 0.191983 0.907802 0.0718231 0.118606 0.152494 0.999869 0.999966 0.0677345 0.14576 0.796761 0.0940676 0.0853249 0.232939 0.241075 0.0785688 0.178397 0.432906 0.0558191 0.243292 0.140243 0.0974573 0.0997287 0.032298 0.0545341 0.652641 0.0763841 0.111033 0.0673705 0.631828 1 0.290694 0.299734 0.0312261 0.0634507 0.0482217 0.0971901 0.0430865 0.101484 0.104937 0.0384331 0.0885713 0.0246153 0.141496 0.196389 0.116489 0.133056 0.0308292 0.0524641 0.0697335 0.0445176 0.044922 0.117126 0.342333 0.0916045 0.0963398 0.132026 0.822656 0.047259 0.108084 0.0805063 0.126843 0.0915746 0.111934 0.0844149 0.378656 0.0643518 0.0583261 0.0527832 0.12983 0.836386 0.276362 0.0879821 0.0428387 0.10404 0.0928165 0.0645 0.0906925 0.0256147 0.127691 0.0491113 0.0302258 0.191112 0.0806097 0.0973737 0.216508 0.0331608 0.111136 0.0868914 0.0891613 0.0680768 0.0709713 0.0620144 0.0919159 0.0820149 0.12136 0.103895 0.0366987 0.149964 1 0.994342 0.0863457 0.0884916 0.98895 0.163586 0.373466 0.11209 0.0790555 0.105168 0.0536975 0.140865 0.0493771 0.074318 0.142396 0.999967 0.078408 0.031692 0.134065 0.0581029 0.0515891 0.518703 0.986998 0.115409 0.0426858 0.0564472 0.383722 0.275521 0.1408 0.0777775 0.0288493 0.179556 0.0892899 0.188582 0.101902 0.999285 0.203992 0.0953234 0.114732 0.0999946 0.068649 0.0323725 0.0432578 0.0597798 0.0587428 0.21263 1 0.176074 0.307036 0.104048 0.11358 0.160334 0.244661 0.0881909 0.0870778 0.0786481 0.0725948 0.0521816 0.115989 0.0876735 0.111864 0.0429275 0.105607 0.0226403 0.110555 0.677193 0.0505861 0.030857 0.134872 0.0314193 0.156855 0.0272986 0.043024 0.025236 0.117764 0.158054 0.664355 0.0301122 0.229847 0.17815 0.0338615 0.0627317 0.196203 0.0914526 0.0415015 0.106734 0.0425906 0.0989758 0.328432 0.0713882 0.25004 0.10372 0.052563 0.0300611 0.116136 0.0554192 0.115923 0.133487 0.0980685 0.277957 0.0774843 0.0768187 0.0759023 0.0901735 0.0885081 0.0653668 0.0986466 0.130514 0.931396 0.583231 0.098727 0.08143 1 0.611929 0.0743009 0.0519558 0.990298 0.834823 0.127286 0.122591 0.107975 0.0642047 0.107555 0.0984401 0.166738 0.113953 0.0506952 0.182352 1 0.0257516 0.0463156 0.0771919 0.100182 0.0896848 1 0.0919556 0.100198 0.111564 0.107563 0.0913837 0.120033 0.683292 0.120859 0.0380655 0.0991902 0.11277 0.997435 0.109678 0.160373 0.041753 0.122694 0.109041 0.089024 0.0993954 0.0728637 0.0796081 0.0201196 0.0459221 0.0868823 0.0451574 0.0785655 0.185557 0.225844 0.64641 0.111865 0.151355 0.123056 0.116163 0.0529709 0.0611326 0.0502735 0.0540904 0.0797347 0.973301 0.195667 0.0516467 0.959852 0.0365019 0.086566 0.110403 0.243886 0.230362 0.504856 0.124845 0.766634 0.409002 0.491157 0.12294 0.110788 0.0737079 0.996402 0.228683 0.249196 0.192098 0.104754 0.11204 0.182 0.0823946 0.570489 0.142134 0.102682 0.712206 0.926664 0.361313 0.152503 0.164024 0.864116 0.127301 0.865127 0.998793 0.988094 0.92057 0.0780846 0.145635 0.105911 0.0839856 0.110801 0.101322 0.812458 0.277595 0.121263 0.366883 0.09266 0.578089 0.903343 0.540773 0.102001 0.848835 0.94004 0.308818 0.736532 0.109143 0.188198 0.113058 0.484418 0.143407 0.0382477 0.166039 0.126595 0.0616979 0.0287517 0.191696 0.980485 0.0705546 0.0876437 0.0656893 1 0.0578727 0.0764172 0.213617 0.0352321 0.0484111 0.0646379 0.50566 1 1 1 0.0232255 0.0836863 0.19447 0.0302062 0.0738264 0.999993 0.127781 0.0393471 0.999861 0.0683665 0.0905491 0.272349 0.115822 0.586511 0.462517 0.99692 0.0995151 0.120834 0.999622 0.199585 0.0769598 0.207963 0.0727122 0.104921 0.239427 0.0496837 0.117428 1 0.228194 0.101468 0.626223 0.368746 0.109839 0.109734 0.0838911 0.193049 0.0249059 0.0331039 0.06905 0.262958 0.978286 0.118946 0.0984927 0.0481935 0.0795356 0.0619239 0.0274384 0.158595 0.0235395 0.0353348 0.103966 0.0517597 0.077389 0.990521 0.034801 0.0910578 0.0981051 0.0787273 0.0395662 0.0582111 0.0375597 0.0618029 0.157707 0.0244412 0.999673 0.219996 0.172693 0.0830408 0.0464776 0.490447 0.20474 0.0794841 0.120095 0.0393227 0.0657697 0.053731 0.0282956 0.0417023 0.0888043 0.0962857 0.187828 0.0692329 0.134949 0.0852512 0.094505 0.188068 0.12082 0.0871528 0.499749 0.211728 0.0662094 0.26692 0.562617 0.0396603 0.115195 0.0501365 0.105991 0.106281 0.0691856 0.664786 0.0654065 0.100481 0.0326157 0.0854858 0.0193325 0.066856 0.0445129 0.0268283 0.091202 0.049501 0.128328 0.076479 0.248698 0.0405997 1 0.046475 0.0938913 0.0951246 0.120068 0.0681254 0.537338 0.0571131 0.0455449 0.0709854 0.148673 0.0463539 0.0348583 0.693634 0.0443336 0.034568 0.0712504 0.124618 0.270259 0.0855144 0.11642 0.180398 0.0668519 0.104862 0.14014 0.283652 0.0579073 0.0534718 0.0249841 0.254028 0.187595 0.0410749 0.0767538 0.0660645 0.0270829 0.16891 0.0681145 0.0587937 0.841495 0.0338549 0.0406078 0.0705632 0.999847 0.156938 0.113608 0.0774791 0.983737 0.0833647 0.217974 0.0267955 0.0445406 0.0550911 0.0749012 0.115939 0.0773713 0.0418334 0.0780628 0.115723 1 0.0832044 0.0921694 0.126181 0.117812 0.120545 0.197261 0.212667 0.0253702 0.100277 0.0607546 0.10578 0.0796081 0.0642192 0.0667492 0.0865449 0.218528 0.0290202 0.113235 0.0966065 0.0814563 0.0336587 0.173057 0.028623 0.0276417 0.019073 0.0696009 0.998826 0.124344 0.305352 0.434223 0.999998 0.10843 0.41385 0.0858734 0.0801739 0.040708 0.0520101 0.068474 0.173061 0.0592388 0.0771706 0.204536 0.990704 0.0642661 0.32553 0.0567835 0.0444786 0.0883992 0.0514217 0.0570657 0.0909027 0.0736382 0.219281 0.126251 0.171288 0.333623 0.529242 0.0975829 0.892448 0.999086 0.0701268 0.0515681 0.0294174 0.0793537 0.110662 0.801154 0.495365 0.8635 0.890708 0.0666094 0.208858 0.715681 0.144323 0.0682495 0.0872326 0.0767695 0.0690995 0.366974 0.108652 0.137011 0.101729 0.0420679 0.125231 0.0600797 0.0831451 0.0536703 0.114935 0.851629 0.0729189 0.171684 0.109956 0.0857378 0.0611776 0.107229 0.0859347 0.0891663 0.060166 0.0910595 0.0500042 0.0933684 0.0833244 0.0449793 0.0723908 0.06955 0.0821519 0.0835703 0.353467 0.13358 0.282046 0.0701093 0.0386175 0.0819026 0.0635202 0.100001 0.146389 0.212691 0.172693 0.172507 0.0655985 0.0943503 0.462608 0.296236 0.0851883 0.133324 0.0830478 0.168776 0.0502731 0.096458 0.0640341 0.0987737 0.160473 0.16882 0.921353 0.0740663 0.104365 0.0667227 0.0436153 0.0972394 0.0852037 0.0821192 0.121068 0.0477727 0.10401 0.103265 0.0479134 0.0914567 0.107297 0.345433 0.178989 0.0818416 0.0716224 0.146922 0.139025 0.0605586 0.0459769 0.0666107 0.492271 0.096828 0.121917 0.115015 0.054892 0.119408 0.0807264 0.107427 0.17919 0.0374344 0.104227 0.116625 0.0448266 0.0609874 0.0742353 0.0969219 0.942904 0.59649 0.101753 0.0606727 0.134989 0.0248072 0.571868 0.105742 0.104494 0.149933 0.105043 0.701964 0.0554267 0.951314 0.0595351 0.103484 0.0687066 0.0339105 0.0867623 0.0310322 0.0920239 1 0.907321 0.337797 1 0.807435 0.365585 0.102633 0.0800303 0.0794746 0.0859785 0.107173 1 0.0966507 0.0681717 0.0967065 0.205353 0.396571 0.0627705 0.101225 0.630133 0.0883686 0.0937082 0.0772178 0.168158 0.0526497 0.158514 0.0724128 1 0.273493 1 0.868286 0.0486489 0.412086 0.104752 0.0373755 0.0876163 0.0846352 0.276033 0.0298929 0.116699 0.104106 0.0866832 0.0430122 0.0751489 1 0.0481399 0.0821512 0.14057 0.100184 0.969813 0.0538884 0.0970445 0.1316 0.0856773 0.907851 0.0822682 0.167842 0.239415 0.20668 0.0971889 0.0698289 0.0786944 0.0598304 0.168401 0.0842732 1 0.0652955 0.0977875 0.110085 0.10925 0.119514 0.107557 0.0463198 0.284493 0.0719538 0.063571 0.157912 0.0834344 0.151732 0.630973 0.15425 0.0807732 0.0489853 0.134177 0.0469433 0.0458901 0.0437739 0.0547733 0.124112 0.0836004 0.0515397 0.0679558 0.144542 0.0588578 0.0483007 0.106007 0.0811096 0.0898727 0.136615 0.0912067 0.101123 0.201145 0.965718 0.0569911 0.0794969 0.999986 0.0716621 0.0898529 0.329663 0.0513271 0.0534627 0.0806533 0.117245 0.0912369 0.094193 0.25854 0.0752275 0.0772402 0.953317 0.0903874 0.100746 0.0946323 1 0.129559 0.110022 0.0819749 0.166578 0.0895142 0.103804 0.132079 0.0849459 0.109275 0.0902873 0.244915 0.114847 0.100202 0.115289 0.0520881 0.100194 0.115329 0.0301328 0.0614254 0.187585 0.145858 0.0760353 0.105516 0.081809 0.0969736 0.106788 0.15997 0.204987 0.116922 0.137272 0.100063 0.0657863 0.0856928 0.992342 0.0968293 0.0547584 0.0773848 0.142507 0.024231 0.0934031 0.00998183 0.0565765 0.100147 0.119368 0.0935854 0.110218 0.137783 0.117449 0.241695 0.133981 0.139704 0.341499 0.230432 0.156842 0.17032 0.103587 0.0540007 0.0725985 0.0913377 0.119555 0.999995 0.0646538 0.0514849 0.0776324 0.102052 0.158997 0.0411234 0.0843804 0.2075 0.0574991 0.111041 0.0426924 0.0556207 0.117306 0.0930979 0.0556475 0.0455773 0.12306 0.126141 0.0370942 0.116495 0.0508792 0.108574 0.201894 0.0673692 0.0208495 0.065357 0.103028 0.988063 0.106311 0.103876 0.137553 0.0888822 0.105942 0.204093 0.108741 0.0938611 0.802216 0.0415048 0.12587 0.0402967 0.0983174 0.0453303 0.0286491 0.0150231 0.212927 0.116135 0.0565751 0.117072 0.150727 0.0616841 0.277396 0.0877116 0.131633 0.0829556 0.0665154 0.103712 0.0933264 0.95457 0.075545 0.167385 0.0795383 0.0540942 0.0617402 0.0657074 0.126885 0.0713007 0.0901742 0.0539029 0.0812786 0.0718706 0.116375 0.0762908 0.081228 0.0985306 0.0737757 0.0805317 0.0306814 0.112733 0.0297681 0.0516506 0.186726 0.229361 0.269439 0.0655415 0.113826 0.107466 0.109394 0.146584 0.35804 0.0393693 0.106838 0.0951483 0.0943775 0.143477 0.117619 0.24072 0.0604498 0.346897 0.137889 0.99997 0.164065 0.0778069 0.0475287 0.0402518 0.0703725 0.103463 0.114597 0.0646481 0.153567 0.0550899 0.0821647 0.0827936 0.159802 0.0629434 0.0643927 0.32867 0.543958 0.0341978 0.0566275 0.481351 0.056695 0.999951 0.0503228 0.0558344 0.0127108 0.110145 0.0956267 0.261521 0.113392 0.141597 0.319952 0.102835 0.478322 0.045146 0.0921889 0.0869379 0.314809 0.016118 0.101831 0.0740046 0.104287 0.0916779 0.141087 0.271981 0.0951404 0.111816 0.117192 0.169932 0.0725599 0.840041 0.0640255 0.0361316 0.999958 0.102969 0.496638 0.0928962 0.085482 0.090073 0.057149 0.114937 0.266097 0.668154 0.149705 0.171773 0.999741 0.978028 0.106465 0.131106 0.9998 0.0882258 0.11872 0.0697987 0.0307188 0.0445685 0.0505727 0.499212 0.0442467 0.0768199 0.0539422 0.999999 0.0590999 0.0720447 0.968846 0.0710944 0.999404 0.110488 0.84443 0.0918718 0.0737018 0.046733 0.165734 0.170006 0.0330495 0.0903434 0.0145748 0.0303091 0.0593984 0.144979 0.135231 0.0665103 0.0377374 0.0579657 0.0826414 0.0425597 0.991858 0.0890142 0.28696 0.999911 0.0855292 0.0209247 0.0805364 0.547552 0.0847553 1 0.11029 0.269446 0.0732055 0.999393 0.151927 0.103654 0.140035 0.0715867 0.999763 0.0348378 0.10177 0.109482 0.998985 0.999292 0.0684642 0.14373 0.0437269 0.0774094 0.05278 0.155653 0.0654392 0.0355813 0.0329923 0.121815 0.0670685 0.132905 0.0532244 0.0766597 0.0583713 0.0616984 0.0514672 0.293057 0.0582237 0.0185234 0.0716364 0.0487367 0.0949652 0.107311 0.859746 0.0190399 0.0373761 0.780874 0.414539 0.0674102 0.190027 0.0947702 0.996365 0.0447603 0.162979 0.0504555 0.0867979 0.12223 0.102582 0.995856 0.999559 0.0409196 0.226842 0.747506 0.969421 0.101298 0.185593 0.997992 0.226567 0.348948 0.0837937 0.351941 0.0999529 0.0587373 0.0747737 0.129296 0.106441 0.163252 0.0877475 0.150523 0.0895327 0.163359 0.0536985 0.654342 0.114175 0.078242 0.0951792 0.999996 0.0616375 0.0930425 0.147773 0.121566 0.271704 0.125549 0.632855 1 0.0726302 0.0751344 0.0359257 0.0771456 0.999998 0.22722 0.0546317 0.379396 0.0309749 0.0512838 0.0654865 1 0.0562414 0.0638738 0.0213869 0.0593994 0.277382 0.0808107 0.0716452 0.0538506 0.952992 0.0795409 0.203407 0.092567 0.0682077 0.0492418 0.115847 0.0836603 0.152125 0.123292 0.0935158 0.071871 0.135432 0.102423 0.112637 0.0375008 0.0919017 0.0510931 0.817019 0.0505466 0.1001 0.993095 0.0600031 0.131651 0.047843 0.0857349 0.0732823 0.109174 0.0866588 0.0500314 0.102271 0.0983002 0.148356 0.127998 0.668501 0.0615154 0.0752127 0.164873 0.147305 0.0520612 0.0747616 0.0934491 0.0536088 0.0507527 0.0664825 0.0818846 0.132674 0.0697314 0.0730075 0.0822377 0.0855069 0.0733994 0.0809011 0.123885 0.105839 0.0672647 1 0.0749022 0.0431159 0.836683 0.990799 0.0441541 0.0634165 0.116884 0.208809 0.897006 0.0563566 0.711043 0.0789672 0.0476064 0.0746103 0.0702735 0.0392838 0.0526225 0.101932 0.0444147 0.969643 0.0499421 0.158487 0.115065 0.0814899 0.271572 0.0862295 0.0993974 0.0561256 0.433137 0.680404 0.751018 0.199274 0.129457 0.781997 0.0998331 0.0474878 0.0828957 0.0993418 0.1041 0.501716 0.0575505 0.046136 0.0941213 0.0530717 0.12472 0.0507838 0.118929 0.191382 0.0816274 0.0356963 0.0739836 0.114704 0.379485 0.0919708 1 0.0597891 0.0864929 0.137622 0.0889755 0.0799501 0.772841 0.0809117 0.443642 0.31827 0.0352929 0.957133 0.106886 0.116369 0.41493 0.0638429 0.0640837 0.121496 0.998232 0.0546868 0.09628 0.0316474 0.119905 0.102292 1 0.166037 0.349826 0.452191 0.153888 0.155452 0.0392027 0.999998 0.11812 0.0274115 0.203657 0.356534 0.0512537 0.388617 0.0747321 0.0637065 0.102565 0.124509 0.0366584 0.559984 0.162693 0.040681 0.0320095 0.0888991 0.0747589 0.082943 0.111543 0.176066 1 0.121104 0.0868205 0.0398256 0.0857036 0.0584915 0.4016 0.991444 0.239185 0.0485287 0.15752 0.176537 0.963232 0.143384 0.203147 0.167138 0.112866 0.0754139 0.0940654 0.122209 0.112996 0.883247 0.104347 0.0753309 0.995971 0.033973 0.092907 0.0404391 0.998988 0.637744 0.0326898 0.0482615 0.200576 0.193747 0.140875 0.115888 0.0964389 0.0643268 0.126046 0.0871681 0.128676 0.0986915 0.110382 0.159609 0.0608421 0.0898046 0.0515946 0.356894 0.0881138 0.102179 0.0947105 1 0.0295542 0.277115 0.208284 0.0773167 0.311866 0.0750955 0.133462 0.15122 0.111287 0.0741319 0.052921 0.307877 0.0861536 0.532775 0.0959079 0.509427 0.48785 0.869434 0.0904373 0.0853189 0.056115 0.104245 0.223954 0.0393381 0.109307 1 0.851888 0.0332076 0.0524667 0.112839 0.0568768 0.0598725 0.117035 0.34716 0.133985 0.0280963 0.240236 0.0361574 0.0503727 0.075355 0.0937063 0.409338 0.115015 0.0596329 0.0791397 0.0541669 0.0203135 0.181962 0.0557395 0.264368 0.0446088 0.0668866 0.0615605 0.0915438 0.0860936 0.0378218 0.130857 0.104457 0.0909584 0.0583773 0.652796 1 0.983736 0.0806715 0.0383449 0.999956 0.081995 0.0414814 0.161331 0.109094 0.475133 0.0714614 0.0376765 0.412945 0.0814262 0.0521229 0.0451525 0.0872284 0.103041 0.104874 0.280979 0.0721569 0.0991271 0.0582264 0.0555288 0.0760317 0.0931982 0.0551742 0.0435976 0.126356 0.105621 0.0675381 0.0756454 0.107566 0.275694 0.168878 0.128051 0.759927 0.103911 0.195539 0.0915333 0.0747626 0.100721 0.0592222 0.0870658 0.0729857 0.0627028 0.203648 0.0459648 0.999355 0.254417 0.0900963 0.0862142 0.0330349 0.0616401 0.0374289 0.123253 0.492522 0.129632 0.0805705 0.069552 0.132725 0.0597956 0.106254 0.0630047 0.0635792 0.139951 0.0493227 0.261881 0.0500073 0.193839 0.0955683 0.996847 1 0.156605 0.0953365 0.999998 0.0719557 0.635819 0.0212876 0.0782215 0.068828 0.0874789 0.0593219 0.0698183 0.0942092 0.117697 0.30488 0.0647812 0.0780421 0.0268198 0.102652 0.988067 0.0986121 0.0905868 0.0688443 0.0504076 0.12388 0.127764 0.05782 0.0490636 0.0963299 0.315771 0.0921698 0.110978 0.107328 0.0333117 0.0806697 0.999999 0.641546 0.0992173 0.112163 0.0939496 0.176289 0.113153 0.106377 0.120276 0.214532 0.0981342 0.232303 0.103105 0.0607217 0.0486867 0.11389 0.0559662 0.0566563 0.0743296 0.0883312 0.145391 0.0324767 0.119664 0.301112 0.0866488 0.0928361 0.0645846 0.172862 0.999298 0.0908849 0.111192 0.0801915 0.0382521 0.130209 0.0405606 0.195919 0.562373 0.165335 0.0897949 0.192828 0.0886507 0.0918732 0.101393 0.0645995 0.944413 0.137967 0.0353935 0.102702 0.0536624 0.115602 0.105076 0.223057 0.0784397 0.0971902 0.93441 0.07188 0.120383 0.107427 0.212208 0.0956806 0.101517 0.128427 0.0704245 0.126897 0.0732983 0.167351 0.097133 0.0310677 0.755906 0.0779644 0.0516269 0.221015 0.683505 0.112971 0.0933031 0.0646078 0.0805402 0.0590224 0.994068 0.0535438 0.060627 1 0.108293 0.813339 0.0832164 0.178045 0.615283 1 0.0933622 0.0674771 0.0885331 0.999871 0.545268 0.999793 0.805029 0.104135 1 0.0711402 0.0723415 0.0857995 0.0604594 0.0956909 0.0960457 0.998818 0.163057 0.0625845 0.0865036 0.055437 0.11981 0.104703 0.212176 0.0700014 0.0443319 0.0756664 0.0447804 0.0985409 0.059901 0.341935 0.0268593 0.0714675 0.058571 0.24371 0.115787 0.0402315 0.13881 0.0826677 0.156425 0.106673 0.102853 0.0979149 0.0497806 0.0404475 0.0612152 0.143426 0.0779492 0.0753588 0.059032 0.0104374 0.102967 1 1 1 0.192301 0.0626097 0.0340576 0.041633 0.765669 0.115145 0.0409373 0.808041 0.130359 0.13291 0.0501443 0.197613 0.080079 0.108421 0.159541 0.999876 0.0733306 0.109725 0.0833045 0.124119 0.0566129 0.917096 0.0444977 0.0362686 0.147419 0.0804538 0.0566149 0.218578 0.0919193 0.143353 0.186678 0.0555446 0.124346 0.177583 0.0847058 0.0395704 0.143498 0.134451 0.051169 0.626036 0.105243 0.0250117 0.0656889 0.0539602 0.0546487 0.0659623 0.0381915 0.983066 0.0456359 0.103678 0.139587 0.11252 0.0870909 0.79579 0.0631678 0.892784 0.0246465 1 0.0507596 0.0911196 0.0500515 0.0435534 0.0818665 0.0814678 0.0643717 0.116459 0.0534574 0.94277 0.0726234 0.0708894 0.0527283 0.0781713 0.0831348 0.0606409 0.0489244 0.0743632 0.0579099 0.775538 0.29252 0.0365055 0.0875869 0.0936951 0.0994355 0.0402506 0.985417 0.0172606 0.100368 0.814663 1 0.172778 0.032355 0.0345673 0.170022 0.12553 0.0957899 0.116912 0.102034 0.0611159 0.0632442 0.0868062 0.0690824 0.12833 0.0827162 0.0399635 0.0971465 0.999998 0.0448481 0.999985 0.040541 0.0982121 0.166024 0.0575258 0.0652444 0.588618 0.114335 0.113138 0.0832907 0.0645151 0.0978116 0.116724 0.981797 0.641047 0.0931627 0.0859959 0.0723734 0.0582824 0.0363158 0.0602603 0.118651 0.771295 0.0771079 0.0379903 0.0599039 0.021201 0.0426867 0.0904078 0.0457698 0.0886098 0.135053 0.0606037 0.0840759 0.158317 1 0.401099 0.991768 0.0357143 0.157495 0.0425996 0.163029 0.107652 0.409817 0.171663 0.0675637 0.0529338 0.199869 0.996539 0.110541 0.126535 0.659489 0.166211 0.115416 0.403963 0.0165853 0.312281 0.103841 0.0833313 0.133212 0.0622015 0.0670957 0.0762458 0.0866399 0.0427276 0.148857 0.0629014 0.0525505 0.157439 0.0643224 0.348857 0.0921009 0.0876744 0.0788656 0.0647457 0.144223 0.0331548 0.0675204 0.100295 0.062911 0.0882424 0.115456 0.0591295 0.0434495 0.0691941 0.999998 0.745609 0.0161251 0.0868294 0.0934806 0.129618 0.372564 0.0340243 0.0410786 0.104811 0.0958352 0.100351 0.169997 0.0755999 0.132542 0.0423583 0.0366648 0.102539 0.291745 0.0191592 0.517754 0.398511 0.856887 0.15646 0.0934365 0.0455541 0.994835 0.277656 0.0810921 0.231974 0.146732 0.0452263 0.110837 0.0562323 0.107882 0.100474 0.140253 0.073534 0.154874 0.0849097 0.0464027 0.109684 0.254019 0.0980224 0.125012 0.10039 0.132204 0.140048 0.101754 0.116472 0.0802886 0.809529 0.0335544 0.0359993 1 0.0760601 0.0443236 0.205383 0.0536616 0.0377869 0.0588713 0.136778 0.112567 0.0846206 0.0876549 0.232749 0.133803 0.0915832 0.116868 0.999929 0.0642495 0.059771 0.0478476 0.151829 0.115181 0.140425 0.124103 0.103954 0.382553 0.156044 0.988297 0.0838954 0.0992739 0.0287356 0.139691 0.0224618 0.0819625 0.0860552 0.184799 0.09938 0.297192 0.100064 0.0141134 0.0626454 0.0329557 0.0792997 0.0729221 0.0749037 0.0523 0.121939 0.0456126 0.0932658 0.0575804 0.990915 0.128513 0.142572 0.997852 0.0777238 0.203264 0.0991564 0.117707 0.596443 0.0721688 0.102169 0.0712786 0.150831 0.17474 0.112843 0.07868 0.0555121 0.0748288 0.0245311 0.108373 0.0921706 0.0727152 0.0816161 0.0725794 0.094377 0.0557127 0.0443881 0.195161 0.146958 0.707257 0.0908426 0.0939995 0.0825993 0.862752 0.0759604 0.287115 0.0668493 0.0580963 0.0611884 0.0486322 0.091838 0.0304988 0.0823461 0.0538251 0.0677828 0.0253691 0.061232 0.0611664 0.0802603 0.999628 0.102786 0.116105 0.0375218 0.0227786 0.0401657 0.0708899 0.130275 0.0644764 0.0193007 0.122055 0.107025 0.063765 0.134383 0.124108 0.0818575 0.0670693 0.103234 0.248186 0.954587 0.185729 0.232378 0.362833 0.0262161 0.164166 0.0992241 0.0603898 0.0795076 0.0788752 0.0305484 0.18269 0.0453556 0.0319936 0.207075 0.133829 0.0813068 0.0611399 0.0732945 0.489524 0.0302923 0.134827 0.0777019 0.0923409 0.0592961 0.178236 0.130935 0.0925567 0.191501 0.187833 0.233097 0.0923311 0.0966775 0.0613811 0.0876948 0.106238 0.0979913 0.15159 0.686016 0.0601858 0.0954063 0.156047 0.281951 0.225227 0.0848912 0.105981 0.142962 0.112638 0.15916 0.131874 0.173285 0.0770013 0.109227 0.127426 0.168443 0.155362 0.0772011 0.234159 0.0390305 0.999999 0.12196 0.0464846 0.0803782 0.281344 0.128836 0.0504683 0.0964261 0.0843338 0.0620084 0.120735 0.1138 0.10602 0.0808217 0.370617 0.0879122 0.0668227 0.0711348 0.0524816 0.0930258 0.101804 0.114945 0.0906144 0.220259 0.12158 0.0561329 0.127072 0.0829201 0.269213 0.0884111 0.0924687 0.901759 0.0290378 0.0967723 0.112712 0.125596 0.0924519 0.151638 0.125811 0.1004 0.0889623 0.298088 0.187659 0.139284 0.0444128 0.0365693 0.0628631 0.593228 0.24997 0.0595189 0.0846826 0.449781 0.0434954 0.0759957 0.820449 0.0849543 0.112932 0.0281461 0.0740172 0.09445 0.112421 0.0927299 0.0169864 0.0736179 0.0851402 0.244091 0.0910962 0.120105 0.115971 0.393855 0.0906144 0.0745173 0.105204 0.106313 0.117208 0.0879051 0.0245524 0.0765116 0.118561 0.019475 0.0703137 0.23842 0.0430302 0.151437 0.0736006 0.507908 0.351997 0.0783971 0.0796177 0.0888002 0.0467195 0.0506411 0.0595663 0.148442 0.128824 0.170471 0.0965483 0.28122 0.0929058 0.150116 0.235162 0.100924 0.195822 0.109049 0.0454846 0.749209 0.409107 0.310677 0.0854385 0.10932 0.976291 0.50162 0.0244835 0.182867 0.174154 0.609139 0.0730961 0.120735 0.169312 0.220614 0.0201299 0.0599074 0.970319 0.0715708 0.450602 0.0591029 0.136123 0.418 0.0436247 0.106112 0.110328 0.048597 0.102223 0.538121 0.277872 0.10815 0.0455409 0.0528624 0.419807 0.0417567 0.0940908 0.708424 0.0678861 0.41191 0.983851 0.999806 0.267286 0.0808101 0.15736 0.363858 0.134414 0.038302 0.0662871 0.613727 0.10263 0.182818 0.111338 0.118549 0.276198 0.267835 0.0476446 0.0427923 0.0551792 0.0741336 0.107097 0.101591 0.0204114 0.0436324 0.0634832 0.98366 0.282781 0.40528 0.046436 0.110907 0.131272 0.0550486 0.2875 0.023742 0.0850056 0.0388491 0.040977 0.0328501 0.0647334 0.0546979 0.0480683 0.0970589 0.226631 0.103318 0.0694996 0.112683 0.079841 0.0476193 0.105198 0.0404842 0.0627404 0.203516 0.0378106 0.0336227 0.0869098 0.819183 0.0769757 0.107786 0.0585179 0.053668 0.220508 0.942905 0.108711 0.151262 0.402784 0.0442331 0.0413556 0.0830659 0.127021 0.0524866 0.407068 0.0183321 0.0213816 0.070707 0.0648516 0.999994 0.0463221 0.041665 0.1515 0.0464721 0.121504 0.108425 0.0994892 0.035611 0.148303 0.154091 0.18702 0.437238 0.799801 0.205589 0.109779 0.0751255 0.148793 0.221148 0.0280635 0.090431 0.0351673 0.0614366 0.0449747 0.0626927 0.0652646 0.214686 0.15589 0.128128 0.0940491 0.0388756 0.0462107 0.947673 0.814458 0.0707749 0.149605 0.103265 0.0874478 0.0706175 0.158409 0.153567 0.143053 0.0967419 0.0540771 0.0239471 0.106257 0.0422704 0.0646723 0.074267 0.0773938 0.0680696 0.0280928 0.0553818 0.0485744 0.424769 0.0828184 0.0506612 0.0612125 0.686652 0.111261 0.0490214 0.0584977 0.0374096 0.813056 0.0623898 0.997073 0.863821 0.0388339 0.0805231 0.0349069 0.0314914 0.998674 0.159529 0.213666 0.0927503 0.143596 0.0929071 0.096387 0.0523819 0.0668356 0.0841023 0.0701465 0.0952199 0.141529 0.112095 0.0869188 0.29224 0.0982377 0.0943301 0.122801 0.0872473 0.0611199 0.998434 0.169481 0.693322 0.0360766 0.0634216 0.196365 0.107308 0.123144 0.392731 0.0782488 0.0813386 0.169485 0.914242 0.0862328 0.102529 0.0668564 0.0473764 0.116515 0.999725 0.0563735 0.301021 0.11525 0.0385976 0.929 0.13039 0.0699019 0.220998 0.134955 0.997801 0.108243 0.999943 0.122301 0.226605 0.340889 1 0.0547003 0.114832 0.0652934 0.10607 0.240176 0.989846 0.216198 0.0829256 0.0473137 0.312733 0.0979007 0.113566 0.0601796 0.0300993 0.0414575 0.0354956 0.37873 0.114229 1 0.0889294 0.765859 0.0692127 0.0597197 0.0900147 0.0370159 0.938809 0.124377 0.0592464 0.0509037 0.963463 0.0712451 0.0659713 0.062882 0.0659265 0.0584593 0.119552 0.0484074 0.999964 0.0917475 0.0998369 0.812001 0.359109 0.0343126 0.0530134 0.0889346 0.0859544 0.113377 0.16249 0.0659021 0.246734 0.0855644 0.0962388 0.0774139 0.0386672 0.163877 0.105 0.105525 0.999558 0.993901 0.633809 0.0202273 0.92206 0.0651201 0.0468482 0.0534996 0.0828247 0.0205604 0.0123043 0.0409955 0.990854 0.243801 0.101296 0.0834399 0.103864 0.0774278 0.0936362 0.039789 0.0774582 0.0294663 0.265038 0.0825167 1 0.11563 0.0407641 0.0943449 0.0456845 0.0663993 0.125546 0.114305 0.0808582 0.0739721 0.0630255 0.0974978 0.0381897 0.0706132 0.0536409 0.0621603 0.167224 0.0744541 0.995669 0.102519 0.0511112 0.0391761 0.10252 0.0620552 0.0704733 0.105683 0.0576933 0.202595 0.0852494 0.0612257 0.247255 0.0956312 0.893947 0.118082 0.156479 0.915686 0.322828 0.130692 0.0894744 0.0735697 0.992296 0.545555 0.0736928 0.0796865 0.051863 0.0976829 0.159935 0.0593823 0.0507426 0.136534 0.160396 0.999609 0.993604 0.110174 0.998781 0.144206 0.0891486 0.423122 0.0826416 0.124555 0.0789128 0.130121 0.199523 0.0437618 0.0966108 0.276022 0.0935614 0.0442098 0.331264 0.0853447 0.0324724 0.109039 0.0673972 0.261413 0.050862 0.182645 0.138795 0.0580127 0.0777597 0.0951157 0.0692136 0.0474442 0.0485994 0.146913 0.112445 0.0896548 0.0399764 0.986164 1 0.645403 0.0838859 0.0603321 0.243925 0.111594 0.0225999 0.0546597 0.055573 0.168858 0.0497729 0.158091 0.0206889 0.0555896 0.273541 0.0432604 0.103108 0.117968 0.0389832 0.0561366 0.16743 0.0588611 0.0287596 0.230574 0.177542 0.0541398 0.996821 0.0515376 0.112591 0.0718692 0.126028 0.0246342 0.148062 0.048815 0.0685196 0.050212 0.0918552 0.0995199 0.106316 0.0805655 0.320747 0.0595009 0.0623398 0.12757 0.196019 0.0395386 0.0758546 0.050709 0.0288241 0.0714858 0.114834 0.100217 0.6031 0.084828 0.0830353 0.0297009 0.157735 0.0835872 0.87789 0.115404 0.0395682 0.204944 0.10379 0.0954803 0.0987784 0.103272 0.0973422 0.619434 0.0683563 0.0928405 0.112751 0.0664084 0.0969581 0.267723 0.059233 0.0601451 0.16067 0.104623 0.0525272 0.0610715 0.103882 0.114954 0.490375 0.0389667 0.0686413 0.11209 0.0501795 0.0876622 0.128555 0.0555476 0.105625 0.178177 0.0342974 0.329315 0.0982964 0.1154 0.0979098 0.17489 0.10357 0.0607121 0.0953342 0.0957447 0.190633 0.052431 0.100434 0.054845 0.0732048 0.0608114 0.0494234 0.0711695 0.175392 0.0743284 0.0948967 0.0406395 0.127368 0.0536553 0.102553 0.0227824 0.0888324 0.548625 0.0644689 0.03065 0.0876534 0.081281 0.148354 0.0877368 0.125736 0.0471278 0.117373 0.105319 1 0.0953384 0.148434 0.0328038 0.0220127 0.288313 0.329682 0.11022 0.334777 0.0870813 0.133856 0.215212 0.123592 0.0995232 0.207394 0.0497682 0.135722 1 0.0993798 0.073426 0.0917499 0.0326947 0.649399 0.10381 0.140807 0.0419576 0.154872 0.0523185 0.0680787 0.0720022 0.0486519 0.337136 0.0854816 0.10208 0.347115 0.0788935 0.0554637 0.148242 0.125822 0.0933814 0.0921551 0.171256 0.091374 0.12971 0.107258 0.115328 0.0757445 0.301544 0.0792098 0.0592134 0.0531494 0.127288 0.666009 0.116173 0.0798088 0.594729 0.119198 1 0.177959 0.135636 0.0804263 0.230968 0.118689 0.111267 0.104635 0.112766 0.0783255 0.0961521 0.17869 0.156625 0.0895088 0.200077 0.339477 0.114513 0.307075 0.166852 0.10033 0.111662 0.0986611 0.113922 0.106003 0.0877034 0.0469707 0.694169 0.203092 0.119065 0.084762 0.31495 0.358932 1 0.0982125 0.0487322 0.109682 0.0546404 0.0791045 0.052353 0.361388 0.115203 0.165838 0.485623 0.0982362 0.0743563 0.0655397 0.0448431 0.451737 0.179341 0.104317 0.0302339 0.108562 0.100594 0.0686018 0.0536221 0.083547 0.355719 0.139021 0.0635982 0.119074 0.129106 0.240332 0.175476 0.122184 0.114209 0.114441 0.500572 0.207356 0.15885 0.0897395 0.0723325 0.100817 0.10373 1 0.14266 0.104542 0.996327 0.611962 0.123714 0.0582201 0.49287 0.196719 0.467504 0.103541 0.0891222 0.0432729 0.0467387 0.0520553 0.0794546 0.0745809 0.0424747 0.0896046 0.287226 0.113233 0.0813583 0.0524098 0.0628603 0.0612615 0.0550619 0.064258 0.106096 0.0492955 0.188543 0.449945 0.319779 0.108902 0.0676837 0.999645 0.0922007 0.0593031 0.156517 0.999946 0.0862942 0.187898 1 0.0518005 0.0610384 0.0511182 0.0388282 0.0403894 0.605416 0.0824673 0.0715255 0.0339327 0.0947925 0.510525 0.016898 0.0759943 0.0886408 1 0.0855711 0.140078 0.0893637 0.0458905 0.103903 0.0471179 0.144602 0.0633934 0.982251 0.160668 0.149439 0.999798 0.0771059 0.0766759 0.0817054 0.987161 0.071663 0.158518 0.0578246 0.148521 0.0630562 0.102812 0.029585 0.0944188 0.0942069 0.0285899 0.0722306 0.116174 0.0207085 0.119958 0.151876 0.0471814 0.257074 0.149959 0.107319 0.052015 0.093062 0.0694984 0.0501107 0.0228408 0.0838139 0.11349 0.0844515 0.999456 0.207655 0.0292088 0.056451 0.209979 0.028695 0.0580486 0.101434 0.0831262 0.0591221 0.566853 0.120961 0.0660742 0.102402 0.825532 0.110561 0.0927938 0.228337 0.109875 0.0437358 0.177923 0.0898488 0.138511 0.10369 0.0500485 0.44047 1 0.0955994 0.0415706 0.0437166 0.111941 0.0514533 0.0762902 0.439307 0.0631691 0.0739474 0.999991 0.0656456 0.065495 0.0523929 0.102966 0.0546024 0.126308 0.126271 0.0633168 0.0951436 0.100072 0.217047 0.0681868 0.127085 0.1018 0.355619 0.741615 0.227502 0.0815229 0.0364004 0.103911 0.798621 0.991056 0.0785847 0.0967298 0.196115 0.0892012 0.0598775 0.0638357 0.122798 0.0830523 0.040699 0.0470667 0.0551194 0.137519 0.150285 0.0985168 0.056833 0.118295 0.145743 0.142722 0.0519676 0.29229 0.0197823 0.11713 0.255534 0.874899 0.979674 0.999998 0.90176 0.602419 0.11284 0.137397 0.997814 0.124069 0.195223 0.948472 0.0523123 0.0453768 0.0622676 0.275386 0.997155 1 0.0499252 0.0286515 0.0636232 0.0352713 0.0292012 0.0972058 0.0363553 0.0892272 0.0609448 0.0506828 0.0316022 0.999063 0.182 0.0674517 0.0908568 0.142445 0.0587302 0.0261483 0.0225712 0.867639 0.127136 0.114392 0.104318 0.0932024 0.0580523 0.218412 0.097074 0.045735 0.0398007 0.439056 0.0194895 0.128479 1 0.152072 0.959575 0.328343 0.0871402 0.0311909 0.10216 0.687565 0.111703 0.00649042 0.0360833 0.140701 0.119857 0.0467411 0.0946247 0.0647015 0.15304 0.103312 0.180496 0.0400118 0.0983092 0.0337405 0.0537393 0.128993 0.246688 0.0688452 0.0692763 0.0666347 0.0288185 0.0793391 0.0545854 0.136388 0.0586838 0.180507 0.0486563 0.0675899 0.184969 0.0606156 0.0610094 0.0527983 0.0494641 0.0737493 0.983565 0.999987 0.32523 0.949412 0.0787581 0.0918565 0.0268567 0.0301747 0.0992839 1 0.0360271 0.115235 0.055588 0.0640389 0.0338751 0.0670667 0.123234 0.0486914 0.0655531 0.134967 0.0726046 0.999019 0.533954 0.0810835 0.0463743 0.0737518 0.0450965 0.0929455 0.0673459 0.0803054 0.996751 1 0.999988 0.0790659 0.891015 0.100105 0.0909725 0.0251554 0.992988 0.0454831 0.0575601 0.126232 0.0329267 0.954588 0.124804 0.0550648 0.113278 0.983478 0.118513 0.192544 0.0435393 0.630466 0.0913484 0.0499657 0.456477 0.235478 0.0631394 0.114783 0.108311 0.317638 0.319895 0.098642 0.0794777 1 1 0.177439 0.0368942 0.0551794 0.0349213 0.0592355 0.050023 0.128408 0.043502 0.13981 0.385067 0.244388 0.184517 0.0746731 0.999841 0.0357395 0.311352 0.136321 0.093967 0.111214 0.103079 0.998226 0.0623971 0.0800177 0.54046 0.0502659 0.237081 0.100552 0.99996 0.0524971 1 0.184684 0.120914 0.251486 0.0953547 0.0495809 0.960665 0.0411912 0.104276 0.147215 0.251451 0.346864 0.0974322 0.110138 0.15763 0.0697362 0.11055 0.110797 0.111739 0.0329647 0.108345 0.0327818 0.0808962 0.0810249 0.14358 0.0572324 0.0610966 0.0566645 0.0774407 0.122252 0.336859 0.113534 0.115537 0.0483497 0.242746 0.0478678 0.0795698 0.092923 0.326422 0.0872295 0.0864672 0.190042 0.198558 0.153451 0.0935163 0.531824 0.138224 0.115293 0.0551146 0.0708344 0.0409679 0.263639 0.0389418 0.0446996 0.2693 0.532865 1 0.0858322 0.0522546 0.113483 1 0.124901 0.0945518 0.979169 0.512787 0.132875 0.0861567 0.0444538 1 0.0978661 0.0662145 0.0713224 0.103309 0.0413084 0.037762 0.0979497 0.101434 0.147312 0.088292 0.0292249 0.135679 0.0935036 0.0558765 0.0366986 0.223049 0.363502 0.043317 0.158713 0.406963 0.0324795 0.103519 0.0794874 0.0748596 0.85474 0.0373123 0.116576 0.0898022 0.091704 0.0713218 0.0732188 0.0586585 0.05797 0.025948 0.10343 0.181946 0.0777159 0.105492 0.0756706 0.163528 0.0422069 0.308935 0.999999 0.089586 0.10587 0.127852 0.0439925 0.117779 0.112321 0.0893201 0.18957 0.031914 0.904313 0.153615 1 0.0433597 0.134365 0.049382 0.0812398 0.0376992 0.313605 0.467141 0.0332444 0.105095 0.378632 0.0701909 0.073135 0.0343198 0.0970176 1 0.0809879 1 0.214816 0.0989547 0.106348 0.0965522 0.0217687 0.0903363 0.0553174 0.186126 0.198982 0.066494 0.0816941 0.103727 0.0520036 0.34643 0.175864 0.125653 0.0911532 0.109484 0.0927438 0.078895 0.110075 0.0927765 0.303016 0.0914631 0.0715176 0.0290779 0.0652344 0.97012 0.645819 0.036466 0.124329 0.999996 0.131251 0.0517595 0.0401197 0.999931 0.117145 0.416889 0.138537 0.0557051 0.799205 0.0963432 0.0502338 0.0677283 0.0486884 0.0879081 0.0750809 0.147027 0.280962 0.231995 0.095001 0.0303837 0.0774363 0.0769441 0.0625455 0.0951932 0.211588 0.03773 0.0406373 0.0760568 0.999691 0.0408684 0.969947 0.0571345 0.102823 0.178181 0.0506113 0.064719 0.163936 0.0948538 0.119599 0.264576 0.0448729 0.155961 0.0597464 0.0564631 0.880191 0.0516636 0.0983189 0.984332 0.061883 0.217295 0.193075 0.0460123 0.0684912 0.0838708 0.0500704 0.0534378 0.110278 0.999999 0.0437505 0.0557508 0.170251 1 0.0539708 0.835653 0.205468 0.672711 0.699841 0.224538 0.11981 0.985768 0.0992885 0.745309 0.0843142 0.099317 0.063347 0.0557819 0.415532 0.160309 1 0.183512 0.073802 0.141986 0.0262926 0.070062 0.999848 0.138897 0.067955 0.0747261 0.212283 0.0484801 0.0682768 0.142009 0.102322 0.106668 0.0454495 0.683892 0.240665 0.358783 0.052384 0.0492326 1 0.148016 0.285349 0.026422 0.108689 0.0798538 0.275774 0.133907 0.0371075 0.184182 0.0718719 0.0890316 0.504126 0.0189365 1 0.296743 0.584103 0.613416 0.0992961 0.226733 0.204968 0.0488433 0.281003 0.056865 0.0687042 0.0585369 0.185732 0.483047 0.0853366 0.108423 0.0664795 0.105014 0.0386502 0.0920595 0.084183 0.169099 0.0436612 0.0743134 0.0484243 0.395415 0.994701 0.124465 0.124124 0.995307 0.169377 0.272387 0.0463129 0.0356668 0.235332 0.0304439 0.123434 0.055916 0.0230779 0.998179 0.0961595 0.0943622 0.0372649 0.0325089 0.0534593 0.0362698 0.0786301 0.270964 0.988069 0.0326488 0.127844 0.0499039 0.0589409 0.0542351 0.0549267 0.294646 0.10338 0.0485665 0.0339782 0.0246124 0.0450326 0.0745216 0.061878 0.0345877 0.0695678 0.073774 0.0433081 0.197559 0.187092 0.138246 0.0607389 0.0751883 0.123322 0.0746744 0.135944 0.905216 0.0902017 0.0800105 0.0798904 0.0681185 0.274255 0.112292 0.176116 0.114401 0.301014 0.943142 0.0419358 0.0912912 0.0947697 0.0451422 0.999997 0.875233 0.381548 0.0620059 0.0818534 0.0446094 0.133462 0.482175 0.0569051 0.0732309 0.0416167 0.0837296 0.0446542 0.117397 0.0781897 0.0963804 1 0.0547451 0.0660711 0.124298 0.0865264 0.182285 0.153116 0.0998276 0.163636 0.0716616 0.0877221 0.0785479 0.941685 0.132755 0.0353663 0.105653 0.0204386 0.0593741 0.0740154 0.962925 0.111736 0.0884328 0.980255 0.0990138 0.103323 0.0779595 0.058881 0.0765556 0.0848077 0.0695866 0.104848 0.335781 0.172327 0.999494 0.0892496 0.591283 0.999904 0.502824 0.0338026 0.0623778 0.0943079 0.97308 0.058487 0.12898 0.0765736 0.123332 0.101427 0.0853067 1 0.242173 0.03885 0.0700446 0.203899 0.0583041 0.959836 0.0440435 0.678283 0.125153 0.0602653 0.103533 0.0421422 0.0893326 0.129454 0.0429581 0.999953 1 0.0395827 0.107659 0.0354387 0.0970298 0.112444 0.0553484 0.112494 0.103955 0.0664821 0.0442915 0.0744379 0.0976222 0.0877781 0.0700044 0.0450362 0.22007 0.098768 0.213255 0.436244 0.865377 0.0792169 0.0786682 0.124765 0.511975 0.0590197 0.074169 0.0779636 0.0502013 0.0829752 0.0450462 0.0368378 0.0972651 0.284386 0.0812351 0.0762106 0.0903384 0.853043 0.0267123 0.0887986 0.376705 0.0867404 0.0917793 0.19925 0.24002 0.0891811 0.13521 0.0729327 0.0871001 0.0447395 0.0250948 0.163448 0.326145 0.0522251 0.0916842 0.0666108 0.608601 0.206508 0.087463 0.0723416 0.120099 0.0995474 0.0940758 0.0901442 0.129051 0.050745 0.177405 0.0800425 0.114319 0.43497 0.783711 0.0797089 0.0904699 0.0864609 0.0937122 0.102474 0.0993873 0.247303 0.0404258 0.999996 0.194684 0.0454367 0.0404444 0.0617684 0.0501117 0.345039 0.0661755 0.593812 0.0866343 0.104527 0.278103 0.0486156 1 0.101156 0.0463002 0.0477824 0.174199 0.0514861 0.0436008 0.0494049 0.838728 0.0131443 0.10229 0.180574 0.026754 0.0900312 0.0678228 0.0466314 0.052035 0.0851273 0.0372378 0.102005 0.0427569 0.165979 0.0535416 0.0402868 0.0341818 0.109855 0.107101 0.10882 0.148271 0.102613 0.0522403 0.049255 0.138487 0.985961 0.0618207 0.0666261 0.147803 0.143044 0.0442361 0.321607 0.0900971 0.461975 0.0491965 0.176422 0.967352 0.221178 0.0969292 0.188325 0.368721 0.200148 0.092821 0.46631 0.481638 0.0524011 0.199507 0.149224 0.116487 0.09138 0.182446 0.0565244 0.0595081 0.112695 0.0787739 0.139556 0.0984715 0.124468 0.0811101 0.104141 0.210516 0.106244 0.721275 0.546382 0.134561 0.0677201 0.0967793 0.0956913 0.208857 0.180009 0.121188 0.103184 0.570384 0.245069 0.262814 0.124029 0.102801 0.109311 0.0904397 0.108608 0.111431 0.105148 0.121463 0.12803 0.145641 0.111035 0.114813 0.267 0.0993883 0.115038 0.12988 0.23296 0.135576 0.137011 0.122357 0.0961309 0.206245 0.10365 0.113958 0.100031 0.132849 0.195213 0.113775 0.26303 0.106975 0.15775 0.575212 0.260004 0.164164 0.165166 0.958228 0.0967944 0.261788 0.118861 0.37815 0.141332 0.718955 0.397849 0.119607 0.107505 0.107898 0.124786 0.123411 0.323151 0.832267 0.412399 0.0885991 0.0690161 0.0941756 0.0531051 0.0738587 0.337106 0.0264641 0.0394133 0.0307486 0.0645884 0.100493 0.0887357 0.127322 0.0825013 0.047277 0.353926 0.247178 0.0855278 0.232777 0.098413 0.0967101 1 0.0213611 0.0795526 0.103228 0.0651992 0.0669944 0.205728 0.116988 0.0687404 0.155639 0.060287 0.0339883 0.048694 0.999525 0.57599 0.11136 0.14982 0.064036 0.0619487 0.0227158 0.341463 1 0.0251105 0.0314141 1 0.0352172 0.888641 0.0266125 0.0870724 0.999969 0.197781 0.999966 0.118806 0.05765 0.0838905 0.0975152 0.048089 0.219984 0.0863603 0.107664 0.0370507 0.0464754 0.0828686 0.0372724 0.127687 0.0488788 0.0801879 0.207744 0.057577 0.0543241 0.990421 0.0808328 0.0827143 0.0917544 0.999994 0.0807257 0.129475 0.975896 0.0427371 0.071592 0.0601842 0.101128 1 0.999951 0.0741962 0.197324 0.0197905 0.999844 0.112418 0.0252075 0.375226 0.140787 0.325639 0.0897305 0.0506304 0.0368596 0.053918 0.104749 0.0594302 0.0943499 0.0885956 0.0690181 0.07502 0.0642384 0.322754 0.10412 0.674306 0.893213 0.999642 0.814827 0.0605343 0.0812216 0.0538129 0.184189 0.0627387 0.703859 0.100984 0.999996 0.0358246 0.977153 0.103203 0.357274 0.0921641 0.0525747 0.176186 0.0954077 0.100523 0.053007 0.0629347 0.112151 0.103447 0.077617 0.162534 0.105501 0.118548 0.14405 0.0787715 0.0728349 0.0768108 1 0.206315 0.0947474 0.0896707 0.127154 0.0917428 0.672379 0.0847045 0.0439664 0.0446008 0.0770987 0.101661 0.0593876 0.999999 0.0586061 0.0908314 0.111711 0.0587191 0.147812 0.261969 0.100987 0.120722 0.138252 0.104251 0.113798 0.137345 0.117114 0.0829443 0.0752087 0.050645 0.851291 0.221647 0.0590771 0.0866599 0.0547815 0.0910539 0.0335617 0.0648934 0.0774137 0.344988 0.0439871 0.0220826 0.0473618 0.114209 0.0685018 0.999999 0.101696 0.0627616 0.659372 1 0.0908554 0.0612515 0.0958819 0.481324 0.0549405 0.116282 0.557391 0.152155 1 0.208328 0.698269 0.0273146 0.103079 0.642517 0.116539 0.282068 1 0.0813537 0.0843814 0.0614025 0.0982659 0.125235 0.0890083 0.0930989 0.0582941 0.0613406 0.0728121 0.127206 0.800338 0.077922 0.0767914 0.11046 0.489876 0.0658879 1 0.090531 0.0735873 0.0520128 0.750764 1 0.0434927 0.0981626 0.114041 0.0451419 0.0928236 0.0530397 0.0429386 0.0323854 0.0706296 0.171217 0.0401715 0.0812782 0.124737 0.0432844 0.0616114 0.119309 0.302634 0.212614 0.0931126 0.053258 0.178624 0.0758171 0.0874585 0.0518387 0.1731 0.139379 0.328337 0.965151 0.100836 0.705137 0.0718127 0.0935062 0.999872 0.231559 0.0748156 0.106233 0.0543431 0.0788725 0.0596762 0.0716964 0.999987 0.0735287 0.134737 0.119358 0.144441 0.111252 0.390408 0.104057 0.0885814 0.0732915 0.113513 0.996688 0.152717 0.096528 0.0439881 0.133586 0.166123 0.0897267 0.103416 0.0782191 0.0599596 0.0970682 0.124043 0.102648 0.0442907 0.116085 0.156721 0.0884243 0.0381723 0.99991 0.0682624 0.30618 0.0907233 0.0440917 0.218615 0.0520236 0.852072 0.0940914 0.143831 0.0267395 0.0373614 0.044666 0.0266769 0.0324379 0.771587 0.999906 0.0601658 0.163266 0.218048 0.0845785 0.0779301 0.0857161 0.163599 0.0515046 0.988886 0.0407732 0.079511 0.137156 0.0956169 0.0272663 0.0438607 0.587482 0.0334904 0.391521 0.105718 0.0737834 0.297225 0.103083 0.099274 0.0483822 0.11102 0.284762 0.222115 0.120996 0.137708 0.060672 0.98815 0.204256 0.315894 0.0427567 0.117699 0.0427893 0.0485789 0.0712608 0.266345 0.0588266 0.177862 0.0629761 0.0268808 0.0782316 0.0788861 0.198254 0.0322756 0.0357887 0.0753434 0.101031 0.0954997 0.122668 0.0541549 0.110707 0.0307679 0.145414 0.199308 0.0191905 0.0713139 0.0757554 0.0759115 1 0.0476037 0.106396 0.103268 0.146797 0.120398 0.110551 0.0496539 0.157164 0.610307 0.0618194 0.0249866 0.0896636 1 0.0467076 0.032403 0.0401649 0.0189407 0.0480838 0.052056 0.0719558 0.0457162 0.106973 0.101184 0.0675275 0.16873 0.0454053 0.0749663 0.146426 0.0311242 0.090229 0.083802 0.0616312 0.0785835 0.312772 0.045697 0.193582 0.0682716 0.0277479 0.0814025 0.297489 0.105508 0.0224061 0.272916 0.0521993 0.104649 0.0513627 0.0789628 0.0869377 0.085593 0.046323 0.0853929 0.106802 0.0334509 0.0735335 0.139454 0.0435785 0.059414 0.919045 0.165377 0.120747 0.573409 0.10936 0.182345 0.98962 0.0718482 0.0741163 0.348762 0.0558165 0.0948645 0.169899 0.0704666 0.0446509 0.0262071 0.400094 0.0506508 0.120702 0.0324413 0.059084 0.174015 0.0859908 0.0320878 0.0749825 0.0597498 0.0329936 0.0228256 1 0.0440353 0.0144767 0.10558 0.0777417 0.0434484 0.0732585 0.0266956 0.0937172 0.13392 0.0396015 0.871916 0.0575011 0.268858 0.0412314 0.0906708 0.0888114 0.040142 0.0441293 0.0594799 0.117331 0.0783964 0.0784737 0.12419 0.0637633 0.050351 0.140374 0.152913 0.116873 0.149065 0.391113 0.0587049 0.639175 0.077874 0.994067 0.0831959 0.0840874 0.067936 0.0817502 0.0560037 0.048357 0.0860794 0.0615527 0.160042 0.0713839 0.0282262 0.113205 0.629477 0.0751183 0.0806003 0.0930357 0.0315669 0.0291254 0.213438 0.0576683 0.0265543 0.0432582 0.998891 0.0382783 0.0889206 0.0375085 0.120107 0.12423 0.365295 0.0326154 0.0321727 0.0402244 0.106615 0.0584253 0.0322371 0.0828981 0.640907 0.0523158 0.723822 0.0752597 0.0908244 0.0430284 0.100504 0.0312234 0.0676989 0.0578259 0.0358983 0.0546327 0.0271461 0.110775 0.059862 0.295996 0.0644782 0.0239469 0.0680161 0.28927 0.106277 0.999963 0.185059 0.066414 0.102101 0.0469997 0.0125459 0.0398829 0.0347246 0.653799 0.0704751 0.272566 0.0328839 0.0420543 0.084578 0.0759587 0.0476151 0.0511211 0.117641 0.11675 0.0599079 0.146645 0.0992783 0.165633 0.0733095 0.0461939 0.999985 0.0451149 0.0394225 0.124245 0.0956895 0.0493085 0.0607582 0.0420189 0.0993091 0.0533156 0.106579 0.0473217 0.0289492 0.100369 0.110968 0.32142 0.113097 0.0452398 0.0759393 0.100735 0.146752 0.104712 0.187277 0.154963 0.229082 0.960354 0.0551672 0.0639024 0.041546 0.106927 0.133096 0.105501 0.0638547 1 0.0915561 0.0658237 0.0544064 0.0665779 0.0353011 0.213076 0.0904277 0.980205 0.0875839 0.0561925 0.0346893 0.0667671 0.106149 0.494966 0.117248 0.113299 0.0993995 0.090489 0.0609043 0.215504 0.117589 0.222331 0.044272 0.0661268 0.12761 0.0970746 0.0485886 0.0508064 0.0929179 0.184861 0.0782731 0.0789416 0.112736 0.0748177 0.0875033 0.111052 0.341505 0.925453 0.102582 0.0687015 0.108337 0.99682 0.0163364 0.0950313 0.119417 0.191663 0.0584158 0.111567 0.879653 0.0512088 0.556727 0.113995 0.107169 0.0998559 0.293882 0.0692711 0.0681119 0.0997656 0.0415943 0.234313 0.105619 0.0964597 0.113932 0.0688318 0.27325 0.0570412 0.0890559 0.280945 0.0460063 0.0564242 0.330963 0.097471 0.100231 0.10802 0.112091 0.0859135 0.0336 0.306377 0.243144 0.0604288 0.116234 0.115001 0.0974845 0.0929314 0.987116 0.0910965 0.0367165 0.0355194 0.0775984 0.0121795 0.0266996 0.110983 0.0803313 0.0555421 0.0860572 0.0933177 0.110068 0.097486 0.0965388 0.102558 0.0331547 0.0414643 0.209516 0.173004 0.14849 0.129546 0.176482 0.086478 0.092445 0.0630727 1 0.320679 0.161607 0.0979909 0.04429 0.11372 0.32317 0.220667 0.0853209 0.0623125 0.491411 0.105386 0.115443 0.0301843 0.069489 0.125553 1 0.0583239 0.0462268 0.200605 0.101609 0.0484199 0.0415461 0.10531 0.0756682 0.960789 0.186332 0.134955 0.275974 0.0816817 0.0416592 0.123183 0.0914403 0.0483143 0.188003 0.0235496 0.106744 0.0647971 0.326894 0.0550903 0.132455 0.0808376 0.0560003 1 0.110828 0.149803 0.100652 0.149295 0.122389 0.119881 0.218896 0.0909917 0.102006 0.0725559 0.156609 0.124607 0.178947 0.124304 0.0445613 0.124855 0.330459 0.109743 0.0743667 0.0757331 0.0535428 0.0874644 0.0405884 0.133639 0.0372416 0.0561874 0.0855023 0.0704656 0.366914 0.100026 0.108787 0.150629 0.172152 0.0844224 0.0939705 0.0953161 0.0864055 0.0697747 0.0782016 0.177157 0.111538 0.13894 0.072923 0.0953158 0.105945 0.0634084 0.140194 0.0849979 0.107996 0.0875621 0.104243 0.0672728 0.12807 0.104335 0.999071 0.0775023 0.102172 0.0530668 0.061751 0.0985364 0.0547065 0.0875349 0.052184 0.0459161 0.106598 0.124106 0.0916561 0.0758654 0.0780901 0.10895 0.107001 0.0429731 0.635076 0.139391 0.130867 0.149315 0.0933845 0.11435 0.547037 0.244802 0.0683486 0.692348 0.116787 0.0974619 0.113905 0.3238 0.218764 0.158997 0.45446 0.0935728 0.852479 0.0592587 0.109487 0.0490042 0.0873411 0.118207 0.105862 0.117769 0.0695702 0.19254 0.910873 0.148265 0.0580821 0.35067 0.113622 0.0951297 0.110484 0.09258 0.104769 0.0508141 0.997436 0.102772 0.067952 0.0786883 0.136298 0.0998142 0.0928753 0.0994476 0.0933528 0.697299 0.0482797 0.244309 0.104148 0.0865737 0.0528044 0.326635 0.0451463 0.999687 0.207477 0.999749 0.117004 0.0506395 0.0948762 0.075965 0.116542 0.0782916 0.99999 0.0196714 0.114007 0.11643 0.857109 0.0853597 0.393596 0.999999 0.984598 1 1 0.0879587 0.990373 0.0977424 0.0157257 0.118219 0.991502 0.0251266 1 0.979822 0.0841302 0.0430267 0.966179 0.43277 0.290941 0.170918 0.346152 0.118583 0.0554821 0.973962 0.109944 0.237042 0.234454 1 0.0906116 0.153645 1 0.0394251 0.109876 0.0469403 0.0929499 0.0451326 0.0480637 0.490333 0.132342 0.0358889 0.0937064 0.398769 0.0740395 0.0770043 0.0718015 0.0385471 0.134787 0.0495293 0.100169 0.349077 0.0848675 0.89659 0.102087 0.0351176 0.0920267 0.0993365 0.0738565 0.0571012 0.0276712 0.0401066 0.0756984 0.939146 0.107033 0.0504165 0.172759 0.126457 0.82387 0.0696757 0.075236 0.105221 0.0689412 0.018859 0.0988781 0.05325 0.213577 0.0354038 0.146203 0.091583 0.120574 0.0656857 0.558862 0.282553 0.100547 0.981141 0.908265 0.130831 0.167532 0.0852047 0.376011 0.28213 0.238681 0.10705 0.0921621 0.0942427 0.0928013 0.988989 0.0710807 0.199473 0.0902743 0.137822 0.0423904 0.0109879 0.0634343 0.137069 0.110501 0.205284 0.219428 0.187561 0.0801131 0.125178 0.0973751 0.0378523 0.0862884 0.0649993 0.0191043 0.0436343 0.0820794 0.143928 0.096966 0.0860316 0.174934 0.438314 0.122014 0.215498 0.165146 0.0574523 0.0352051 0.122513 0.0431335 0.0833473 0.14433 0.659799 0.0777363 0.21751 0.109498 0.128319 0.168055 0.12051 0.0918804 0.0220757 0.314567 0.0625687 0.110266 0.0955921 0.0755579 0.0437738 0.0721751 0.139843 0.127607 0.10755 0.111675 0.0549276 0.0166759 0.103237 0.131789 0.136269 0.995156 0.12959 0.49339 0.0884105 0.0786669 0.0804629 0.0868722 0.187624 0.0709353 0.0328056 0.0927313 0.141278 0.0440471 0.124296 0.0314326 0.100444 0.0391652 0.133433 0.0740189 0.0896185 0.372897 0.120067 0.0957589 0.0452719 0.124277 0.100464 0.116106 0.0916555 0.131809 0.120457 0.0422175 0.770195 0.0796997 0.105378 0.99503 0.0358404 0.0699201 0.111096 0.147061 0.997415 0.483833 0.147297 0.0903189 0.104561 0.0895523 0.025899 0.0987017 0.0245243 0.163526 0.0948764 0.721467 0.07361 0.999867 1 0.0811416 0.117624 0.0926697 0.269684 0.0229468 0.0848103 0.208922 0.970136 0.0682953 0.104839 0.560369 0.0936523 0.092162 0.183986 0.628289 0.0787863 0.0737638 0.0461054 0.217364 0.0964754 0.0294506 1 0.0638423 0.106703 0.0345796 0.0558517 0.116898 0.0470668 0.0640596 0.114076 0.145998 0.0441116 0.221566 0.196505 0.0871306 0.360044 0.0365984 0.225445 0.935795 0.999864 0.0606789 0.127201 0.0654462 0.100626 0.0667942 0.152271 0.0692877 0.0493978 0.0699943 0.113829 0.142739 0.105497 0.307812 0.0846247 0.0660247 0.0791325 0.237745 0.0945991 0.0827185 0.110204 0.108529 0.103562 0.0738843 0.112736 0.0462631 0.0652478 0.0206452 0.229553 0.0174642 0.124237 0.0651688 0.9994 0.0605793 0.996726 0.0512485 0.747188 0.193298 0.975787 0.463764 0.0922312 0.0695928 0.0590306 0.972744 0.086124 0.267872 0.0717368 0.0835267 0.103645 0.491071 0.19111 0.047854 0.0688466 0.0667204 0.0663892 0.144711 0.0552066 0.0998833 0.082892 0.0256188 0.0390489 0.663233 0.708695 0.0937123 0.0902952 0.123821 0.0828434 0.0852811 0.0687024 0.999939 0.0426697 0.0983358 0.0475526 0.0498786 0.101352 0.0238824 0.0460388 0.258235 0.0509523 0.050891 0.121583 0.267699 0.0877458 0.0577669 0.090104 0.106635 0.177374 0.0256295 0.0848406 0.139904 0.121281 0.999723 0.0517842 0.120794 0.0559808 0.056043 0.0616449 0.0339563 0.0983393 0.119945 0.115315 0.0487101 0.0291097 0.13022 0.0646992 0.0219564 0.066328 0.01481 0.0692864 0.042382 0.361218 0.0718422 0.0311262 0.111852 0.0714946 0.11335 0.0393078 0.0602209 0.194498 0.0665764 0.161049 0.0904067 0.193976 0.114989 0.153132 0.114715 0.0392462 0.551203 0.0325314 0.0527274 0.147737 0.0579753 0.0953995 0.0787251 1 0.143813 0.0887428 0.029114 0.175142 0.0247448 0.998222 0.0862338 0.119739 0.999975 0.0949948 0.0404349 0.103089 0.114506 0.122116 0.105479 0.0499034 0.0978107 0.113714 0.193774 0.0832737 0.0921605 0.0948635 0.997215 0.0424955 0.0752556 0.0593674 0.0734566 1 0.0421142 0.132338 0.24509 0.0483353 0.0921848 0.107003 0.0614923 0.104959 0.0694554 0.777636 0.0615248 0.0857886 0.0665987 0.123708 0.0801824 0.0651373 0.087995 0.0619512 0.21813 0.10949 0.140408 0.927662 0.114179 0.0902057 0.110939 0.27258 0.999909 0.0836359 0.192277 0.106015 0.0752578 0.981345 0.230102 0.0538199 0.203527 0.0881862 0.0429533 0.0432274 0.0869397 0.037671 0.158476 0.0906214 0.0426945 0.0526926 0.0547319 0.0554713 0.0827114 0.124078 0.0368884 0.0954671 0.859062 0.0927188 0.290705 0.102566 0.0421974 0.127706 0.0955023 0.147289 0.0328235 0.999998 0.629032 0.534155 0.0243399 0.0387541 0.0692714 0.304273 0.383795 0.142961 0.0738734 0.111549 0.0627135 0.0820556 0.0725911 0.148925 0.0309444 0.0569687 0.0805591 0.0930782 0.193146 0.0510408 0.0541404 0.0868572 0.590187 0.0419378 0.0793356 0.106516 0.42414 0.0656604 0.642097 0.0290971 0.0451983 0.553827 0.0840962 0.105786 0.09987 0.0407006 0.072293 0.0345615 0.0438604 0.102005 0.0790676 0.0651006 0.0797514 0.0916758 0.130451 0.0791227 0.102268 0.11284 0.0992484 0.0662044 0.0966911 0.0452558 0.0715922 0.130225 0.0772425 0.987665 0.131914 0.0161334 0.0282488 0.985621 1 0.114203 0.418705 0.0994794 0.0934919 0.122566 0.114424 0.115136 0.102546 0.075407 0.999999 0.168908 0.107735 0.322064 0.11934 0.0559995 0.45068 0.0320675 0.0760736 0.0573139 0.108353 0.145509 0.0960484 0.0191294 0.999991 0.203046 0.0753278 0.0518401 0.0277823 0.064246 0.0813421 0.0729103 0.0633805 0.0292542 0.207519 0.138988 0.20473 0.0614769 0.0652437 0.0465762 0.0857063 0.0929806 0.177277 0.13775 0.0792663 0.251065 0.0749757 0.535922 0.0613704 0.0982935 0.0722899 0.0560747 0.0917459 0.0839677 0.0909154 0.0360341 0.0380454 0.0847503 0.0443058 0.0250156 0.154486 0.112423 0.101286 0.110317 0.0541243 0.149665 0.20383 0.115678 0.129913 0.0957892 0.360734 0.0349334 0.128071 0.284348 0.286133 0.960525 0.0393918 0.032972 0.0386612 0.0980355 0.0409182 0.0893175 0.0465362 0.173487 0.998731 0.0978158 0.0271001 0.157337 0.0293362 0.151107 0.0214348 0.0996384 0.028292 0.064335 0.33489 0.0801222 0.0688297 0.458998 0.118013 0.0571281 0.0922085 0.0786464 0.141266 0.0344672 0.0814487 0.0964382 0.999857 0.0224054 0.0856215 0.0558577 0.0332268 0.065724 0.143773 0.0819213 0.080746 0.979431 0.402988 0.0815457 0.0219304 0.777952 0.292181 0.183592 0.0486821 0.0694513 0.107198 0.103695 0.223121 0.970857 0.0625847 0.177524 0.152461 0.055997 0.0980048 0.0426403 0.280512 0.0559368 0.0389916 0.407579 0.154872 0.180886 0.223256 0.0438516 0.0478385 0.0616511 0.0666504 0.059833 0.0919446 0.34678 0.962132 0.999939 0.164314 0.991946 1 0.138952 0.238686 0.0734324 0.0344648 0.080197 0.998964 0.0819826 0.0862904 0.0714739 0.920414 0.186242 0.159094 0.0542266 0.111257 0.999962 0.284951 0.037835 0.0884128 0.040551 0.145039 0.0892463 0.0371526 0.0771561 0.296607 0.189434 0.0401998 0.0617689 0.0893168 0.0640112 0.0904553 0.101092 0.864049 0.120143 0.44458 0.581678 0.11237 0.154507 0.0725648 0.214234 0.0829648 0.0592974 0.0943161 0.0708845 0.537986 0.0633465 0.029228 0.28326 0.0521216 0.0985708 0.117058 0.067046 0.0183444 0.341098 0.997006 0.77673 0.995982 0.702816 0.106776 0.11581 0.155887 0.0876356 0.482329 0.143939 0.187715 0.0271114 0.0890928 0.0324506 0.107222 0.107828 0.176091 0.0311495 0.973968 0.083757 0.0471079 0.225261 0.0378646 0.97003 0.0714242 0.145892 0.0545311 0.113284 0.0390513 0.403598 0.0857315 0.0498733 0.0544054 0.160723 0.0409858 0.0407561 0.0640653 0.0538465 0.999986 0.160514 0.0966585 0.0951024 0.0566412 0.0676645 0.0995302 0.184756 0.889047 0.446509 0.109815 0.107895 0.0853024 0.0793214 0.129072 0.0788355 0.530465 0.660283 0.0952225 0.322389 0.0544677 0.992079 0.162054 0.1086 0.147181 0.0609899 0.102204 0.0643681 0.0609911 0.0855423 0.0520336 0.181682 0.048985 0.115369 0.103861 0.0545133 0.101956 0.0673688 0.667915 0.0699813 0.324122 0.191366 0.147704 0.0882077 0.0815859 0.0446663 0.0669629 0.0847009 0.999815 1 0.0544218 0.21598 0.089591 0.0617022 0.0805953 0.082362 0.119355 0.321824 0.0923471 0.0475284 0.0609035 0.0354958 0.0806976 0.0854656 0.715859 0.0586475 0.515049 0.553081 0.99999 0.0751017 0.0327182 0.0417276 0.158989 0.132959 0.0582694 0.0871519 0.122938 0.0759542 0.999926 0.102435 0.0634395 0.0491669 0.0985437 0.0592739 0.0985519 0.0405852 0.0912904 0.103711 0.121108 0.0417595 0.0897471 0.997444 0.0688231 0.0944855 0.0430657 0.0688715 0.103154 0.0947438 0.075347 0.166763 0.0881108 0.102193 0.0763694 0.0693218 0.0953145 0.0792177 0.0755166 0.0972218 0.0668649 0.0729124 0.109973 0.0951127 0.0437874 0.998126 0.038798 0.329421 0.240081 0.473174 0.0958733 0.11723 0.0524123 0.999143 0.0938656 0.154719 0.03511 0.0547218 0.0735645 0.0479116 0.111678 0.961219 0.256301 0.0725463 0.0763998 0.0430527 0.0956771 0.13885 0.0293533 0.0248454 0.105145 0.0561688 0.102083 0.116988 0.0358057 0.0760066 0.0440415 0.0988306 0.0423973 0.069924 0.167326 0.0882249 0.996037 0.142964 0.0459212 0.0907711 0.0428634 0.038008 1 0.132891 0.126212 0.0465534 0.0757262 0.0392379 0.304122 0.100198 0.058418 0.0550934 0.0320699 0.0996349 0.109176 0.101456 0.0625508 0.112258 0.0130734 0.125902 0.107815 0.103705 0.63128 0.13524 0.0925945 0.0595837 0.0568581 0.0242713 0.119418 0.0752741 1 0.305256 0.127893 0.102603 0.310834 0.0486161 0.0731633 0.899299 0.0742105 0.999989 0.144357 0.0929439 0.0478545 0.209722 1 0.0570679 0.0761415 0.078839 0.164475 0.111775 0.121043 0.114767 0.246654 0.999982 0.0281892 0.999693 0.112302 0.0534876 0.0691388 0.0786911 0.994194 0.904173 0.058107 0.171529 0.942144 0.0752259 0.0303118 0.0495489 0.786128 0.0480866 0.153694 0.699577 0.235218 0.0560477 0.0525064 0.0579886 0.0673632 0.114147 0.0750262 0.280981 0.144809 0.140156 0.0871306 0.113141 0.136114 0.165077 0.993267 0.0540435 1 1 0.762403 0.00920233 0.0802031 0.159449 0.0413616 0.0360054 0.0574776 0.203182 0.127128 0.0351314 0.0786898 0.0859418 0.0630783 0.131937 0.134719 0.983298 0.279118 0.994409 0.379738 0.0685352 0.0415615 0.0509851 0.188826 0.171133 0.0928154 0.0687495 0.0475168 0.593064 0.0298044 0.0613358 0.293251 0.268755 0.0470534 0.0935041 0.10182 0.0633312 0.0897391 0.0493783 0.0910884 0.58434 0.104704 0.145182 0.913845 0.0562895 0.205634 1 0.0826995 0.975675 0.0751214 0.24154 0.0671579 0.0894188 0.0422688 0.0228884 0.0419134 0.0391948 0.298825 0.0539917 0.111509 0.0531976 0.0926334 0.288548 0.221622 0.0431892 0.0288324 0.0811326 0.0939224 0.0885558 0.0813582 0.277095 0.0531355 0.0745648 0.0636283 0.0436268 0.184924 0.107906 0.0464834 0.0574648 0.0945045 0.0924958 0.0348257 0.0416529 0.0322262 0.0578734 0.0957337 0.067823 0.98917 0.149011 0.0240637 0.0590274 0.15847 0.0414156 0.151585 0.0816636 0.0676907 0.298895 0.999999 0.0392289 0.0814826 0.0429725 0.0679694 0.0781539 0.185327 0.0287167 0.0642674 0.0830504 0.0474435 0.0531549 0.0996222 0.104553 0.0295673 0.0820037 0.034487 0.0474353 0.11412 0.0680168 1 0.0352389 0.110448 0.0636119 0.0382815 0.0211589 0.254996 0.0471232 0.0561767 0.0450455 0.0615824 0.0267186 0.0501107 0.0694709 0.0509252 0.879448 0.0545351 0.0241999 0.0574501 0.0565214 0.0494503 0.0345334 0.148889 0.0354507 0.0511647 0.0922043 0.105717 0.883691 0.346601 0.0592226 0.0602026 0.25353 0.0195481 0.0940067 0.0516217 0.99127 0.0442446 0.0589762 0.12675 0.0974392 0.039569 0.0852158 0.697219 0.153543 0.0964525 0.0626948 0.0262463 0.528574 0.272699 0.0780804 0.268698 0.0443532 0.0538803 0.0269636 0.0884754 0.195138 0.105325 0.0422853 0.0247073 0.0971434 0.0466349 0.0792521 0.326212 0.907484 1 1 0.0266693 0.0312922 0.0491025 0.129115 0.0864014 0.185381 0.0760264 0.258419 0.0476334 0.0131602 0.112197 0.822776 0.253818 0.0381326 0.017955 0.0503056 0.0730071 0.0305519 0.0948524 0.0824788 0.0720057 0.0887452 0.0887172 0.0567908 0.498186 0.0995226 0.0271039 0.0724472 0.0498253 0.293179 0.0375202 0.176609 0.295701 0.055161 0.0967765 0.061783 0.0888729 0.120102 0.123396 0.0986249 0.0574177 0.116787 0.247941 0.0587407 0.0642468 0.115027 0.10802 0.0327705 0.01983 0.0881926 0.246886 0.0900925 0.0564188 0.094693 0.101995 0.184454 0.0927671 0.19607 0.084063 0.096127 0.0943329 0.0134991 0.0560995 0.056674 0.0497718 0.0803757 0.0438479 0.0405436 0.0367291 0.295776 0.255845 0.0922319 0.123648 0.0589856 0.315521 0.0589589 0.0492772 0.0375343 0.10248 0.0380188 0.0565938 0.0576761 0.447477 0.0544141 0.0981568 0.274016 0.125377 0.0563152 0.0973998 0.069859 0.0675398 0.528616 0.142652 0.936393 0.0902187 0.0806626 0.0582458 0.130292 0.0954127 0.0972071 0.0804005 0.0745357 0.446592 0.12189 0.0609127 0.0839875 0.0562427 0.0324577 0.0423421 0.101797 0.067876 0.0680349 0.0993017 0.930001 0.0737859 0.0402399 0.069146 0.0988735 1 0.997603 0.0510014 0.112836 0.123926 0.380673 0.160422 0.0851061 0.21506 0.35294 0.996915 0.0523518 0.101577 0.0450794 0.0599063 0.0687952 0.0792301 0.0390775 0.267366 0.134393 0.0466028 0.284005 0.149062 0.094951 0.998271 0.19035 0.395251 0.156482 0.992483 0.144943 0.0316324 0.0876705 0.103931 0.141508 0.0555462 0.0498439 0.0338194 0.0819175 0.923299 0.145872 0.0812803 0.101636 0.171469 0.0950065 0.418636 0.12127 0.0926219 0.129068 0.0522812 0.0358579 0.878416 0.0368556 0.106551 0.0915507 0.0564605 0.0727323 0.140786 0.535187 0.0741007 0.0757541 0.639992 0.102221 0.0565921 0.0754925 0.598567 0.425065 0.936019 0.13986 0.0613196 0.114389 0.032052 0.0499266 0.0690281 0.0976865 0.203438 0.0352286 0.0467158 0.102463 0.0443215 0.103456 0.062267 0.0430679 0.143191 0.109859 0.138675 0.191181 0.98887 0.980004 1 0.124571 0.195618 0.122656 0.046351 0.0645319 0.206748 0.0996156 0.201844 0.0578185 0.0650708 0.99993 0.0915286 0.0913778 0.0786842 0.136822 0.0892565 0.428828 0.12985 0.0473791 0.0774412 0.0925887 0.0970776 0.121195 0.0551996 0.0692405 0.0803669 0.0809158 0.933017 0.0894106 0.101397 0.105978 0.181419 0.0798042 0.0888909 0.0930394 0.079816 0.115115 0.957001 0.0474673 0.442402 0.27366 0.108995 0.0647494 0.0806497 1 0.0758352 0.33811 0.558159 0.2628 0.44472 0.0422893 0.0568409 0.107511 0.364738 0.235939 0.0921338 0.074129 0.998325 0.0324047 0.11213 0.0321046 0.0935776 0.999861 0.0422794 0.114165 0.050803 0.144126 0.126616 0.0860622 0.0597649 0.0668733 0.100967 0.3838 0.0659796 0.14438 0.138074 0.0414762 0.944825 0.0352436 0.179626 0.0792468 0.0846606 0.0446479 0.115418 0.143834 0.0357422 0.212506 0.0920673 0.116073 0.114984 0.105511 0.0686568 0.0881557 0.0232875 0.0707883 0.0737804 0.0908693 0.0568641 1 1 0.157095 0.933904 0.0306512 0.206249 0.0748555 0.0368225 1 0.129614 0.454091 0.090587 0.0786328 0.0857509 0.107378 0.0930174 0.0195965 0.999974 0.117745 0.998377 0.0892877 0.0375159 0.0431168 0.0347939 0.097103 0.102249 0.0705951 0.103604 0.0909423 0.0804546 0.0611638 0.143571 0.0214416 0.0834946 0.116799 0.0931599 0.107327 0.0733726 0.11666 0.115674 0.112938 0.0319868 0.0966416 0.201849 0.0921523 0.0229573 0.114605 0.852383 0.0658236 0.0863105 0.209254 0.360432 0.0840445 0.100191 0.0720194 0.302249 0.999999 0.428447 0.038369 0.0560233 0.0514391 0.100421 0.0986705 0.139012 0.0317428 0.0825708 0.0973 0.217707 0.15889 0.060694 0.0256713 0.980331 0.0434288 0.0488018 0.0866831 0.109405 0.0634265 0.354441 0.0357979 0.118002 0.026132 0.222344 0.134798 0.145842 0.144443 0.0522152 0.0406415 0.0626724 0.931625 0.021476 0.0973783 0.197903 0.0427723 0.0372092 0.0705918 0.0809981 0.0284762 0.106366 0.117035 0.0535492 0.0868203 0.0611669 0.0663997 0.017325 0.0640715 0.0730567 0.0526116 0.0490172 0.0426798 0.0440968 1 0.999498 0.999466 0.965826 0.971202 0.15319 0.221055 0.189632 0.0513518 0.130968 0.163794 0.148359 0.0752973 0.0619841 0.0569237 0.0575926 0.0529749 0.0998186 0.0881057 0.109767 0.136272 0.0897387 1 0.978003 0.103389 0.844484 0.0401135 0.145029 0.84084 0.252763 0.0721422 0.0568944 0.0938089 0.476835 0.0633639 0.174468 0.0701137 0.016766 0.0497701 0.128356 0.243707 0.111704 0.118356 0.142185 0.0650696 0.0430574 0.0806771 0.486735 0.6454 0.0353953 0.0905006 0.0938074 0.0449226 0.0464868 0.120458 0.0406735 0.163755 0.142681 0.336142 0.227763 0.100846 0.23009 0.0900385 0.106506 0.11721 0.0648845 0.121259 0.0691936 0.854169 0.0418238 0.645024 0.12177 0.0991788 0.0909881 0.0693641 0.123015 0.0487315 0.0618667 0.999597 1 0.870169 0.0781436 0.121682 0.070868 0.240119 0.981153 0.634371 0.104268 0.212234 1 0.551945 0.0520609 0.084276 0.0525581 0.0668443 0.0871144 0.0937794 0.0844056 0.0788418 0.0872049 0.0673565 0.909507 0.0383747 0.0904408 0.0701475 0.0239505 0.0878464 0.312454 0.0480153 0.0408757 0.0473959 0.0221237 0.346527 0.749485 0.983901 0.120065 0.0329863 0.105111 0.0870515 0.416534 0.465003 0.0465212 0.14553 0.11201 0.102503 0.0194839 0.0975278 0.0774966 0.0622611 0.109874 0.0634214 0.0286566 0.0901569 0.151571 0.0203715 0.0850346 0.108608 0.0282474 0.15044 0.405724 0.122603 0.133416 0.104122 0.0776505 0.0446479 0.0298862 0.921448 0.0922053 0.37951 0.938764 0.06442 0.0732103 0.187033 0.0548417 0.109979 0.0282602 0.127609 0.109845 0.0763126 0.0691569 0.0764676 0.0608337 0.0928213 0.977545 0.0732633 0.291194 0.996941 0.506655 0.176074 0.118322 0.0832369 0.0512216 0.988528 0.196452 0.0780762 0.0813412 0.058128 0.0455503 0.139101 0.999972 0.131158 0.0929218 0.0888672 0.0895501 0.0422696 0.0904752 0.0151972 0.749141 0.0698125 0.103606 0.115153 0.167944 0.0544826 0.189888 0.0343808 0.117451 0.11547 0.0508012 0.0972864 0.0447472 0.0637984 0.0411757 0.162911 0.0584197 0.051422 0.0833671 0.0148115 0.0376541 0.0670456 0.0288409 0.061464 0.0286365 0.082596 0.0750744 0.0309553 0.0264369 0.147286 0.0923352 0.135818 0.0964767 0.0345619 0.445857 0.037501 0.186194 0.0479993 0.0876602 0.0692888 0.131587 0.658328 0.0512573 0.0718924 0.0717904 0.088923 0.0195035 0.0964715 0.0784805 0.120249 0.0597059 0.888431 0.247001 0.216484 0.122914 0.0523631 0.842709 0.091983 0.202809 0.101523 0.0532437 0.0512594 0.0704861 0.0885111 0.072683 0.1153 0.144847 0.829968 0.490812 0.188039 0.0978745 0.0946 0.238203 0.340144 0.313522 0.314214 0.119167 0.327489 0.0826584 0.0972265 0.024943 0.0915816 0.364425 0.14695 0.100696 0.119381 0.0995694 0.103419 0.0998898 0.28973 0.0736508 0.194831 0.0860784 0.123484 0.101409 0.157848 0.263023 1 0.99959 0.0778708 0.102164 0.163309 0.0912961 0.0709783 0.071073 0.0895406 0.0663375 0.402818 0.140217 0.236277 0.11795 0.105126 0.087486 0.0690329 0.052921 0.0683517 0.0672321 0.103444 0.0577897 0.0649471 0.0789069 0.128006 0.161517 0.122893 0.0921646 0.0693727 0.0892423 0.128707 0.0633936 0.093597 0.0991708 0.0966519 0.101081 0.151843 0.0619461 0.111611 0.0709207 1 0.0391637 0.826463 0.107719 0.347113 0.0788186 0.0745552 0.0711419 0.0922811 0.994432 0.0307563 0.087924 0.0402634 0.105408 0.110523 0.0473781 0.0939574 0.0534949 0.0176302 0.977525 0.107919 0.183012 0.0995456 0.337006 0.110955 0.0532061 0.104759 0.0850756 0.0406702 0.144628 0.0762301 0.0986501 0.045445 0.16129 0.116876 0.0898029 0.929824 0.0598889 0.0845792 0.0471928 0.188858 0.856939 0.365486 0.104564 0.0956906 0.414703 0.113569 0.104917 0.132174 0.3121 0.0650793 0.963134 0.017998 0.301537 0.0502056 0.039018 0.0966622 0.0819607 0.999832 0.330697 0.150298 0.102866 0.155065 0.931784 0.132216 0.14381 0.0843804 0.0415439 0.133674 0.200568 0.0581055 0.102735 0.0477142 0.850477 0.628165 0.151557 0.0489633 0.0639138 0.0850718 0.0808116 0.138626 0.0625567 0.0425734 0.0991773 0.0332696 0.366477 0.190558 0.997082 0.522653 0.686381 1 0.568983 0.287907 0.0684155 0.0762015 0.912573 0.999481 0.335453 0.0890899 0.0939753 0.0905468 0.0559836 0.172486 0.0547753 0.0518177 0.827677 0.160726 0.113484 0.0841404 0.100073 0.279901 0.0556468 0.368397 0.159172 0.0895727 0.07776 0.0762057 0.144887 0.556236 0.097097 0.393966 0.999999 0.0507664 0.0875734 0.113103 0.978526 0.11083 0.0544379 0.96508 0.163243 0.102305 0.671092 0.094255 0.0724384 0.0518471 0.10121 0.114264 0.0792382 0.138074 0.109111 0.0645882 0.144887 0.08217 0.240071 0.0387345 0.0615203 0.0980255 0.0828893 0.514116 0.119744 0.226035 0.0846805 0.3315 0.993044 0.888808 0.0530871 0.119956 0.108534 0.0394228 0.098357 0.276189 0.1059 0.0286022 0.269671 0.0184126 0.113824 0.529601 0.0619441 0.0790811 0.0407178 0.0479287 0.0747444 0.158981 0.0637574 0.0586763 0.0516863 0.050965 0.0930548 0.111033 0.0761005 1 0.223069 0.0385523 0.0440789 0.0545886 0.999999 0.0936583 0.107966 0.0736955 0.100991 0.767986 0.315494 0.786343 0.0978208 0.117387 0.283654 0.140498 0.233515 0.106612 0.026564 0.159707 0.0925922 0.0333146 0.151424 0.108108 0.110845 0.122411 0.999985 0.122484 0.0473879 0.391573 0.0587835 0.118971 0.0938883 0.0819808 0.0410737 0.0698802 0.980224 0.0658148 0.242371 0.0561003 0.0887864 0.19916 0.0444329 0.185209 0.0758617 1 0.14551 0.520136 0.889288 0.60607 0.0921978 0.105528 0.255173 0.0808996 0.211578 0.464846 0.0321985 0.0311412 0.0406629 0.14452 0.109081 0.125789 0.0558711 0.0443753 0.396758 0.0279598 0.0758699 0.0451297 0.0124695 1 0.500173 0.0483071 0.0973407 0.0487234 0.30889 0.0916811 0.0680468 0.998629 0.742798 0.0180335 0.999843 0.052204 0.143132 0.263465 0.121726 0.0571203 0.0894472 0.0285278 0.0664687 0.0617644 0.022225 0.128958 0.175755 0.149837 0.404625 0.981594 0.0770011 0.0882121 0.113438 0.0855089 0.0466824 0.119158 0.0949501 0.037753 0.019746 0.0969408 0.0890921 0.0915614 0.203224 0.0318873 0.108717 0.0948237 0.989372 0.102051 0.06071 0.108894 0.0621386 0.0741873 0.0897279 0.0288357 0.159829 0.034255 0.11846 0.032174 0.174759 0.0507353 0.262925 0.998776 0.171964 0.142087 0.958467 0.996088 0.963654 0.441689 0.0573809 0.0713566 0.296862 0.0632731 0.0351649 0.185093 0.0516948 0.0530734 0.131962 0.0566256 0.0551809 0.336444 0.224669 0.057206 0.0511361 0.0932311 0.0392522 0.0537926 0.0301884 0.0788339 0.0526132 0.792003 0.0291079 0.493418 0.467133 0.028679 0.0532319 0.0471154 0.0997494 0.0512657 0.0202661 0.113254 0.0340618 0.0586162 0.385823 0.122888 0.0413743 0.0437007 0.0415742 0.999999 0.0664294 0.95741 0.0887814 0.074108 0.059585 0.0307707 0.213948 0.148922 0.739687 0.0966265 0.256714 0.242708 0.0540859 0.0501096 0.0441428 0.077596 0.163677 0.0633923 0.0405481 0.0983964 0.103569 0.0419605 0.0948947 0.0547163 0.0586317 0.0811262 0.057658 0.0367015 0.127363 0.0247699 0.0326809 0.0501885 0.0235372 0.0371349 0.0356343 0.0143502 0.0719228 0.0342098 0.115346 0.0563465 0.0266928 0.0373499 0.100571 0.0870564 0.0716127 0.0336748 0.13386 0.999642 0.129887 0.0223089 0.0948808 0.110643 0.0928448 0.0880192 0.0378238 0.0618191 0.196039 0.105386 0.0596218 0.0722379 1 0.0565366 0.0267191 0.051109 0.0771532 0.0710279 0.99999 0.070463 0.0412796 0.0751601 0.116803 0.0686023 0.0584103 0.0886685 1 0.0297573 0.987787 0.999973 0.0343007 0.0460455 0.0913019 0.0182001 0.0591391 0.154981 0.0832072 0.0817507 0.385504 0.0876128 0.0895137 0.0893904 0.0994043 0.999999 0.562156 0.325951 0.0931362 0.0925158 0.814098 0.998162 0.462676 0.78166 0.289274 0.392881 0.0635394 0.999982 0.956947 0.507282 0.0825013 0.124454 0.0684143 0.109374 0.998302 0.430198 0.11105 0.084226 0.0806729 0.0952793 0.0962349 0.0546306 0.0285558 0.999568 0.0545369 0.999978 0.287123 0.394225 0.0971666 0.314968 0.122054 0.967868 0.0511304 0.12122 0.0712421 0.0432501 0.242579 0.0871124 0.0540514 0.220804 0.0908942 0.094177 0.0985248 0.115474 0.0451742 1 0.0593398 0.0877132 0.0827878 0.10374 0.0918183 0.093662 0.276079 0.11655 0.0831896 0.0343517 0.0774091 0.0907191 0.0985673 0.0692358 0.114361 0.0355053 0.0308321 0.0774075 0.105556 0.0906977 0.151693 0.0522373 0.1075 0.0606595 0.0978816 0.26333 0.109008 0.0417958 0.0418617 0.0486148 0.0307065 0.0274439 0.0776034 0.0866466 0.0709412 0.0804403 0.253015 0.049033 0.275485 0.0686211 0.0698327 0.09442 0.149504 0.0933919 0.132214 0.357483 0.993438 0.100235 0.0447963 0.51341 0.996319 0.162006 0.0914495 0.0238679 0.0817868 0.0339903 0.070285 0.193552 0.0750824 0.116837 0.0586561 0.457263 0.0725501 0.300285 0.189288 0.0952269 0.0602594 0.0904206 0.479358 0.999349 0.1015 0.11321 0.0466052 0.997601 0.0686784 0.972265 0.0477304 0.971611 0.110093 0.994476 0.110919 0.0584752 0.999628 0.318152 0.093369 0.0652378 0.0522108 0.0390412 0.0956083 0.99935 0.0533735 0.124439 0.102791 0.0624901 0.295765 1 0.327602 0.087662 0.110649 0.99773 0.966448 0.249116 0.062344 0.0386111 0.0980674 0.102101 0.102925 0.0392732 0.151398 0.0437718 0.060783 0.418817 0.0346503 0.046023 0.0751336 0.0745265 0.0781808 0.102097 0.10156 0.179566 0.0906082 0.139348 0.108329 0.0483864 0.0153911 0.0610894 0.0765164 0.999933 0.613671 0.103821 0.119425 0.0799429 0.144063 0.0396371 0.293513 0.090103 0.046187 0.342792 0.058828 0.148668 0.0281486 0.0826951 0.0879679 0.0949728 0.0418094 0.105148 0.0674014 0.21067 0.0733071 0.121844 0.0315857 0.0993575 0.261469 0.0837578 0.0798585 0.106015 0.0928332 0.191603 0.0689248 0.708474 0.0592855 0.0973895 0.0240077 0.310667 0.110181 0.0774748 0.0691476 0.0749527 0.999992 0.0435471 0.0756228 0.110312 0.0703151 0.103599 0.0509267 0.0946395 0.0998509 0.109439 0.347772 0.0532625 0.0637461 0.299383 1 0.291633 0.103745 0.20895 0.125497 0.047715 0.0957955 0.0432533 0.0997681 0.0451618 0.0511275 0.0955878 0.0457077 0.998174 0.105144 0.160945 0.0934771 0.232474 0.0964122 0.105543 0.0623097 0.0628345 0.84091 0.0958109 0.045603 0.0399807 0.15282 0.111023 0.109935 1 0.73582 0.0881884 0.0375133 0.05881 0.0858133 0.780924 0.0760217 0.087713 0.999634 0.131309 0.0372629 0.938467 1 0.0503922 0.454724 0.104392 0.0670986 0.0788634 0.0735339 0.378633 0.0627593 0.0705655 0.0349611 0.262982 0.999981 0.0639622 0.0269113 0.201691 0.194503 0.0229764 0.215648 0.9921 0.142092 0.0597917 0.0739715 0.124097 0.0405927 0.112075 0.0363338 0.0616541 0.840727 0.0237363 0.0362581 0.0989334 0.119925 0.0522471 1 0.996665 0.0252964 0.0996814 0.180797 0.461278 0.0167785 0.0532623 0.0525456 0.995691 0.0379775 0.0306793 0.129255 0.375597 0.125081 0.0776635 0.0443887 0.215106 0.99989 0.173096 0.182754 0.0336611 0.120864 0.142875 0.111433 0.110845 0.0979699 0.0906375 0.0575362 0.0695345 0.0708153 0.986668 0.124619 0.0981002 0.1214 0.123158 0.0472751 0.101252 0.0135234 0.0625861 0.183264 0.0422544 0.0495938 0.0503673 0.0838338 0.0510105 0.0403272 0.104407 0.0408008 0.0966508 0.102353 0.0542497 0.120582 0.283199 0.118083 0.464234 0.105233 0.268007 0.03551 0.96537 0.258521 0.112438 0.117561 0.0556973 0.114866 0.176147 0.0955206 0.119021 0.0938057 0.109689 0.0721922 0.0316951 0.0425779 0.331125 0.91557 0.093956 0.0959191 0.0734776 0.0643021 0.190917 0.0727616 0.0903565 0.0219517 0.0804962 0.15607 0.0419678 0.0753409 0.176129 0.0616677 0.150239 0.137196 0.0966123 0.982704 0.0747284 0.118203 0.0936951 0.0823922 0.099847 0.0652285 0.0595369 0.048869 0.0245275 0.12062 0.198389 1 0.0828995 0.0388043 0.0691648 0.429188 0.0478672 0.080825 0.0850759 0.074721 0.0507861 0.0953755 0.0439908 0.0679894 0.122503 0.0805756 0.0569758 0.0567961 0.106953 0.0593588 0.100849 0.112506 0.209319 0.419536 0.999976 0.0767364 0.140463 0.123806 0.996598 0.0874614 0.0581827 0.0858369 0.046225 0.0473963 0.430411 0.166372 0.484943 0.526657 0.0678465 0.0794533 0.269977 0.121391 0.117418 0.0794554 0.153366 0.0636679 0.114488 0.0690672 0.0318319 0.117191 0.144489 0.0657813 0.116593 0.258783 0.100235 0.0285022 0.0688515 0.5828 0.173855 0.0756161 0.12984 0.999961 0.10756 0.999737 0.105183 0.987792 0.0749516 0.0498284 0.22413 0.213757 0.0474768 0.37442 0.0994277 0.0481622 0.990991 0.0193407 0.963218 0.335582 0.0940493 0.555731 0.0872304 0.0394463 0.0435646 0.206891 0.0544774 0.994477 0.0951348 0.479628 0.0908436 0.11685 0.0313398 0.0962226 0.12207 0.125072 0.831397 0.154578 0.09433 0.425107 0.0844903 0.0427528 0.0981136 0.0649579 0.999626 0.299075 0.98262 0.968082 0.995224 0.394033 0.996924 0.0891329 0.176698 0.0810792 0.0650205 0.0858021 0.0626708 0.108546 0.129973 0.458414 0.0315111 0.134146 0.0217458 0.157287 0.0890292 0.163572 0.0665585 0.102038 0.0888759 0.999907 0.060047 0.0941122 0.0918392 0.203742 0.196892 0.082917 0.053363 0.0430687 0.0851754 0.0574799 0.0668903 0.688334 0.087691 0.0355793 0.0644989 0.0541129 0.119113 0.0902932 0.96644 0.0289607 0.662959 0.124271 0.826161 0.197137 0.444718 0.0427532 0.38572 0.136318 0.0867572 0.160983 0.0137114 0.0257306 0.103681 0.0750512 0.0635755 0.0889491 1 0.105805 0.301836 0.20261 0.0352772 0.0612694 0.0799014 0.0789623 0.572467 0.0356767 0.15186 0.0555492 0.999387 0.121687 0.140464 0.861661 0.0708701 0.281887 0.0510797 0.0606154 0.0485701 0.0749936 0.138559 0.0857798 0.10202 0.0970243 0.213711 0.181368 0.116305 0.0366965 0.2147 0.0694195 0.0972338 0.410811 0.0833478 0.289783 0.999997 0.0971551 0.0743622 0.0637827 0.118403 0.108206 0.0972523 0.137275 0.498876 0.345021 0.0590815 0.110404 0.0637086 0.112836 0.137443 0.0510912 0.0550817 0.05914 0.120885 0.0485877 0.0862614 0.352312 0.109734 0.0483054 0.100246 0.0497687 0.117867 0.0791235 0.998546 0.0819803 0.984396 1 0.999285 0.999877 0.317663 0.146903 0.0917298 0.0744879 0.283818 0.113773 0.0961118 0.0929337 0.0200202 0.0905193 0.0287584 0.0961733 0.0954052 0.0222886 0.101989 0.0331156 0.0459724 0.0292083 0.206486 0.838691 0.0291629 0.0611584 0.0476935 0.234742 0.999992 0.0287106 0.151815 0.184111 0.357469 0.0365316 0.0623794 0.0545747 0.116487 0.158483 0.0620593 0.214496 0.0860144 0.0390711 0.0919071 0.0967179 0.0716473 0.0289794 0.0620544 0.135608 1 0.0890745 0.460359 0.0348829 0.13036 0.120814 0.0679985 0.0879675 0.0864784 0.04886 0.0358975 0.126144 0.82247 0.0262357 0.223556 0.0930081 0.0646703 0.102647 0.090056 0.0616465 0.0391293 0.0482847 0.0418173 0.0334513 0.0688034 0.115625 1 0.390972 0.307416 0.481364 0.184189 0.0332119 0.276465 0.125703 0.0727777 0.041697 0.0896023 0.0761476 0.0292379 0.0241468 0.382471 0.0560481 0.997306 0.0597743 0.0499285 0.13589 0.0652271 0.292844 0.052751 0.0518462 0.720255 0.0433686 0.118014 0.0872446 0.0604562 0.0436455 0.066532 0.0753079 0.0741403 0.173184 0.109541 0.238178 0.13165 0.0920348 0.0818186 0.0992485 0.0770398 0.037125 0.0925944 0.0661407 0.0515279 0.0877431 0.041841 0.838236 0.123167 0.0625937 0.06109 0.0709558 0.0334446 0.0295319 0.067936 0.0641511 0.0851257 0.997938 0.077887 0.0889826 0.103873 0.118739 0.176391 0.145291 0.0920585 0.949837 0.0675292 0.0745346 0.101114 0.0596755 0.0603013 0.161939 0.0396957 0.0467803 0.104559 0.0411996 0.156267 0.0973208 0.154642 0.077741 0.298684 0.0608541 0.341592 0.999938 0.025293 0.0692301 0.0368999 0.99999 0.0638918 0.0810303 0.22462 0.0943775 0.0801739 0.489042 0.0432492 0.999975 0.0958196 0.193643 0.10391 0.12057 0.0477649 0.151872 0.068349 0.18276 0.0431502 0.105443 0.0301918 0.262984 0.0498255 0.190793 0.143448 0.999117 0.493165 0.32735 0.116223 0.297085 0.552195 0.980636 0.47393 0.059424 0.0422397 0.0786926 0.106451 0.0444547 0.0497091 0.0442654 0.168175 0.080319 0.0834536 0.222933 0.0734143 0.0507544 0.0622293 0.0896239 0.245831 0.0874001 0.107286 0.791561 0.10212 0.112043 0.110955 0.0899573 0.924956 0.202615 0.0683967 0.979166 0.0647383 0.0566834 0.0731132 0.815098 0.182815 0.099141 0.135998 0.0934044 0.105488 0.0521028 0.118122 1 0.991811 0.211775 0.999999 0.142601 0.302066 0.0774295 0.0613631 0.142044 0.02209 0.0739153 0.108177 0.0564648 0.0289858 0.0753192 0.0568418 0.0567542 0.997284 0.0329669 0.146247 0.126111 0.0628993 0.108505 0.027995 0.0633894 0.998612 0.171612 0.139106 0.13237 0.0301149 0.0811552 0.0804823 0.0471519 0.0331069 0.0946639 0.0183143 0.120473 0.0629652 0.130385 0.0988945 0.128168 0.04765 0.99988 0.182958 0.231486 0.041393 0.102942 1 0.114093 0.0989826 0.0847421 0.999859 0.376216 0.0791568 0.121599 0.0427623 0.128352 0.112025 0.109081 0.0849334 0.0730691 0.0973456 0.0594022 0.0846575 0.0537496 0.0613335 0.232145 0.142916 0.0550769 0.0620886 0.0581773 0.0506217 0.0518848 0.0811703 0.0317016 0.0911965 0.256951 0.0983488 0.412535 0.793617 0.217242 0.943813 0.275351 0.0357982 0.959417 0.131525 0.127412 0.901823 0.106731 0.535504 0.0449957 0.0342681 0.205736 0.0912415 0.10143 0.0976862 0.0690193 0.0518809 0.217704 0.0975477 0.0776969 0.0244803 0.115113 0.0736676 0.0732636 0.10803 0.133311 0.0893291 0.0953389 0.0539817 0.0739102 0.0659932 0.0773405 0.0379818 0.106354 0.219291 0.104288 0.0941426 0.0610812 0.0822104 0.028859 0.0667153 0.136426 0.0640604 0.0750454 0.0777997 0.0727636 0.147217 0.090154 0.0997913 0.0731525 1 0.242106 0.954364 0.234432 0.150901 0.887424 0.104764 0.214899 0.153293 0.115263 0.125559 0.129316 0.0464926 0.20401 0.0822654 0.0569261 1 0.180592 0.320348 0.0725618 0.234434 0.098644 0.116726 0.0894177 0.211191 0.11606 0.0589034 0.545525 0.141799 0.121246 0.0443593 0.0676972 0.0811653 0.18273 0.0805592 0.122382 0.0667663 0.0750363 0.545114 0.997634 0.0986623 0.0827064 0.116344 0.224315 0.161414 0.0617403 0.156939 0.0386076 0.0743301 0.072383 0.108352 0.143431 0.092817 0.108844 0.0835951 0.170706 0.071793 0.0991382 0.291939 0.163183 0.0671489 0.103778 0.115177 0.116652 0.102472 0.117286 0.0877181 0.513857 0.0444259 0.142717 0.202982 0.194507 0.0520839 0.0777249 0.079847 0.047912 0.103823 0.0265374 0.0673588 0.0489551 0.151578 0.0555194 0.0453777 0.0482547 0.0529699 0.0424296 0.080357 0.0924092 0.183217 0.0834502 0.0602805 0.139579 0.0474421 0.15323 0.0650906 0.0600305 0.10693 0.142967 0.0498288 0.0977501 0.0594752 0.143677 0.0349944 0.179208 0.0581977 0.17198 0.10082 0.0704294 0.0571254 0.118197 0.100426 0.0329994 0.677119 0.197872 0.139144 0.0595815 0.957351 0.161384 0.0476373 0.0402083 0.0282593 0.0169116 0.0813542 0.0474305 0.0838769 1 0.0726027 0.106985 0.0378856 0.0876566 0.0209111 0.0967934 0.0792482 0.09942 0.103098 0.0796214 0.0233525 0.157063 0.173377 0.062212 0.0521542 0.0576151 0.0652742 0.0595347 0.159486 0.0792706 0.0840105 0.103676 0.296675 0.100687 0.0963758 0.0447261 0.0387177 0.0970477 0.0452788 0.311467 0.0424284 0.0918442 0.0873199 0.0556273 0.0624336 0.0649607 0.120732 0.176558 0.421839 0.257738 0.72775 0.0892573 0.188296 0.108361 0.163748 0.0409771 0.0610449 0.26293 0.0731804 0.102172 0.151235 0.0392867 0.0428499 0.0787013 0.185178 0.0976003 0.0613546 0.0536181 0.112061 0.0369916 0.0720229 0.697102 0.0763039 0.0224972 0.0809883 0.161826 0.0550845 0.135452 0.0403284 0.0399992 0.248889 0.953924 0.12354 0.0302238 0.105217 0.0215277 0.045217 0.0886567 0.110242 0.0375896 0.0626509 0.0742561 0.0887927 0.989246 0.103777 0.0397066 0.0666427 0.11817 0.148509 0.0876722 0.148595 0.0863815 0.80484 0.0849899 0.0819521 0.0910088 0.02712 0.0580554 0.0600466 0.188789 0.0839234 0.0655053 0.346539 0.177058 0.29038 0.0579175 0.0778744 0.0749376 0.0286358 0.117877 0.111452 0.0670979 0.0672946 0.0441454 0.706028 0.0787507 1 0.072972 0.206252 0.103837 0.0783742 0.236289 0.701359 0.81866 0.0297241 0.0566184 0.0432161 0.243523 0.161896 0.0893541 0.579784 0.228304 0.09767 0.999419 0.244141 0.0922062 0.0282241 0.730713 0.0930443 0.101425 0.0919555 0.107459 0.0776719 0.0395595 0.0401283 0.0921398 0.120615 0.998993 0.106852 0.724358 0.944177 0.104868 0.0558609 0.992894 1 0.995116 0.292732 0.0286944 0.144785 0.116996 0.0366373 0.0845996 0.0660943 0.900946 0.355406 0.997678 0.0394039 0.774024 1 0.191033 0.65505 0.799769 0.057542 0.123764 0.440232 1 0.0474207 0.116982 0.999435 1 0.0755929 0.0292449 0.982251 0.145887 0.440735 0.105002 0.489612 0.0511669 0.0337077 0.13766 0.105661 0.130319 0.0592277 0.0389179 0.0652188 0.0787388 1 0.800993 0.43595 0.0670454 0.0832877 0.0937786 0.0501731 0.376092 0.0903254 0.109078 0.0993979 0.383756 0.0577783 0.0470151 0.0914299 0.0327122 0.985309 0.103653 0.064169 0.0675003 0.0235525 0.0524104 0.103064 0.0482514 0.388313 0.996868 0.0669608 0.750818 0.109053 0.260257 0.173327 0.137618 0.949983 0.0893435 0.0429947 0.469508 0.315939 0.0342937 0.0681357 0.101165 0.34055 0.0753068 0.108812 0.0976797 0.0302137 0.0304032 0.0461589 0.396335 0.193002 0.0662352 0.475659 0.0941567 0.456014 0.252494 0.0896435 0.168207 0.0520074 0.188812 0.0695787 0.0374079 0.991784 0.0934582 0.49799 0.0464594 0.0927188 0.262057 0.808383 0.35858 0.0494554 0.23477 0.0772796 0.0527489 0.0871298 0.0786525 0.0534463 0.0355237 0.105752 0.0142642 0.175274 0.0143352 0.126474 0.0758108 1 0.0666716 0.0836748 0.0620283 0.0323226 0.0938946 0.0923801 0.100486 0.789068 0.0822466 0.194313 0.111631 0.0352195 0.034045 0.0365938 0.0278607 0.016257 0.0732029 1 0.999011 0.148787 0.252935 0.055493 0.906277 0.0452002 0.0529915 0.0975524 0.0702292 0.0591598 0.0549761 0.198423 0.171904 0.100834 0.088348 0.0558348 0.035645 0.0332501 0.0667102 1 0.102986 0.0603756 0.160897 0.0819571 0.999134 0.0818129 0.304741 0.154235 0.0527329 0.204486 0.166104 0.690171 0.0769505 0.0348164 0.0363231 0.743931 0.613564 0.0567418 0.99696 1 0.116425 0.032639 0.152026 0.114829 0.995453 1 0.116492 0.113695 0.0860672 0.1058 0.0603634 0.277148 0.224841 0.0161562 0.0920558 1 0.142721 0.929693 0.0912992 0.365836 0.217018 0.124664 0.0803764 0.139384 0.107952 0.0584833 0.0822125 0.0768559 0.152592 0.0872166 0.0989442 0.124978 0.286844 0.232724 0.118679 0.0614566 0.0849408 0.0556498 0.09861 0.350336 0.0848474 0.115228 0.111941 0.0639202 0.0966209 0.148981 0.0900226 0.547779 0.0469007 0.0413564 0.0579417 0.0475046 0.0436475 0.999269 0.203546 0.133279 0.0824716 0.0741908 0.0914129 0.0797145 0.102676 0.196364 0.0577059 0.060492 0.224733 0.10482 0.0559973 0.826109 0.0496446 0.0847607 0.0819658 0.138508 0.156096 0.0735888 0.812734 0.164587 0.0414034 0.164647 0.488707 0.113577 0.230716 0.999972 0.112284 0.0913166 0.074132 1 0.12944 0.0642018 0.0840192 0.0523409 0.386422 0.0782171 0.0598453 0.069506 0.0635407 0.0594436 0.824195 0.0716383 0.0946696 0.546625 0.036474 0.0896211 0.0867273 0.162143 0.0716102 0.0484291 0.0665137 0.994615 0.0490048 0.121249 0.704524 0.088764 0.385137 1 0.119793 0.319904 0.11095 0.12579 0.0462935 0.348328 0.0571894 0.0852328 0.0537058 0.119874 0.159966 0.0930077 0.13681 0.0392527 0.998499 0.406136 0.0782659 0.0935024 0.137546 0.0972804 0.0672132 0.138446 0.0760178 0.0742853 0.0914176 0.339485 0.109149 0.0931735 0.0716194 0.10137 0.14174 0.272899 0.999895 0.994718 0.158415 0.0493841 0.0341699 0.999681 0.999952 0.112647 1 0.149478 0.109526 0.0654479 0.0831841 0.165544 0.0718048 0.0265427 0.61298 0.0263961 0.0668291 0.242206 0.682388 0.121223 0.272601 0.0396601 0.0301022 0.037258 0.0617003 0.0631818 0.0676121 0.175083 1 0.119738 0.620612 0.574069 0.0320877 0.986019 0.895616 0.115607 0.0656916 0.999958 0.0506399 0.0612761 0.569902 0.0379206 0.0868725 0.107371 0.0302735 0.273629 0.139748 0.125719 0.0428328 0.113388 0.0940763 0.0490578 0.609234 0.0722297 0.265782 0.0319973 0.120547 0.136382 0.808673 0.140987 0.168722 0.0566357 0.257884 0.178305 0.358038 0.0678775 1 0.128726 0.558899 0.0509483 0.0870085 0.070951 0.034305 0.575623 0.0360651 0.257717 0.0724652 0.999665 0.184778 0.0996884 0.199445 0.0448189 0.0827964 0.0973528 0.112572 0.99986 0.404825 0.112567 0.903989 0.0816834 0.117046 0.149226 0.11472 0.102332 0.109751 0.0929407 0.135862 0.879757 0.154143 0.235501 0.430389 0.19176 0.0906986 0.100074 0.092583 0.278627 0.176888 0.101583 0.223151 0.146491 0.0961412 0.618933 0.13089 0.144524 0.156137 0.741907 0.0816353 0.105556 0.474738 0.089463 0.489652 0.12157 0.108242 0.103912 0.101438 0.367792 0.104066 0.113764 0.163141 0.142351 0.078912 0.116801 0.141153 0.288525 0.176386 0.0874172 0.0900712 0.855989 0.307797 0.212088 0.106678 0.175125 0.0978768 0.102669 0.276753 0.08802 0.10608 0.444336 0.108396 0.0908946 0.103621 0.095919 0.152901 0.206836 0.116713 0.236617 0.133956 0.127308 0.350376 0.107351 0.115295 0.0964029 0.108818 0.132396 0.0963695 0.0867538 0.096467 0.228355 0.0966266 0.116722 0.117569 0.0917235 0.117272 0.0703632 0.074164 0.0917977 0.112994 0.116769 0.119475 0.037928 0.110838 0.116987 0.136504 0.447931 0.044956 0.0613448 0.0424546 0.0594547 0.722754 0.0447566 0.999996 0.350239 0.349399 1 0.447929 0.0264702 0.541817 0.0875175 0.0425831 0.100391 0.999786 0.0258138 0.132777 0.174961 0.999973 0.0551491 0.105357 0.129646 0.0902453 0.0724459 0.0765339 0.0659955 0.99998 0.203244 0.0309451 0.0872014 0.0446991 0.172169 0.491954 0.0722425 0.0917549 0.0264208 0.0824915 0.187418 0.239944 0.053862 0.0141617 0.0371359 0.0840303 0.0687307 0.107344 0.0855302 0.999955 0.0722081 0.0651706 0.0610676 0.183121 0.977256 0.174455 0.0937446 0.1389 0.0355303 0.031279 0.334035 0.087095 0.076749 0.0999527 0.103458 0.133189 0.132137 0.142188 0.139944 0.0782808 0.171963 0.134541 0.187966 0.0423981 0.0769023 0.0515919 0.174301 0.100642 0.0616104 0.998259 0.0803136 0.095023 0.15833 0.354122 0.602483 0.149005 0.12749 0.138274 0.09702 0.0470301 0.09992 0.0753732 0.0211578 0.106216 0.0495178 0.0317097 0.0875058 0.0610504 0.0889911 0.181643 0.0989114 0.0975588 0.0951117 0.0883284 0.104414 0.0947026 0.246086 0.100239 0.474728 0.0657784 0.0862404 0.0756632 0.0666136 0.188503 0.0840859 0.0582092 0.07321 0.120445 0.0653446 0.0944017 0.102693 0.0704423 0.089911 0.133194 0.172803 0.0646066 0.0411514 0.240849 0.118897 0.0867215 0.142197 0.0661741 0.0800554 0.183617 0.107795 0.409329 0.0912435 0.0816397 0.134909 0.0768736 0.139085 0.140718 0.0710815 0.120614 0.0800613 0.0850709 0.0820225 0.0859056 0.150311 0.101002 0.0696697 0.0941395 0.114722 0.178691 0.111441 0.0827631 0.186331 0.23035 0.131607 0.286949 0.110411 0.428571 0.0729575 0.0782282 0.128179 0.160028 0.0984132 0.357124 0.0882036 0.046381 0.182064 0.0897719 0.0988769 0.102249 0.0517898 0.108043 0.102721 0.0555552 0.155001 1 0.102016 0.881747 0.0305693 0.99869 0.581673 0.99004 0.488675 0.102326 0.0661049 0.101535 0.137884 0.095836 0.333622 0.999466 0.511798 0.0530065 0.438431 0.785124 0.45469 0.992676 0.0814476 0.82851 0.066036 0.0681095 0.825157 0.323575 0.0977444 0.104755 0.10422 0.163894 0.119359 0.105908 0.084476 0.109806 0.0250369 0.158533 0.633977 0.259604 0.0389694 0.0525287 0.146378 0.428689 0.138994 0.2558 0.224767 0.125144 0.105106 0.435063 0.256722 0.0383864 0.106686 0.0741847 0.104509 0.397616 0.0863394 0.116505 0.145058 0.142354 0.11138 0.0973762 0.732838 0.118054 0.0731163 0.128972 0.995242 0.0966887 0.0361908 0.0780948 0.0466265 0.0304505 0.0780387 0.0784765 0.467422 0.996865 0.102227 0.444431 0.123371 0.0695729 0.0902372 0.0791192 0.0871867 0.0651964 0.0850052 0.132485 0.073056 0.065939 0.0953401 0.103007 0.104049 0.458207 0.150259 0.176883 0.120543 0.123072 0.112951 0.323262 1 0.0309549 0.999949 0.0817034 0.0848286 0.392928 0.0955671 0.251018 0.116095 0.0859459 0.0672511 0.142687 0.322512 0.0765021 0.0683215 0.0619824 0.360649 0.150064 0.0578956 0.300071 0.0583069 0.550815 0.746257 0.139017 0.342202 0.985039 0.023154 0.0740063 0.0963152 0.0618453 0.0986033 0.0913771 0.0824349 0.133054 0.0591192 0.0769433 0.0637563 0.0976823 0.421007 0.0345071 0.230006 0.135488 0.112085 0.0580623 0.502456 0.0434622 0.981158 0.0851814 0.0759212 0.138933 0.0670912 0.109013 0.374978 0.695504 0.0291011 0.198811 0.0272528 0.208693 0.0700153 0.122601 0.0434923 0.118862 0.0176885 0.0851899 0.101445 0.0424587 0.0919117 0.202357 0.0336098 0.116193 0.986503 0.0527863 0.0901939 1 0.0629901 0.133573 0.135882 0.0373499 0.0577784 0.074586 0.119226 0.108775 0.150071 0.0750493 0.999609 0.987177 0.993617 0.0282015 0.0678736 0.165284 0.0676031 0.229646 0.102857 0.165472 0.136499 0.0919305 0.276852 0.0601174 0.105038 0.102802 0.0586301 0.0840138 0.0380868 0.085497 0.100286 0.042337 0.104656 1 0.112828 0.0539367 0.0959226 0.130884 0.045733 0.125635 0.135466 0.100441 0.0793281 0.159621 0.429365 0.136225 0.99578 0.0824135 1 0.167039 0.0853573 0.2192 0.0762778 0.0952742 0.165226 0.094719 0.109839 0.187027 0.123865 0.0445814 0.0814743 0.206789 0.0313716 0.999243 0.15656 0.0719482 0.0833722 0.999863 0.0455351 0.0167321 0.0964526 0.236662 0.0393431 0.142334 0.285064 0.0982073 0.0540191 0.281339 0.117899 0.0435083 0.0568522 0.0614027 0.998662 0.184305 0.105224 0.0417414 0.130267 0.120721 0.999854 0.940642 0.165905 0.324856 0.0789996 0.0969084 0.134105 0.0228452 0.0731466 0.0545024 0.0389207 0.0724047 0.0637296 0.0315996 0.0359701 0.18411 0.0503321 0.0959896 0.124826 0.122942 0.12634 1 0.0662719 0.154749 0.087484 0.081717 0.0931561 1 0.0350304 0.0770672 0.081487 0.0964265 0.0769077 0.269618 0.0252944 0.108135 0.104643 0.0851945 0.0715855 0.0651903 0.0906241 0.245316 0.0756342 0.0367891 0.0886257 0.161986 0.13585 0.0456867 0.0925192 0.0471302 0.106295 0.0528202 0.112719 0.0945745 0.950246 0.395346 0.0801156 0.102066 0.0161731 0.108064 0.441979 0.0616302 0.0767369 0.0865809 0.0322012 0.0841762 0.102197 0.0986881 0.998997 0.088507 0.0413423 0.569423 0.353628 0.0939278 0.212026 0.0959678 0.109166 0.0791393 0.0721131 0.124025 0.0535902 0.0698523 0.213276 0.0922605 0.0410811 0.117574 0.966532 0.0363689 0.192451 0.0202366 0.995901 0.0589085 0.0603142 0.0662586 0.0287459 0.0757832 0.125705 0.0459958 0.792984 0.0970674 0.0673929 0.0443077 0.0338651 0.0414926 0.999994 0.0286591 0.960503 0.082921 0.0592136 0.0975771 0.170658 0.398999 0.107319 0.0716922 0.105371 0.0678574 0.273279 0.0850501 0.875873 0.180029 0.0509103 0.0414402 0.0851646 0.0561591 0.104873 0.191409 0.0670201 0.0468041 0.091235 0.0730036 0.0448716 0.445807 0.0315845 0.307156 0.0780013 0.165495 0.9993 0.111955 0.0318015 0.238901 0.603113 0.105153 0.0787522 0.0681887 0.131359 0.0627687 0.0991468 0.889337 0.220825 0.999994 0.064628 0.0899014 0.0794941 0.0311922 0.062608 0.186395 0.0982946 0.0532575 0.202685 0.28502 0.0777126 1 0.0717716 0.0935897 0.0216518 0.0593596 0.0883667 0.172954 1 0.0557394 0.0733314 0.23142 0.998333 0.0456286 0.0857903 0.0438904 0.444028 0.047557 0.0495576 0.111037 0.0702127 0.098139 0.0441161 0.115748 0.084368 0.555292 0.0959665 0.10853 0.948703 0.164374 0.082057 0.0920859 0.0670933 0.0974548 0.128281 0.22964 0.02856 0.120385 0.0476103 0.0490824 0.0323803 0.107365 0.219022 0.261864 0.318011 0.0460458 1 0.999856 0.239489 0.944477 0.09397 0.0992538 0.0584027 0.0910599 0.147125 0.535276 0.0474099 0.886142 0.279395 0.0598211 0.0637796 0.104636 0.999584 0.0615065 0.392716 0.0376388 0.11567 0.0654618 0.0472912 0.0987406 0.0514275 0.0402 0.334222 0.957936 0.514154 1 0.3857 0.396746 0.074652 0.0314121 0.114159 0.0990543 1 0.964942 0.638195 0.0861716 0.0964906 1 0.980602 0.080907 0.0894407 0.03432 0.210087 0.0449676 0.102244 0.0691126 0.682671 0.0496867 0.0174712 0.0836125 0.202822 0.0787968 0.0431849 0.104346 0.135259 0.0436039 0.112628 0.108102 0.0965599 0.279405 0.0803957 0.136026 0.0910357 0.0466685 0.0904062 0.0652682 0.23691 0.0728286 0.437403 0.047591 0.097259 0.123842 0.122196 0.660865 0.107073 0.303777 0.209371 0.0732562 0.0823393 0.119016 0.810792 0.0794795 0.18312 0.679334 0.126051 0.222074 0.0487379 0.129478 0.190412 0.0856368 0.0742877 0.0831031 0.0974307 0.466877 0.155279 0.172435 0.796864 0.0885804 1 0.0554128 0.0935197 0.190372 0.1353 0.135613 0.0900462 0.10673 0.206267 0.143526 0.0288793 0.133243 0.0431268 0.0246621 0.126775 0.0860291 0.257559 0.073015 0.107858 0.999501 0.111025 0.14002 0.112211 0.105552 0.0985986 0.0521766 0.0202743 0.280403 0.0699948 0.11868 0.30709 0.971243 0.0970078 0.155328 0.100994 0.172408 0.186514 0.0933341 0.118048 0.125127 0.0751478 0.119031 0.0901632 0.152022 0.125701 0.11539 0.126344 0.0302637 0.0595608 0.144229 0.0911587 0.996499 0.324933 0.603132 0.999975 0.0988006 0.0163728 0.131425 0.054697 0.0497918 0.144499 0.370409 0.189708 0.145333 0.0720376 0.0924562 0.985 0.0875438 0.0462472 0.0656373 0.0970564 0.246151 0.0747527 0.0647837 0.366623 0.0935672 0.104698 0.0709245 0.101366 0.197379 0.156959 0.0555335 0.0855746 0.0986633 0.0842172 0.046583 0.033732 0.106728 0.169544 0.302428 0.0742898 0.0829821 0.072481 0.104662 0.221164 0.146999 0.994442 0.152413 0.252543 0.0408793 0.0983824 0.104595 0.0555924 1 0.0662043 0.0234414 0.380857 0.115672 0.289186 0.988703 0.178518 0.113787 0.0642755 0.0907845 0.0542502 0.0547898 0.487824 0.0744304 0.0924822 0.598606 0.104404 0.147123 0.0492361 0.0626169 0.999999 0.0972868 0.861789 0.359261 0.0976986 0.56285 0.0880722 0.0955385 0.180842 0.0799584 0.0929332 0.0509694 0.225671 0.0827162 0.100899 0.295317 0.101357 0.103862 0.105467 0.23269 0.999505 0.116223 0.104237 0.23081 0.231453 0.0948542 0.0963421 0.0585416 0.0601572 0.109013 0.934439 0.89675 0.0727442 0.131793 0.108692 0.108765 0.106686 0.109319 0.102287 0.0618853 0.134149 0.0726445 0.0827206 0.109519 0.0911788 0.99851 1 0.114406 0.422768 0.0952485 0.177514 0.0764407 0.0329943 0.106062 0.0474177 0.105978 0.0427281 0.186869 0.109371 0.518159 0.0631471 0.0678853 0.0799186 0.932495 0.112399 0.140189 0.102582 0.119151 0.0387174 0.0857958 0.127347 0.0341216 0.205177 0.0496094 0.0467186 0.0583354 0.257432 0.0454682 0.101807 0.284859 0.0583599 0.0948197 0.0723545 0.0452202 0.100809 0.114879 0.0382394 0.0298187 0.0647429 0.0505464 0.122578 0.0586109 0.0271589 0.327898 0.0340936 0.048833 0.100686 0.0901892 0.0215843 0.0734583 0.0814657 0.04169 0.074324 0.0566343 0.0717934 0.0442446 0.0633768 0.0969224 0.0590539 0.147503 0.0763222 0.0301809 0.0526584 0.0616113 0.514748 0.054764 0.102399 0.0896963 0.0675163 0.0662815 0.30285 0.122702 0.0654981 0.0755554 0.0636586 0.0769478 0.033778 0.012126 0.133535 0.0794783 0.20092 0.048755 0.0457356 0.0884441 0.18237 0.114927 0.0516514 0.103158 0.0774329 0.0615117 0.0650162 0.0586611 0.130494 0.193646 0.154378 0.0235268 0.0506804 0.167565 0.0892071 0.0508329 0.0150936 0.133038 0.0398965 0.0665191 1 0.0255438 0.0793872 0.154667 0.0419292 0.054077 0.0761803 0.063686 0.103915 0.046656 0.105557 0.0975439 0.0194545 0.0939929 0.0848713 0.0561726 0.105584 0.0869922 0.155555 0.849843 0.0608547 0.0647273 0.088826 0.480148 0.129463 0.0725848 0.129583 0.0892451 0.114585 0.0923579 0.00994408 0.0322132 0.208937 0.0612039 0.0663623 0.0366537 0.0991932 0.0700297 0.157895 0.0430032 0.0794481 0.0677369 0.218239 0.107899 0.275761 0.11057 0.104555 0.103036 0.0687522 0.114312 0.058991 0.124107 0.0562647 0.113151 0.111966 0.443621 0.0637703 0.0865237 0.416235 0.0925907 0.103529 0.067104 0.155273 0.0532158 0.0769327 0.0131068 0.0960584 0.999732 0.0567365 0.131234 0.987571 0.0966496 0.190368 0.101285 0.418673 0.0544911 0.113501 0.0970601 0.0656387 0.0586023 0.0292277 0.0895527 0.109321 0.0440399 0.0347603 0.102486 0.104719 0.0471489 0.117928 0.12593 0.0581155 0.104442 0.0492044 0.0682267 0.0930297 0.0821621 0.271365 0.566037 0.081887 0.999998 0.231634 0.105815 0.0746712 0.0702788 0.828683 0.583439 0.162854 0.0639452 0.0331579 0.0637711 0.247641 0.235911 0.118612 0.0645767 0.0948268 0.0921797 0.0550771 0.107097 0.0630219 0.471111 0.0989378 0.165801 0.0840301 0.103961 0.0342439 0.0361702 0.115047 0.104683 0.201451 0.136814 0.0462039 0.0577542 0.0597744 0.0570066 0.0426609 0.182707 0.0486172 0.184469 0.407156 0.123328 0.0300465 0.300879 0.110507 0.20046 0.0803077 0.0189314 0.0512455 0.999959 0.110735 0.112595 0.847579 0.151093 0.0515621 0.0974346 0.112471 0.776761 0.153452 0.645419 0.0842497 0.0397525 0.0704576 0.890535 0.979764 0.0468975 0.0776367 0.0808636 0.0776351 0.0563148 0.0765056 0.055129 0.0750478 0.0760247 0.0718924 0.0938397 0.166321 0.165064 0.0977309 0.102102 0.0986658 0.106612 0.127582 0.0696329 0.14948 0.117913 0.103365 0.0356932 0.0307755 0.0282687 0.0664507 0.0497453 0.236507 0.0654297 0.0494941 0.12329 0.0461545 0.140097 0.227877 1 0.927167 0.154665 0.0854971 0.156232 0.0962236 0.0816856 0.162206 0.140729 0.0376672 0.0353221 0.999719 0.0190731 0.223061 0.457966 0.0796778 0.0635547 0.991645 0.274779 0.0978295 0.0294341 0.0450446 0.129198 0.0764402 0.0822396 0.134638 0.0160061 0.654774 0.0482702 0.0491094 0.0755036 0.0986406 0.0445731 0.0658986 0.0875148 0.0969248 0.0843599 0.0943433 0.196227 0.549209 0.466873 0.045961 0.100604 0.120854 0.0960618 0.0782861 0.15945 0.105423 0.0564607 0.138096 1 1 0.05658 0.223737 0.0725944 0.279238 0.514327 0.995791 0.0404204 0.0264276 0.0593448 0.138388 0.994616 0.0777432 0.0410323 0.0985662 0.0387324 0.144472 0.0551173 0.197086 0.168816 0.0613542 0.135257 0.980035 0.473729 0.978351 0.0465029 0.257815 1 0.169445 0.199419 0.0970559 0.206145 0.11348 0.120198 0.218046 0.101408 0.0671942 0.0769538 0.30491 0.0414601 0.118201 0.115825 0.502501 0.152643 0.372637 0.979065 0.133561 0.0243605 0.0830909 0.987696 0.216097 0.999986 1 0.14513 0.258447 0.259403 0.0976255 0.074769 0.0970899 0.467834 0.146188 0.0949119 0.0411949 0.051435 0.0273744 0.100715 0.0906879 0.161907 0.438207 0.157486 0.132193 0.13174 0.122087 0.122963 0.268065 0.106753 0.529196 0.0616858 0.0767591 0.0490589 0.0878894 0.0402177 0.13357 0.274036 0.0357686 0.0737033 0.992621 0.996874 0.44375 0.109556 0.0494132 0.0376125 0.0565888 0.0629483 0.0724041 0.0857637 0.0359858 0.0970086 0.0620856 0.0329556 0.153497 0.101205 0.031457 1 0.081166 0.721602 0.728544 0.12172 0.105686 0.22694 0.041585 0.0548054 0.0553121 0.354456 0.0554688 0.106365 0.313236 0.083366 0.067977 0.0803255 0.114867 0.119673 0.0812954 0.0362509 0.341063 0.0474488 0.114053 0.0519713 0.076812 0.669636 0.237084 0.99989 0.0743627 0.0926717 0.0662702 0.243834 0.112617 0.0949425 0.0300144 0.0722625 0.0848677 0.0303768 0.64857 0.0777672 0.0640328 0.0519778 0.133986 0.11577 0.045748 0.0634933 0.0856251 0.23588 0.204788 0.273886 0.529636 0.0608906 0.0702302 0.152491 0.0608777 0.118308 0.0913164 0.0745439 0.354723 0.161964 0.173412 0.887834 0.105864 0.0590154 0.244082 0.0572704 0.0840486 0.0946158 0.113333 0.183559 0.0208021 0.157228 0.103584 0.682005 0.978451 0.101878 1 0.822947 0.115764 0.999837 0.121296 0.0321615 0.177635 0.0817763 0.10377 0.212806 0.0857703 0.0846962 0.999896 0.115272 0.0596871 0.0561382 0.095881 0.110424 0.159252 0.0565441 0.0329498 0.0823697 0.10364 0.191245 0.0426466 0.0812926 0.114831 0.0652695 0.0617719 0.106232 0.0369327 0.0576333 0.085279 0.182671 0.14253 0.0908787 0.371593 0.121997 0.0914148 0.114825 0.354751 0.0662488 0.134328 0.0880692 0.341316 0.0544245 0.140977 0.0860941 0.0724836 0.0827297 0.0556997 0.0785914 0.0802574 0.216148 0.0874282 0.0145726 0.158068 0.059978 0.0727628 0.07888 0.191879 0.105693 0.0904972 0.080636 0.0568088 0.0935591 0.0761276 0.120143 0.0452386 0.0741319 0.084624 0.0924937 0.122783 0.0607063 0.180925 0.0506437 0.120465 0.181802 0.198689 0.102898 0.0703243 0.0224935 0.0576134 0.0439399 0.0926063 0.0518945 0.0656744 0.157296 0.0109458 0.996227 0.0394589 0.180236 0.114632 1 0.584114 0.111297 0.142922 0.99999 0.0894429 0.107996 0.0647868 0.208033 0.0573839 0.990704 0.0460277 0.0636869 0.611498 0.0217856 0.148551 0.0835214 0.415907 0.356614 0.0859885 0.12577 0.69282 0.043481 0.180538 0.0687625 0.122641 0.111258 0.247792 0.301939 0.651589 0.415035 0.113204 1 0.419396 0.0416552 0.366042 0.052837 0.0760322 0.0871912 0.103032 0.266849 0.076097 0.995232 0.0217336 0.0535994 0.117083 1 1 0.404763 0.0414785 0.122278 0.20035 0.998234 0.623478 0.0560696 0.0511681 0.0851345 0.0432291 0.0651981 0.203025 0.0484346 0.245086 0.081007 0.054254 0.072186 0.105546 0.0557167 0.0766879 0.263082 0.0359553 0.0749162 0.137069 0.0642376 0.0959603 0.0928162 0.0855854 0.0825432 0.0888317 0.0894532 0.351416 0.0579071 0.0545277 0.999944 0.0716763 0.0845473 0.154099 0.0606579 0.156852 0.0702286 0.034793 0.046465 0.0758777 0.952851 0.0499988 0.0710001 0.222676 0.0529937 0.13728 0.986607 0.143579 0.155954 0.112192 0.123564 0.999064 0.981887 0.100826 0.067737 0.860364 0.999966 0.330897 0.0929119 0.0720143 0.0938653 0.713019 0.0908815 0.125954 0.12901 0.0993577 0.0522287 0.0798167 1 0.689307 0.146224 0.195553 0.0799123 0.0863615 0.0627841 0.112686 0.113509 0.0140749 0.0835399 0.0717039 0.234911 0.0651904 0.0628393 0.99188 0.212103 0.289199 0.0948448 0.0268595 0.130088 0.0981478 0.112866 0.0626693 0.0987188 0.0862661 0.0547571 0.0646283 0.105892 0.296266 0.883895 0.0355403 0.124229 0.109731 0.078412 0.0632161 0.053574 0.109204 0.29885 0.0362951 0.118896 0.0592339 0.694971 0.105562 0.101584 0.0623897 0.0495855 0.219933 0.125416 0.0801686 0.0951154 0.166179 0.0804601 0.099633 0.0713726 0.464503 0.489332 0.107674 0.114433 0.101503 0.108167 0.0908553 0.0872844 0.293046 0.0527255 0.0707308 0.0675968 0.110207 0.111552 0.129497 0.0770478 0.0657983 0.112334 0.103448 0.0841144 0.024801 0.0484859 0.105482 0.0681714 0.160293 0.108436 0.0696696 0.0983287 0.102711 0.0932931 0.168065 0.11559 0.158438 0.166267 0.031595 0.104919 0.0812711 0.151876 0.0367383 0.11969 0.0446282 0.0456354 0.0647651 0.0966609 0.10216 0.087703 0.144731 0.0724124 0.0782663 0.189891 0.123472 0.0644686 0.0895704 0.0765829 0.087266 0.183387 0.118512 0.0534211 0.095191 0.146774 0.149311 0.0704687 0.101032 0.0808391 0.224473 0.0722634 0.149482 0.0920251 0.0586476 0.248851 0.0604522 0.0970464 0.0983986 0.18969 0.0958128 0.130875 0.0559914 0.101749 0.889664 0.054352 0.0751229 0.0505552 0.16238 0.127847 0.0455242 0.202668 0.0713158 0.11909 0.0607 0.0811652 0.493797 0.0888776 0.0820524 0.141999 0.0582733 0.0968923 0.134288 0.0517597 0.118946 0.290738 0.0937867 0.0787629 0.099411 0.124583 0.0905862 0.999303 0.857281 0.999521 0.0844672 0.168888 0.0393789 0.999107 0.370584 0.084592 0.538563 0.601215 0.0923484 0.105839 0.0470112 0.214491 0.0722455 0.561784 0.0844662 0.121094 0.0314575 0.0666445 0.039737 0.254796 0.102762 0.128388 0.0159583 0.0768681 0.0991072 0.995042 0.0663042 0.0771422 0.0776884 0.0893207 0.0511247 0.0966273 0.0420325 0.0384618 0.999962 0.897793 0.356794 0.0475476 0.783091 0.129504 0.252168 0.15041 0.0765871 0.0446176 0.0503232 0.189565 0.0863475 0.0552792 0.0797593 0.997038 0.169773 0.137927 0.0675762 0.227865 0.0420547 0.0795805 0.607951 0.140765 0.0368518 0.0598703 0.301631 0.0933883 1 0.064874 0.0364252 0.0686726 0.0395564 0.0345743 0.0746187 0.0739972 0.155054 0.994139 0.646402 0.128625 0.363323 0.138158 0.111334 0.128009 0.50228 0.0748361 0.058771 0.0861806 0.691425 0.0689844 0.116443 0.646766 0.236531 0.0556156 0.165267 0.0884138 0.0540823 0.0199632 0.219527 0.454316 0.0519505 0.989437 0.0641707 0.164444 0.333349 0.0368328 0.0518966 0.114533 0.126334 0.0707873 0.0471179 0.999984 0.0351914 0.0582536 0.787067 0.0563265 0.0999907 0.894275 0.267313 0.0483003 1 1 0.0400613 0.175786 0.0863252 0.105807 0.0893211 0.0845803 0.0944703 0.112784 0.123539 0.0321178 0.059195 0.0621941 0.0985603 0.0293377 0.0701175 0.0836647 0.176938 0.0284348 0.330739 0.0481312 0.23847 0.112607 0.0411152 0.112831 0.256188 0.0244801 0.132255 0.293848 0.177865 0.143178 0.147599 0.354422 0.0906261 0.0678203 0.0585291 0.0743572 0.0722145 0.048443 0.153389 0.903136 0.0910079 0.075122 0.330041 0.115095 0.218865 0.123874 0.125086 0.994251 0.119925 0.0767821 0.0414256 0.112639 0.0320201 0.0733654 0.0601009 0.136781 0.120394 0.0296727 0.0985846 0.115187 0.0205209 0.0887754 0.0259016 0.0356479 0.0386951 0.0861378 0.0663567 0.0109752 0.229205 0.0922686 0.11252 0.0236066 0.103235 0.0778627 0.0798413 0.67777 0.171797 0.0540741 0.11097 0.0649301 0.0532367 0.0640547 0.0684666 0.0704953 0.0436087 0.0352899 0.023154 0.0477058 0.101011 0.0438657 0.0493932 0.0559831 0.501217 0.11472 0.300756 0.0569173 0.0803187 0.164518 0.0668731 0.465461 0.089702 0.100918 0.238812 0.146686 0.0617852 0.0615667 0.129542 0.0537043 0.0149253 0.0694927 0.0833024 0.0420629 0.0777978 0.153373 0.0500054 0.0973853 0.0492644 0.100756 0.0606011 0.164379 0.470413 0.0764397 0.07951 0.07381 0.0166627 0.0210501 0.0709525 0.392398 0.139089 0.0796247 0.0841538 0.0467915 0.0632892 0.922886 0.215109 0.069917 0.0331974 0.997289 0.101383 0.0931376 0.0344572 0.0591604 0.735466 0.120035 0.0358948 0.0635141 0.0908008 0.0541051 0.0834977 0.362383 0.0463135 0.0651319 0.0703617 0.0995465 0.0746222 0.0293054 0.0545758 0.0758379 0.132756 0.0490012 0.0606153 0.104592 0.0772705 0.164042 0.10513 0.0989285 0.0930247 0.0505899 0.057257 0.0186542 0.339836 0.0687442 0.0615889 0.107996 0.186338 0.0848746 0.988384 1 0.0792407 0.0227139 0.0827986 0.0585156 0.089801 0.0889969 0.0988507 0.0658736 0.0900662 0.108359 0.0676855 0.0869113 0.109239 0.0786562 0.163619 0.0991612 0.088708 0.0397957 0.504784 0.0650587 0.0893181 0.106542 0.136709 0.946156 0.109816 0.136486 0.0142505 0.0995997 0.0967851 0.0928684 0.0904277 0.0794157 0.124825 0.0796145 0.11361 0.0797766 0.0634023 0.103275 0.0959336 0.1143 0.107323 0.100022 0.147294 0.0613222 0.100091 0.0389767 0.228601 0.132745 0.128357 0.128136 0.331476 0.117279 0.173013 0.189408 0.132895 0.14304 0.216281 0.104382 0.367095 0.0588084 0.11674 0.175333 0.947286 0.999377 0.971911 0.409175 0.0494774 0.0608044 0.135269 0.0466148 1 0.066905 1 0.824821 0.0516799 0.0376451 0.698553 0.0757497 0.113729 0.311228 0.0632109 0.0321054 0.0215337 0.045953 0.0965891 0.0953746 0.0680181 0.0921789 0.0684559 0.142366 0.141566 0.242718 0.101512 0.117681 0.0756523 0.191063 0.140643 0.173246 0.12839 0.0689451 0.0562089 0.0926915 0.0964099 0.127368 0.0848756 0.0533828 0.401125 0.104138 0.142097 0.0788035 0.0450094 0.100118 0.511389 0.0830289 0.0528205 0.358013 0.158979 0.228548 0.0614245 0.0917009 0.13572 0.941903 0.110388 0.579242 0.0558532 0.0781639 0.0634527 0.121741 0.111966 0.0452932 0.0957753 0.993415 0.0866929 0.0965062 0.0988923 0.0954496 0.0980074 0.0779593 0.108771 0.823932 0.0859431 0.0943878 0.0466818 0.101932 0.590096 0.0927082 0.150612 0.0759714 0.0649684 1 0.327933 0.0850019 0.0955537 0.0847824 0.026895 0.140027 0.0910846 0.0772551 0.103463 0.0533722 0.136388 0.0633982 0.0958792 0.106424 0.999999 0.0614995 1 0.0507496 0.110285 0.0475404 0.898348 0.0745299 0.101888 0.0502373 0.346696 0.0402583 0.0976264 0.0299158 0.0808089 0.073239 0.0517528 0.040343 0.0444682 0.0292731 0.350397 0.0704024 0.151028 0.138095 0.678204 0.39604 0.134648 0.0593191 0.225896 0.0830731 0.0296975 0.0664482 0.0863582 0.0185493 0.139084 0.0853777 0.0447437 0.940256 0.819544 0.103003 0.0682026 0.0762201 0.0288479 0.0343294 0.0403243 0.26873 0.0321909 0.115676 0.117134 0.102438 0.0777578 0.0935302 0.0376339 0.202485 0.036085 0.090456 0.105981 0.0917035 0.170896 0.0816953 0.238162 0.921771 0.13698 0.28256 0.0848514 0.0857983 0.113659 0.096784 0.614208 0.0842025 0.144559 0.116069 0.135854 0.101187 0.343819 0.0548117 0.282601 1 0.987648 0.050705 0.0932695 0.968225 0.100908 0.999764 0.126649 0.0935734 0.0496539 0.12744 0.0941741 0.0899679 0.0973865 0.12977 0.0611005 0.0900496 0.0386639 0.991457 0.0242057 0.0832153 0.0855258 0.199064 0.102715 0.0784948 0.0495979 0.0334367 0.0815807 0.0820082 0.114148 0.0788882 0.106458 0.273869 0.117217 0.0630341 0.0406434 0.417591 1 1 0.999999 1 1 0.99996 0.999984 0.969533 0.89032 0.069881 0.0497903 0.0683514 0.0552214 0.0488273 0.0678012 0.140965 0.0699529 0.0693571 0.127883 0.582655 0.0592075 0.997654 0.0950727 0.0795122 0.0731468 0.213649 0.0864344 0.0431007 0.207581 0.0439629 0.122785 0.0858848 0.1297 0.222203 0.276762 0.0590742 0.0980735 0.205275 0.13587 0.0990244 0.0656636 0.834901 0.133349 0.0373576 0.998057 0.0913446 0.189961 0.104668 0.245467 0.119274 0.0991619 0.100261 0.0999347 0.186972 0.106569 0.0910635 0.168465 0.107644 0.0937029 0.0690552 0.896721 0.118134 0.103324 0.0989913 0.126331 0.102122 0.999927 0.0280617 0.0187453 0.0972326 1 0.178538 0.0834407 0.301848 0.0976319 0.0570021 0.0298784 0.121721 0.0396008 0.0814815 0.0491529 0.0585671 0.0897003 1 0.0492882 0.0324094 0.0577873 0.993475 0.0895692 0.05615 0.129605 1 0.08047 0.972261 0.0772551 0.0814885 0.0524916 0.934388 0.0392625 0.980086 0.106286 0.342824 0.0405459 0.0366673 0.0930075 0.113647 1 0.0816852 0.0381225 0.015224 0.145102 0.0346595 0.150736 1 1 0.16741 0.0456784 0.239901 0.0330481 0.0996466 0.131823 0.0714798 0.034407 0.0740503 0.063806 0.979704 0.242781 0.0403875 0.0642274 0.0878793 0.0671419 0.0993958 0.0128348 0.035341 0.137456 0.523837 0.082499 0.146709 0.10206 0.118301 1 0.0490523 0.329665 0.17069 0.108156 0.0700855 0.069276 0.0609018 0.0657237 0.113772 0.0858963 0.0594891 0.0836303 0.048727 0.097698 0.0616729 0.0503207 0.0720992 0.0745799 0.114283 0.921667 0.0451909 0.0676444 0.0181971 0.146758 0.210584 0.162647 0.0945029 0.483824 0.042052 0.14124 0.0386377 0.0651549 0.1113 0.0680325 0.143647 0.090639 0.0862315 0.0528115 0.135857 0.110187 0.0554426 0.057867 0.0974019 0.100366 0.286902 0.549016 0.165324 0.0299683 0.0557995 0.0853343 0.0996501 0.0957018 0.0829162 0.100591 0.0955585 0.11055 0.0818185 0.20666 0.110519 0.143081 0.0557832 0.0410866 0.0876061 0.231732 0.0235621 0.97992 0.204392 0.0760284 0.0776673 0.0518031 0.0618933 0.0462338 0.0680505 0.0310572 0.243264 0.204723 0.090736 0.0543649 0.831468 0.191754 0.0273792 0.121367 0.0831248 0.0447351 0.0770862 0.0473318 0.0830046 0.105063 0.0349381 0.149749 0.0560124 0.0568914 0.123642 0.0391906 0.167245 0.0752252 0.614063 1 0.0832032 0.999804 0.0970264 0.999368 0.0996488 0.0979431 0.0735365 0.141964 0.0481099 0.113866 0.121142 0.0197537 0.0536973 0.231845 0.0901527 0.0819868 0.175223 0.122761 0.107391 0.478276 0.223651 0.211302 0.0972501 0.0494969 0.0742286 0.588561 0.100573 0.909295 0.995874 0.122439 0.854197 0.0367638 0.0989004 0.0905645 0.0877069 0.0877451 0.137895 0.0419386 0.23311 0.121048 0.999858 0.042562 0.0423528 0.0811585 0.0522283 0.0762049 0.089026 0.434594 0.0628649 0.0538983 0.0840145 0.232973 0.0249984 0.0938294 0.136395 0.12703 0.0516961 0.142185 0.107273 0.391872 0.0755643 0.429056 0.102083 0.194605 0.0653065 0.0258883 0.0995676 0.448687 0.228113 0.263455 0.152604 0.0839591 1 0.384538 0.0495555 0.998468 0.0409668 0.120258 0.0899498 0.274477 0.143774 1 0.0505934 0.867478 0.0375703 0.198081 0.145423 0.385112 0.0859482 0.0533546 0.0500507 0.059465 0.141731 0.0999317 0.0947968 0.107152 0.0511818 0.0346011 0.0297189 0.639595 1 0.127533 0.0403764 0.0637783 0.0463252 0.0656579 0.0553672 0.167213 0.0606629 0.0468884 0.0628775 0.122763 0.0740249 0.0868533 0.873343 0.0518723 0.0941569 0.0928517 0.264614 0.0764918 0.242908 0.153473 0.6789 0.0510583 0.0523872 0.984807 0.0974484 0.136713 0.0384372 0.702884 0.687452 0.140524 0.520233 0.0923412 0.183417 0.0384201 0.13198 0.015363 0.0614964 0.0811131 0.0959404 0.0474107 0.140692 0.0863206 0.087262 0.0328649 0.0836876 0.0437607 0.122595 0.0625809 0.0149519 0.242557 0.102916 0.0999131 0.999844 0.0790775 0.0654866 0.103216 0.0262929 0.299458 0.0440767 0.754896 0.0885242 0.0758308 0.0388475 0.0985246 0.112482 0.143913 1 0.402386 0.363929 0.762991 0.359888 0.349997 0.0782461 0.0815623 0.0687965 0.0943976 0.921959 0.0638942 0.109978 0.103106 0.187164 0.0809667 0.0858818 0.102963 0.0590625 0.088525 0.228147 0.12178 0.275079 0.164436 0.0331282 0.10603 0.0534909 0.139569 0.102616 0.1693 0.151816 0.289215 0.130799 0.0743253 0.118554 0.823768 0.0361463 0.0658332 0.674022 0.0596819 0.0930939 0.107322 0.0458892 0.202579 0.125439 0.31612 0.538238 0.0392904 0.0830734 0.106848 0.13847 0.111025 0.0541235 0.166297 0.0737571 0.104323 0.0335882 0.0784085 0.0494876 0.0729331 0.0865558 0.0782295 0.0763979 0.040377 0.104596 0.17865 0.128456 0.0945665 0.218745 0.276737 0.101543 0.0353101 0.0750167 0.0358484 0.992231 0.208046 0.16196 0.962947 0.27292 0.0809027 0.0797402 0.0926408 0.234542 0.0697795 0.0438722 0.99037 0.822506 0.0954556 0.0560946 0.17429 0.97721 0.338399 0.318679 0.0534655 0.0891979 0.0403645 0.0333855 0.142374 0.099214 0.118826 0.76918 0.982855 0.0546865 0.0878749 0.0256374 0.0791773 0.0677765 0.999987 0.0967362 0.230752 0.0847671 0.0786598 0.0902428 0.108143 0.512027 0.178162 0.171293 0.0826913 0.10682 0.0832325 0.178278 0.0433795 0.0199097 0.110429 0.184411 0.0897339 0.169405 0.96643 0.661024 0.213229 0.0850109 0.296952 0.0812956 0.0749157 0.112052 0.0329826 0.148811 0.115767 0.0517499 0.886681 1 0.116702 0.111463 0.222173 1 0.0479117 0.0971007 0.0872591 0.100176 0.123978 0.059651 0.0509834 0.061239 0.0762995 0.0120563 0.0710396 0.0754709 0.143041 0.07329 0.136163 0.0433474 0.738005 0.0842698 0.0435916 0.0857757 0.965123 0.0280708 0.048712 0.108994 0.119246 0.0420873 0.0944429 0.217823 0.08252 0.0756201 0.119768 0.091836 0.0300674 0.0789025 0.0588479 0.0414945 0.155188 0.0844352 0.0642376 0.0521545 0.0857597 0.0238814 0.0570511 0.0981282 0.0562826 0.0589792 0.0731611 0.0232763 0.226052 0.116529 0.0351216 0.117164 0.0402123 0.0568267 0.106241 0.0216253 0.542017 0.0691199 0.0793872 0.0762905 0.497248 0.0469589 0.0281579 0.750411 0.168793 0.0372454 0.117817 0.112105 1 0.0558768 0.101893 0.0913695 0.0270172 0.115769 0.0381755 0.995858 0.816874 0.112406 0.0958328 0.102098 0.237413 0.0769135 0.14262 0.104117 0.128807 0.998615 0.1637 0.46337 0.0428179 0.0796782 0.234953 0.999995 0.41475 0.489021 0.847891 0.0284154 0.994142 0.100812 0.18093 0.098739 0.970427 0.0912376 0.122543 0.0514768 0.0241538 0.0998213 0.0643868 0.103264 0.120101 0.0333149 0.108398 0.0794002 0.123685 0.0262563 0.0868467 0.108851 0.069428 0.084965 0.0576779 0.0505208 0.024663 0.159728 0.0764839 0.198072 0.994147 0.970586 0.0884062 0.0554459 0.075061 0.0488282 0.119922 0.0459636 0.0626934 0.239687 0.781719 0.592942 0.0522367 0.0464351 0.357772 0.161142 0.116017 0.230112 0.103944 0.0872067 0.0358305 0.0607924 0.0793564 0.139628 0.227554 0.0616514 1 0.0200874 0.209212 0.0840806 0.0907136 0.301214 0.0551007 0.056355 0.0556405 0.0965066 0.0573552 0.602126 0.0321172 0.106565 0.0465799 0.0607145 0.0695949 0.0487077 0.0732232 0.0481001 0.322305 0.097037 0.0721259 0.0947712 0.0274429 0.0875025 0.0939098 0.0237757 0.0707777 0.0653821 0.0340514 0.0454016 0.0890217 1 0.997385 0.062633 0.416327 0.100793 0.197368 0.0355261 0.0668822 0.0828895 0.0606645 0.0692098 0.0976404 0.143869 0.206634 0.0846923 0.104144 0.0129502 0.029505 0.102306 0.520894 0.0648356 0.119102 0.523987 0.0793033 0.0584061 0.189624 0.207621 0.623653 0.0828698 0.0604832 0.107695 0.057725 0.9973 0.813226 0.211554 0.102773 0.0571201 0.0941581 0.0294654 0.229892 0.0848271 0.0821927 0.111235 0.109161 0.884665 0.0726725 0.0626484 0.301149 0.16663 0.13789 0.112616 0.0559177 0.190006 0.0303961 0.0546891 0.0875342 0.0734713 0.333801 0.276589 0.0903805 0.0517602 0.0949904 0.160959 0.149434 0.084967 0.0706748 0.123808 0.0763293 0.0449645 0.0766395 0.023131 0.0989218 0.0725971 0.0776347 0.530758 0.0911413 0.0699736 0.0850501 0.0671762 0.0795446 0.11024 0.49812 0.172565 0.162967 0.273318 0.324177 0.0735235 0.0984618 0.291843 0.109843 0.129814 0.0946924 0.289198 0.0621463 0.0626953 0.090482 0.119293 0.102856 0.23609 0.385782 0.270839 1 0.999406 0.0874399 0.112592 0.0761284 0.172755 0.992229 0.144188 0.508581 0.202742 0.202682 0.14251 0.103617 0.0479252 0.0868452 0.0436766 0.095613 0.091787 0.0449216 0.0943092 0.0370667 0.060469 0.0692415 0.149827 0.204186 0.158933 0.0907859 0.170538 0.311589 0.463761 0.0733278 0.0603693 0.0338221 0.090648 0.105386 0.985984 0.0632624 0.0679536 0.201402 0.999972 0.0513524 0.0673716 0.0278655 0.0684122 0.0920005 0.126202 0.0974436 0.491473 0.0577851 0.0999175 0.121692 0.0554045 1 0.995553 0.213947 0.10411 0.127008 0.2158 0.461966 0.317548 0.0780613 0.093659 0.145392 0.0491018 0.471703 0.13048 0.0471637 0.202557 0.0488523 0.090914 0.0579138 0.112207 0.126549 0.151788 0.0418188 0.223305 0.376558 0.0849688 0.0192055 0.0741816 0.0892457 0.99272 0.090568 0.092738 0.976327 0.06219 0.119631 0.299329 0.10137 0.0632013 0.111882 0.0713714 0.0378919 0.0931275 0.0650062 1 1 0.575881 0.170771 0.142946 0.0438415 0.0847401 0.706265 0.170514 0.0744954 0.121597 0.104392 0.191798 0.13277 0.0511788 0.0622003 0.0979948 0.0795669 0.0965266 0.0250096 0.0545559 1 0.240222 0.66105 0.0789197 0.957398 0.15155 0.0581065 0.999985 0.139863 0.122762 0.0469903 0.141036 0.106191 0.0295052 0.100372 0.0788846 0.123237 0.0296054 0.123032 0.0422282 0.11376 0.148512 0.111159 0.0287417 0.117615 0.0964228 0.0957733 0.114148 0.0338458 0.0450363 0.0500248 0.0640145 0.0540821 0.0942058 0.0970491 0.0227487 0.0824076 0.0760574 0.095683 0.0795562 0.0762952 0.0859145 0.128492 0.0944428 0.0950214 0.13973 0.130013 0.176352 0.0876316 0.809626 0.100746 0.999999 0.0511707 0.186988 0.0190917 0.0827691 0.994146 1 0.09448 0.993209 0.999241 0.866107 0.165625 0.0433607 0.162693 0.113265 0.0921473 0.11907 0.280748 0.0301111 0.245383 0.355275 0.0876928 0.156929 0.0248374 0.759029 0.104535 0.641279 0.0557944 0.111019 0.183117 0.103895 0.101026 0.0473258 0.956342 0.0555545 0.0637248 0.081822 0.0656074 0.101863 0.0406532 0.0699799 0.0410593 0.109987 0.0991108 0.0505157 0.20997 0.0345753 0.0422337 0.037976 0.0543395 0.224041 0.140279 0.969013 0.207645 0.0691646 0.14129 0.0631488 0.0519067 0.184447 0.125631 0.280936 0.204373 0.896122 0.999609 0.149964 0.669543 0.0361847 0.157677 0.0506102 0.782001 0.0672032 0.0695601 0.127044 0.134576 0.130989 0.0215895 0.125433 0.071057 0.352783 0.0886012 0.068061 0.150398 0.121091 0.100888 0.9367 0.682962 0.119405 0.0376741 0.999922 0.165253 0.140912 0.124627 0.0588848 0.0862484 0.0327492 1 0.534049 0.0291526 0.120435 0.124744 0.0925904 0.113631 0.999543 0.142488 0.0974046 0.130751 0.106419 0.0333458 0.0861227 0.127748 0.107846 0.0753052 0.0486484 0.804102 0.0883742 0.386739 0.999999 0.195708 0.145523 0.165062 1 0.995051 0.366055 0.0822125 0.110139 0.733104 0.0710862 0.281724 0.33114 0.0392847 0.0702746 0.146736 0.0472032 0.163275 0.835387 0.0968703 0.0405409 0.244071 0.0833673 0.0909195 0.110321 0.838622 0.0140816 0.0234597 0.0892396 0.0602816 0.0489708 0.0523131 0.0806393 0.10246 0.0723449 0.086043 0.195072 0.0467242 0.0829183 0.294842 0.126534 0.053427 0.121518 0.999905 0.600108 0.250471 0.465482 0.164821 0.0940993 0.0994714 0.0815835 0.515864 0.0205115 0.100979 0.0648649 0.0567177 0.0995449 0.651438 0.0736549 0.0378225 0.06466 0.109226 0.302203 0.0428208 0.113887 0.0356091 0.15212 0.219458 0.0752989 0.806705 0.04122 0.176444 0.064203 0.0359056 0.103088 0.0803625 0.050487 0.071723 0.0383719 0.0418 0.181295 0.0404983 1 0.868567 0.0553559 1 0.038319 0.0545345 0.0649474 0.0351201 0.054405 0.0918261 0.0429413 0.999155 0.0341008 0.616358 0.105319 0.0847006 0.0416976 0.228811 0.393315 0.21247 0.922682 0.939468 0.945986 0.0400476 0.0688013 0.998926 0.109829 0.101889 0.0450416 0.0441796 0.0972967 0.0285174 0.0885548 0.0544445 0.499172 0.103468 0.0364972 0.596063 0.0712531 0.169615 0.0468802 0.0629441 0.0559897 0.0348526 0.0549567 0.0634982 0.168561 0.0414666 0.0845012 0.0774924 0.0831784 0.0742453 0.266538 0.0505478 0.0735428 0.0489597 0.0598025 0.884441 0.90253 0.505528 0.678336 0.0903273 0.0279922 0.0383388 0.369722 0.059298 0.977696 0.58948 0.171661 0.141086 0.0661546 0.030261 0.0641074 0.187551 0.125502 0.045821 0.046232 0.0175358 0.111655 0.235484 0.0563965 0.0596704 0.144248 0.0233928 0.244963 0.0949535 0.998463 0.0848804 0.308748 0.0460639 0.0653917 0.571754 0.0715212 0.0750609 0.075736 0.0818937 0.21479 0.469601 0.0520651 0.0482959 0.103196 0.0748631 0.0520877 0.0726073 0.0600544 0.0732838 0.960541 0.0394604 0.0419067 0.110333 0.0749585 0.0842815 0.0968215 0.0502309 0.0407604 0.0380751 0.0586462 0.0789374 0.174489 0.021897 0.0643637 0.0341617 0.191308 0.0497437 0.041505 0.160776 0.293937 0.0371899 0.144184 0.0800878 0.0432446 0.117296 0.996136 0.205272 0.264103 0.114963 0.203475 0.0662153 0.0287208 0.10888 0.0843984 0.112607 0.153324 0.0309157 0.082605 0.283054 0.0997902 0.0929694 0.0599447 0.0509178 0.0609894 0.0465102 0.118763 0.149454 0.0746698 0.0442621 0.123377 0.0274529 0.0252586 0.140378 0.101362 0.062347 0.965124 0.527805 0.054818 0.0259128 0.174892 0.0719824 0.0546045 0.0329601 0.791329 0.0359808 0.103508 0.890691 0.0460738 0.337297 0.0957157 0.0923181 0.84817 0.091367 0.0634182 0.0998976 0.0382424 0.689891 0.0805309 0.050264 0.0604088 0.0814567 0.0924762 0.0830903 0.0660458 0.0814334 0.0860817 0.103906 0.108843 0.153439 0.82755 0.0822471 0.137243 0.0706307 0.0649234 0.143867 0.0836469 0.112113 0.027993 0.545753 0.0665695 0.0419516 0.177482 0.958522 0.0978973 0.139 0.0561204 0.214309 0.116562 0.268884 0.081941 0.0282128 0.991024 0.0732923 0.138866 0.0878772 0.0453489 0.497194 0.024367 0.0456481 0.104183 0.0144784 0.232964 0.13474 0.0323039 0.0321946 0.187083 0.993882 0.0419606 0.0434869 0.157 0.0573231 0.0700482 0.122617 0.0268641 0.0579735 0.0711739 0.0249579 0.301445 0.959666 0.143779 0.201796 0.0620542 0.185468 0.0862001 1 0.0430646 0.0616258 0.0561689 0.274259 0.0972996 0.0761028 0.102401 0.109219 0.181222 0.0226946 0.0745012 0.0501717 0.194069 0.13063 0.0878806 0.120156 0.219215 0.184296 0.0965672 0.104056 0.999953 0.0868559 0.0487896 0.142521 0.156192 0.0761585 0.637785 0.129621 0.173154 0.0743036 0.0661843 0.112461 0.199141 0.224491 0.103682 0.0966491 0.687045 0.0911571 0.0743637 0.0998991 0.0756857 0.0945952 0.0828858 0.129297 0.0939078 0.0977938 0.100467 0.218615 0.0526914 0.0555079 0.048402 0.0611369 0.0254613 0.057592 0.0840632 0.0342139 0.0328802 0.0291356 0.0486405 0.999989 0.0321302 0.0754306 0.178246 0.999926 0.0852145 0.0717735 0.0846777 0.0272629 0.041015 0.0278722 0.0409152 0.0145607 0.111555 0.056401 0.249071 0.0322982 0.107788 0.24898 0.31057 1 0.0429172 0.0941116 0.0494765 1 0.114415 0.0656036 0.15488 0.0278253 0.0580459 0.0461558 0.289513 0.0881915 0.055679 0.221879 0.0227975 0.108558 0.160407 0.00889593 0.100461 0.0416583 0.0529809 0.203858 0.128113 0.796607 0.12471 0.0260437 0.0623542 0.22372 0.101775 0.755269 0.213627 0.128032 0.0542753 0.0181282 0.0975686 0.0870846 0.994723 0.582658 0.0324863 0.697397 0.233597 0.0858652 0.30279 0.839652 0.976588 0.0714097 0.0483739 0.0942606 0.11168 0.0661478 0.0836078 0.0223248 0.168568 0.0569724 0.127859 0.261582 0.18986 0.0624919 0.12189 0.0836696 0.611801 0.108877 0.017088 0.759338 0.0786093 0.035848 0.0570262 0.100912 0.0433198 0.35858 0.0468293 0.480759 0.0585107 0.120054 0.0466152 0.0491832 0.117083 0.125084 0.0701354 0.469765 0.0636417 0.0851666 0.049075 0.0697993 0.0595959 0.051754 0.0465328 0.570877 1 0.223578 0.0409112 0.0543101 0.0439315 0.205491 0.0945952 0.195774 0.170083 0.0654416 0.0187356 0.053928 0.0325405 0.0299825 0.155092 0.0752182 0.0396717 0.0521343 0.065299 0.101638 0.0198686 0.0702177 0.0450895 0.0916668 0.0465291 0.0476445 0.999861 0.036285 0.036619 0.106849 0.044818 0.0422439 0.0556494 0.0485478 0.187154 0.0385167 0.0618637 0.0518608 0.535465 0.217609 0.574646 0.985534 0.325052 0.0245678 0.169376 0.427064 0.0929648 0.0970859 0.444037 0.467208 0.429542 0.114409 0.0864981 0.0643516 0.0352316 0.0605818 0.103436 0.116561 0.676792 0.0976325 0.057164 0.088146 0.322532 0.208953 0.114347 0.069429 0.20987 0.137525 0.0886758 0.109253 0.098382 0.146229 0.0821551 0.0811427 0.141401 0.307881 0.104169 0.0931115 0.0896249 0.115511 0.0660223 0.0325993 0.0809299 0.0912153 0.0379144 0.0983904 0.888207 0.135366 0.129368 0.999999 0.0990268 0.0847403 0.104434 0.111052 0.110547 0.103591 0.798629 0.217562 0.17705 0.147748 0.374874 0.704986 0.0751414 0.106573 0.12811 0.0874458 0.111195 0.911688 0.222631 0.0630185 0.0669752 0.0964792 0.0996497 0.222408 0.142395 0.0642846 0.0671875 0.0563523 0.411049 0.778869 0.0961199 0.0673092 0.116158 0.0962084 0.0968034 0.0875034 0.0947365 0.0765851 0.187784 0.130217 0.026916 0.0838363 0.0975664 0.0881246 0.0719039 0.0728752 0.0683055 0.0862632 0.231155 0.605348 0.0645261 0.131312 0.106872 0.0193746 0.0360667 0.0319611 0.0873089 0.294396 0.770961 0.997848 0.132747 0.0519442 0.102188 0.0801003 0.251011 0.154238 0.0888584 0.0907177 0.0913822 0.0896853 0.074046 0.950522 0.0759379 0.0190516 0.123154 0.0552449 0.686052 0.0812772 0.137734 0.0580155 0.0998304 0.991809 0.0744678 0.10008 0.0775495 0.0452771 0.195025 0.0190268 0.0811374 0.0498506 0.0580452 0.0957568 0.073688 0.106725 0.10635 0.0979919 0.45111 0.134703 0.141434 0.082003 0.162705 0.0902329 0.149811 0.312183 0.057194 0.0444492 0.19862 0.0447563 0.0379962 0.060713 0.0912936 0.080546 0.10334 0.109763 0.0690289 0.0630613 0.00847947 0.0249839 0.101074 0.0714623 0.0894278 0.0721141 0.0428807 0.0610691 0.0455522 0.0295627 0.0414963 0.0798806 0.0416793 0.162147 0.12316 0.037613 0.028117 0.0771212 0.0867296 0.164716 0.069922 0.034279 0.03663 0.103042 0.132838 0.0588704 0.0878446 0.0145974 0.510014 0.162789 0.0385911 0.0584227 0.0938805 0.439226 0.136537 0.135695 0.176228 0.993569 0.93385 0.173328 0.070677 0.0969433 0.106069 0.112346 0.0536075 0.10604 0.0675068 0.121348 0.0844795 0.111417 0.0531038 0.0894995 0.0776677 0.0678008 0.0531224 0.125591 0.0679103 0.0708289 0.0488209 0.0986934 0.214246 0.116029 0.177652 0.0828916 0.10045 0.295244 0.11574 0.100522 0.146579 0.0970991 0.230054 0.0625508 0.144232 0.155452 0.0448942 0.0836633 0.0708386 0.999984 0.159261 0.423231 0.535165 0.888215 1 0.21045 0.198674 0.0876136 0.0702149 0.0601437 0.115604 0.147519 1 0.0536359 0.0242317 0.0383749 0.130697 0.0308163 1 0.0597796 0.0847851 0.0755371 0.0389113 0.0294943 0.0744327 0.993828 0.0992346 0.43948 0.0265839 0.070208 0.335923 0.322099 0.0363227 0.860529 1 0.153288 0.057604 0.331783 0.615111 0.0860741 0.11205 0.291517 0.0862228 0.0943754 0.0466026 0.0452568 0.0505779 0.0447015 0.0403202 0.0754133 0.069666 0.0779975 0.0370052 0.101257 0.0633403 0.211952 0.107149 0.111821 0.0881783 0.0421858 0.207493 0.0609419 0.0553041 0.0934822 0.999778 0.0308558 0.0785539 0.0512616 0.141259 0.161551 0.0543983 0.0356763 0.142639 0.165417 0.068402 0.851434 0.0658824 0.0531732 0.0171193 0.0511347 0.0419705 0.466836 0.076851 0.414051 0.984933 0.0961443 0.0772861 0.977542 0.0815975 0.716267 0.0671334 0.122938 0.0623502 0.0247514 0.321186 0.109956 0.0781703 0.0688285 0.0914552 0.0494758 0.0975545 0.107867 0.0545147 0.0686273 0.0478556 0.025686 0.0351854 0.0155939 0.0542051 0.0950357 0.999739 0.147422 0.171623 0.0848715 0.138281 0.170535 0.0533959 0.0979438 0.0371931 0.019513 0.156317 0.0792826 0.0241367 0.142865 0.0853684 0.295418 0.0873473 0.0827948 0.119273 0.0887441 0.182188 0.0707701 0.33634 0.151163 0.103821 0.0293727 0.112478 0.0403686 0.026953 0.168733 0.975199 0.207731 0.0812684 0.0557108 0.112018 0.764145 0.109559 0.132187 0.181318 0.0979711 0.10112 0.321893 0.0949998 0.0728649 0.502512 0.0770297 0.831824 0.0619577 0.132125 0.0687151 0.212601 0.0629596 0.0736835 0.076518 0.0999874 0.0713834 0.0717554 0.0696889 0.0633138 0.0682943 0.273213 0.0913492 0.111181 0.0431919 0.194384 0.531473 0.0507143 0.106949 0.0933074 0.13626 0.0255772 0.871002 0.427102 0.0961836 0.0968503 0.139755 0.029336 0.0325262 0.151374 0.103773 0.308184 0.146875 0.0498198 0.0756973 0.0779407 0.191019 0.126571 0.0480413 0.994495 0.0464805 0.0659649 0.878254 0.183316 0.0763298 0.0342593 0.0209352 0.0299 0.0890657 0.0516837 0.0158815 0.0693868 0.0877378 0.151987 0.0879977 0.109792 0.150605 0.112061 0.0916738 0.0390275 0.0271858 0.0973804 0.9979 0.15479 0.101008 0.034408 0.11845 0.0797973 0.110084 0.76614 0.0515005 0.225235 0.448275 0.0308459 0.0988715 0.150529 0.0389056 0.0743844 0.0702918 0.300141 0.0511588 0.0370588 0.124613 1 0.0727018 0.0846451 0.067607 0.0605891 0.0379119 0.0212078 0.202091 0.157649 0.15882 0.139772 0.0487038 0.884709 0.0509199 0.0644862 0.205665 0.0670729 0.0805114 0.0674644 0.354082 0.122715 0.129087 0.0634476 0.919878 0.088362 0.152504 0.0583968 0.0787344 0.0528461 0.0207475 0.0963157 0.0347067 0.125652 0.99933 0.0604295 0.454379 0.0724669 0.0632841 0.0745655 0.0930055 0.0723167 0.98951 0.0519726 0.109831 0.0800092 0.0722645 0.0505495 0.0916964 0.0626612 0.0202406 0.0517412 0.859641 0.0208974 0.0971448 0.0693604 0.835001 0.128011 0.0495906 0.104683 0.018692 0.0492789 0.0855566 0.0677271 0.0470768 0.257567 0.0975979 0.039978 0.0273181 0.072077 0.0421723 0.0729663 0.0448908 0.127164 0.0440267 0.0442558 0.0462268 0.0492287 0.0855272 0.0689934 0.181143 0.180576 0.0404346 0.0398592 0.0633594 0.0940728 0.20564 0.0537349 0.0991578 0.0976164 0.0803215 0.0274471 0.0859875 0.0684624 0.0988554 0.0912126 0.0615692 0.0311919 0.0739015 0.104591 0.0725395 0.0374061 0.0823462 0.196868 0.981103 0.118053 0.108583 0.246817 0.176935 0.022479 0.0705315 0.104478 0.061839 0.0869604 0.145268 0.0494292 0.112767 0.178833 0.410239 0.16691 0.182049 0.209942 0.129962 0.0795998 0.53133 0.0544616 0.115542 0.0636689 0.0930448 0.0684525 0.0907113 0.0923585 0.118159 0.13864 0.0605669 0.0613643 0.100017 0.0786619 0.0513842 0.10672 0.0577529 0.110234 0.909224 0.05076 0.160784 0.112838 0.117272 0.0649948 0.129079 0.0931439 0.432525 0.0656479 0.484589 0.132731 0.260024 0.132798 0.403742 0.089124 0.224788 0.106314 0.146272 0.062512 0.278086 0.128751 0.107179 0.284823 0.125696 0.079349 0.0733249 0.0967368 0.0744265 0.0755604 0.108089 0.138907 0.274061 0.0711911 0.0530696 0.098752 0.109608 0.201906 0.0912817 0.0997841 0.140065 0.270585 0.0551212 0.0384631 0.101632 0.0324503 0.0521197 0.0502478 0.0622541 0.0716071 0.0434066 0.0886816 0.02142 0.0520049 0.0532679 0.0754424 0.0434588 0.0203969 0.202889 0.167928 0.105713 0.0706437 0.0778389 0.0448212 0.0987945 0.0626089 0.0604367 0.0346124 0.10851 0.218769 0.0934696 0.128268 0.0253569 0.123055 0.199874 0.0738911 0.0944378 0.333808 0.0209936 0.133307 0.0210358 0.0579919 0.0391178 0.216719 0.0306051 0.0791907 0.0779017 0.0653744 0.0821816 0.0774637 0.0819441 0.223548 0.0975012 0.262124 0.212479 0.154919 0.280607 0.103863 0.0357436 0.0614366 0.063332 0.224093 0.750947 0.11644 0.196796 0.997376 0.593556 0.302158 0.221357 0.102866 0.0591891 0.999775 0.0814537 0.286202 0.207142 0.108932 0.0613888 0.0872899 0.060821 0.150618 0.963262 0.0857128 0.105921 0.104381 0.696159 0.0687068 0.171284 0.0588294 0.154462 0.141075 0.0767569 0.249477 0.0789428 0.0555255 0.0810384 0.126271 0.13657 0.330583 0.0878936 0.204899 0.356111 0.0662984 0.975764 0.898397 0.289581 0.292571 0.15516 0.0876591 0.0723104 0.130259 0.0843233 0.107366 0.0552587 0.0859159 0.103751 0.0912327 0.0839427 0.151134 0.058484 0.0711844 0.141719 0.403631 0.258554 0.152188 0.076199 0.0730707 0.101983 0.116459 0.0785526 0.0733085 0.0793525 0.104111 0.0502752 0.101026 0.109907 0.0610601 0.110874 0.75081 0.211635 0.04997 0.0648246 0.0549727 0.111699 0.151858 0.0850438 0.0837457 0.12826 0.103187 0.075516 0.0724187 0.0836117 0.0783164 0.0978967 0.0867691 0.227923 0.0949988 0.0483416 0.0881251 0.122161 0.17757 0.098665 0.117316 0.0577853 0.054066 0.283043 0.106848 0.0790326 0.137114 0.0950545 0.270062 0.0682158 0.0657306 0.0362469 0.082018 0.0463104 0.0759359 0.0789068 0.736519 0.666594 0.0594144 0.0331656 0.0685791 0.0738955 0.0571858 0.254999 0.0868255 0.140387 0.109951 0.169595 0.108244 0.0637783 0.0546708 0.0729586 0.784 0.241708 0.310908 0.112623 0.0385145 0.0798282 0.247555 0.0849605 0.398308 0.221865 0.0714515 0.0791277 0.133196 0.163186 0.409567 0.0597674 0.13414 0.0422318 0.0766229 0.0999621 0.0391475 0.0548486 0.0669516 0.0514024 0.03674 0.681055 0.0589148 0.0625789 0.999965 0.0410037 0.213314 0.0750295 0.0874408 0.097179 0.075643 0.0479549 0.0571384 0.876823 0.0490381 0.0422401 0.0240293 0.0542443 0.312721 0.0410457 0.327811 0.155647 0.119376 1 0.0959327 0.0592796 0.0507448 0.208541 0.0201869 0.0459628 0.0751937 0.112212 0.0768802 0.0929232 0.102588 0.34958 0.0758321 0.0987371 0.845632 0.140851 0.104535 0.0837841 0.0565259 0.0801095 0.118012 0.108214 0.0927007 0.128964 0.25586 0.0811278 0.0671704 0.159951 0.0809742 0.0730127 0.107805 0.0488193 0.0906404 0.0767018 0.209863 0.0934214 0.0885406 0.373849 0.164212 0.0478013 0.0802605 0.662762 0.924739 0.0577166 0.0975249 0.0889462 0.884592 0.054787 0.0445321 0.0527512 0.0339698 0.127668 0.145605 0.104115 1 0.0973186 0.153976 0.0870272 0.133925 0.0565877 0.0810198 0.0581725 0.0450074 0.0564501 0.0241759 0.0604329 0.964243 0.0794686 0.0999915 0.0380383 0.102095 0.0768157 0.0721802 0.0877412 0.0487657 0.0981981 0.249686 0.0702258 0.0641144 0.0391822 0.0501888 0.779786 0.102274 0.739218 0.136164 0.113303 0.0461642 0.0416258 0.66428 0.0985214 0.0941612 0.315309 0.0928554 0.0660857 0.307792 0.0640021 0.0319443 0.082836 0.0934828 0.0896587 0.174009 0.0674754 0.0587846 0.135189 0.277171 0.114216 0.0497061 0.122117 0.055652 0.0937546 0.114607 0.0572258 0.0356233 0.886675 0.0968878 0.835151 0.155377 0.135933 0.0451893 0.0600903 0.10653 0.0683572 0.0680708 0.078113 0.208133 0.845082 0.196698 0.125899 0.106176 0.0975548 0.117814 0.103435 0.162527 0.0897767 0.109603 0.150484 0.0994596 0.0968847 0.117387 0.107501 0.0432924 0.103389 0.14382 0.123523 0.0925503 0.134298 0.0406345 0.114539 0.0923732 0.0898935 0.064736 0.0948734 0.251796 1 0.136718 0.109316 0.0554794 0.0332682 0.0983063 0.997872 0.0411103 0.136232 0.0410664 0.0995309 1 0.0962822 0.433594 0.105439 0.0577706 0.106552 0.0919721 0.110661 0.13536 0.0426763 0.409116 0.118202 0.0763828 0.0655702 0.0894772 0.0600788 0.0795188 0.130478 0.0870409 0.0470918 0.108777 0.0381298 0.0940238 0.0943623 0.0479701 0.0335458 0.139757 0.0931188 0.0920798 0.0363153 0.0369949 0.060196 0.0411681 0.036196 0.0426871 0.0712387 0.0880857 0.0452529 0.416572 0.0812016 0.107028 0.438319 0.110345 0.0957167 0.20907 0.0376543 0.114471 0.111632 0.0394409 0.11182 0.643619 0.0472526 0.10392 0.100917 0.0795014 0.103068 0.21018 0.0581268 0.0307705 0.0357449 0.0956959 0.22428 0.11477 0.0452949 0.0581424 0.0325842 0.139625 0.109718 0.0576518 0.0360815 0.0769212 0.0789749 0.0524419 0.0418074 0.10344 0.0818515 0.0218011 0.0802261 0.0746724 0.103812 0.0723975 0.0561739 0.0558456 0.0927526 0.0392199 0.732264 0.133872 0.113364 0.0332807 0.115871 0.0864798 0.028113 0.0228261 0.0895479 0.0887166 0.0932184 0.172601 0.102648 0.112614 0.140699 0.0592484 0.0726008 0.0949608 0.0475321 0.097608 0.782125 0.949356 0.104473 0.054275 0.0972353 0.739607 0.0985029 0.993285 0.0618222 0.0427397 0.149972 0.0434675 1 0.106587 0.0971036 0.856701 0.0673215 0.999093 0.107086 0.3106 0.031675 0.139486 0.210325 0.0519951 0.0550196 0.0487722 0.197806 0.0428822 0.193384 0.0615744 0.23662 0.0705685 0.0816939 0.921498 0.0426932 0.0519735 0.08174 0.115669 0.173144 0.153556 0.997624 0.0872295 0.0838187 0.041874 1 0.197572 0.728562 0.0346782 0.0748807 0.976612 0.185427 0.0277856 0.274019 0.0194355 0.0514668 0.107349 0.112602 0.131882 0.0644782 0.0650014 0.98179 0.073808 0.11527 0.0875145 0.0971631 0.0422342 0.0465318 0.0324028 0.0607314 0.0627597 0.157537 0.043861 0.145758 0.140768 0.300448 0.111058 0.162492 0.0503064 0.112283 0.10774 0.068527 0.314579 1 0.104897 0.827025 0.965159 0.0241795 0.0698399 0.313426 0.0462089 0.957812 1 0.0563035 0.0642348 0.123235 0.105239 0.0538257 0.344825 0.0715904 0.105983 0.0900842 0.151519 0.0890247 0.0402771 0.0437109 0.0872866 0.0977396 0.0393431 0.0624351 0.102124 0.0677113 0.999993 1 0.197668 0.141709 0.0785902 0.999871 0.0697837 0.0338139 0.0450648 0.126762 0.0453909 0.302842 0.944982 0.215747 0.0346202 0.0655786 0.0768516 0.125246 0.0742459 0.0265638 0.138814 0.165045 0.342195 0.101952 0.0347412 0.0507407 0.333794 0.149772 0.0929458 0.0570563 0.0591083 0.188383 0.700966 0.0680894 0.227545 0.0879784 0.216897 0.0715761 0.0615822 0.0660458 0.0676908 0.138216 0.0352676 0.0575683 0.118912 0.0266784 0.0349149 1 0.0448456 0.0354348 0.0693584 0.0676243 0.0522373 0.0469447 0.0702518 0.106662 0.190011 0.140114 0.0655226 0.0920907 0.0643728 0.126085 0.69862 0.102691 0.144828 0.139945 0.39537 0.376301 0.074567 0.0534651 0.0441303 0.0964609 0.0343989 0.158674 0.126864 0.950418 0.0636702 0.0335553 0.467302 0.0513209 0.0408086 0.127074 0.092234 0.109305 0.0963046 0.09175 0.0644734 0.096072 0.0477728 0.0953409 0.0504835 0.0540712 0.0190214 0.0509409 0.0540071 0.0705401 0.149709 0.0374972 0.0671072 0.271371 0.0705192 0.772693 0.190174 0.100009 0.11148 0.0472839 0.026833 0.105969 0.193156 0.0479804 0.10012 0.0246385 0.427159 0.0394402 0.0995221 0.0348298 0.0558851 1 0.0774282 0.0693235 0.27799 0.107746 0.0924683 0.103789 0.103382 0.101839 0.0805513 0.0856025 0.58499 0.227687 0.102393 0.714691 0.100615 0.109715 0.098343 0.102373 0.10067 0.085989 0.058306 0.0502577 0.520003 0.0713849 0.0691892 0.0298265 0.840224 1 0.0442641 0.109624 0.0736602 0.103732 0.179677 0.0824308 0.2571 0.186519 0.100843 0.101024 0.0468833 0.213712 0.142454 0.025731 0.0778701 0.0471313 0.0574807 0.0382377 0.100305 0.0788084 0.224918 0.0904391 0.0906529 0.161386 0.293341 0.136078 0.0628715 0.051938 0.105837 0.17332 0.780704 0.244203 0.0652918 0.0788401 0.0750793 0.0769085 0.0587614 0.0211045 0.0953873 0.0833934 0.0370329 0.0622004 0.121417 0.117208 0.811953 0.162022 0.125364 0.107646 0.0331886 0.084156 0.956779 0.097449 0.0297458 0.089147 0.150376 0.0368986 0.0832662 0.100864 1 0.0856891 0.0742498 0.11812 0.10238 0.0756632 0.0524633 0.111285 0.583016 0.117672 0.403149 0.104944 0.133211 0.0155115 0.186587 0.0319688 0.0781491 0.116892 0.689586 0.0975208 0.0460618 0.99988 0.160322 0.196495 0.0653044 0.966009 0.0905453 0.143896 0.084019 0.0168272 0.0728654 0.0990541 0.0310629 0.0304881 0.0464327 0.0470885 0.0756754 0.11587 0.0721717 0.16646 0.064521 0.0744696 0.0274428 0.0566981 0.13454 0.0987227 0.708528 0.117072 0.0631587 0.220875 0.0661438 0.193875 0.0844605 0.0991713 0.0486325 0.085001 0.19758 0.115201 0.0619498 0.0771271 0.0714032 1 0.07133 0.0779594 0.863562 0.593636 0.0716035 0.0379738 0.109805 0.126884 0.104662 0.110664 0.178485 0.0957909 0.0625161 0.0938561 0.113592 0.0865192 0.117882 0.308625 0.122232 0.100678 0.0320508 0.0399628 1 0.991808 0.0639805 0.0809654 0.107461 0.0872145 1 0.993599 0.0604409 0.205182 0.671778 0.123831 0.0934241 0.0848045 0.0988089 0.0575625 0.0918392 0.102571 0.163869 0.0651694 0.0504127 0.0571759 0.0524065 0.0397455 0.0498643 0.0861082 0.0983432 0.0667499 0.0806845 0.320155 0.0899929 0.0945455 0.0593387 0.0522697 0.141228 0.0896225 0.121107 0.0666087 0.108507 0.180789 0.581403 0.118795 0.999518 0.237631 0.15676 0.123564 0.244508 0.0725028 0.074921 0.0832379 0.0829258 0.116014 0.112691 0.0418888 0.410189 0.0415993 0.114704 0.0928362 0.382257 0.281638 1 0.130598 0.0969819 0.0950969 0.0943227 0.0490067 0.10226 0.138509 0.105453 0.0376837 0.0960588 0.0845233 0.141146 0.107673 0.0836541 0.226669 0.999697 0.0830493 0.771268 0.127668 0.0646469 0.0341261 0.122121 0.040327 0.0250092 0.0996536 0.0498963 0.125292 0.245404 0.0798823 0.20799 0.207196 0.0581656 0.127693 0.350619 0.186757 0.112006 0.117029 0.0597545 0.0620726 0.0928663 0.112079 0.0310243 0.126131 0.171928 0.0634482 0.10362 0.0592502 0.0999258 0.157268 0.0719239 0.0472858 0.141752 0.069862 0.0507998 0.0304934 0.129308 0.386577 0.0641816 0.113591 0.0318746 0.0446977 0.127807 0.124017 0.0476361 0.110181 0.0670862 0.0392798 0.959261 0.0732699 0.0339258 0.150397 0.14361 0.0647809 0.0843403 0.121801 0.107222 0.092926 0.0711135 0.0696712 0.0166688 0.0787752 0.994688 0.143741 0.0850471 0.0377353 0.0966367 0.805831 0.112198 0.0946044 0.0644278 0.0608548 0.100141 0.0923223 0.104691 0.0707729 0.0636994 0.0763986 0.0548817 0.128491 0.390267 0.0480494 0.792 0.06394 0.102296 0.0573524 0.0907597 0.111403 0.103783 0.0977512 0.104765 0.0795618 0.0877483 0.0413723 0.0857739 0.123526 0.0885331 0.993561 0.284651 0.995124 0.538092 0.0829959 0.301883 0.730063 0.243569 0.0906124 0.505678 0.0645019 0.0554775 0.0820455 0.0979333 0.029986 0.268736 0.155272 0.139783 0.998162 0.296675 0.16127 0.0807138 0.0785081 0.1807 0.0570392 0.19166 0.102839 0.0627911 0.161729 0.980416 1 0.39068 0.100352 0.13384 0.519951 0.296722 0.0978944 0.24161 0.105296 0.0497849 0.609477 0.117931 0.0540493 0.998985 0.559958 0.0631879 0.999999 0.637696 0.999315 0.320766 0.120092 0.0373057 0.0969983 0.308753 0.169439 0.0899854 0.124084 0.0436008 0.977998 0.042082 0.200291 0.691252 0.112148 0.113634 0.996082 0.971954 0.109005 0.047276 0.0779683 0.150399 0.102692 0.064858 0.06633 0.124137 0.0364068 0.0394696 0.0555793 0.0337718 0.162356 0.983113 0.0747923 0.117821 0.0653243 0.0507426 0.111257 0.155699 0.0707456 0.037662 0.730751 0.0681441 0.267743 0.154201 0.990114 0.0277425 0.0688051 0.0427192 0.996364 0.180376 0.141279 0.146531 0.162361 0.0413847 0.22639 0.0492529 0.683581 0.140573 0.0962854 0.175167 0.222239 0.15505 0.0635996 0.259764 0.0571124 0.102952 0.0356982 0.0393813 0.0781529 0.0737537 0.0574905 0.209879 0.0643695 0.0739178 0.0462956 0.0520365 0.180892 0.0712855 0.159878 0.997607 0.144221 0.11425 0.672398 0.143485 0.106826 0.114118 0.0842514 0.152536 0.0694487 0.077271 0.0771835 0.0503765 0.0509556 0.0575612 0.104559 0.0641597 0.0425631 0.130118 0.200279 0.109033 0.192198 0.714931 0.131753 0.0572413 0.0370527 0.070285 0.0408786 0.914618 0.0613272 0.0525231 0.271856 0.0645923 1 0.11683 0.0874182 0.103651 0.0831747 0.999995 1 0.196789 0.979407 0.0492923 0.0714427 0.0991635 0.0654253 0.0894436 0.0235602 0.142885 0.185815 0.999999 0.0476422 0.114144 0.0242547 0.0822954 0.110854 0.247109 0.0206637 0.0461322 1 0.0590964 0.457431 0.0538975 0.0738635 0.0606282 0.047648 0.124618 0.0458197 0.0406094 0.0476824 0.0315758 0.0318511 0.0358018 0.0576599 0.121248 0.0800199 0.247272 0.0463012 0.701885 0.0289754 0.0753525 0.106519 0.138782 1 0.164362 0.087062 0.0854271 0.129852 0.0986747 0.0330012 1 0.0356225 0.0176771 0.102843 0.158171 1 0.192677 0.452175 0.110518 0.0375112 0.972944 0.0611264 0.132576 0.0436043 0.155533 0.691636 0.0297279 0.296399 0.0428053 0.0347644 0.0534511 0.0220492 0.0466405 0.0402854 0.019971 0.0939784 0.0625791 0.136634 0.216502 0.106998 0.999845 0.0525138 0.206335 0.126146 0.0144921 0.161602 0.04408 0.197003 0.14251 0.0990982 0.121005 0.0486161 0.0950264 0.0969308 0.067796 0.0408543 0.351849 0.117613 0.0544445 0.0526243 0.0555409 0.0466767 0.866966 0.117822 0.0251662 0.110615 0.0417904 0.0297113 0.165031 0.0533504 0.196789 0.122027 0.0855976 0.104545 0.157782 0.12543 0.0947284 0.270557 0.117406 0.0905227 0.0895535 0.0781849 0.414591 0.1651 0.349197 0.089565 0.206576 0.29934 0.0558554 0.0596966 0.0854318 0.0342007 0.216517 0.0941487 0.0556536 0.571122 0.116316 0.0750518 0.0645824 0.0519215 0.974264 0.0241392 0.0811162 0.751672 0.104595 0.0677231 0.0720656 0.998243 0.0621003 0.0907035 0.0483929 0.964522 0.0774021 0.109326 0.996353 0.070829 0.122915 0.131074 0.886266 0.111105 0.245892 0.0679355 0.13623 0.105404 0.0953217 0.0937224 0.0494236 0.0581988 0.112551 0.0656348 0.107387 0.0777057 0.097796 0.222464 0.110725 0.989656 0.118704 0.112766 0.0424516 0.0643944 0.114141 0.100461 0.102341 0.983259 0.256665 0.413761 0.0563434 0.117266 0.0387416 0.11412 0.0402745 0.852546 0.0716264 0.0591493 0.0640112 0.0342966 0.30501 0.0281 0.119998 0.0958867 0.0769025 0.0734472 0.0775697 0.0861379 0.171875 0.999995 0.0670609 0.0311653 0.0328636 0.0561802 0.0496117 0.265966 0.0993926 0.132348 0.0953647 0.098057 0.103474 0.0404871 0.0423173 0.0609658 0.0992665 0.0780416 0.436565 0.104037 0.0775192 0.0961043 0.10663 0.0670921 0.123744 0.0349284 0.278246 0.0952399 0.0501528 0.0361342 0.0520031 0.133523 0.0605011 0.0696067 0.0727649 0.133861 0.0535472 0.0602404 0.0551366 0.0443275 0.114711 0.0778796 0.0407052 0.812189 0.109417 0.430135 0.0497017 0.103999 0.121372 0.0440039 0.0589457 0.0461587 0.016035 0.0618545 0.123397 0.0354636 0.0512133 0.328484 0.0450688 0.0940995 0.0824505 0.116629 0.171288 0.119845 0.102557 0.187228 0.0436594 0.099657 0.181703 0.0370915 0.0573989 0.129983 0.138775 0.0886857 0.875015 0.0580824 0.954689 0.10726 1 0.288998 0.0294415 0.0675833 0.160115 0.0731648 0.54044 0.109047 0.0434006 0.609013 0.0754093 0.171959 0.0997615 0.298479 0.995361 0.0395702 0.0469413 0.349741 0.159767 0.106191 0.742998 0.129244 0.0454466 0.0885027 0.123712 0.0621566 0.0575546 0.105203 0.039223 0.0822621 0.0415483 0.0688292 0.150655 0.626036 0.164656 0.0469087 0.088872 0.067001 0.0638258 0.135238 0.053534 0.0865674 0.11294 0.127193 1 0.0967326 0.996405 0.0395067 0.0738432 0.108724 0.840886 0.0306346 0.0710993 0.0909898 1 0.178877 0.038173 0.034275 0.690304 0.0870069 0.0958924 0.0978529 0.121968 0.0516497 0.0753976 0.043479 0.109176 0.0673351 0.113717 0.107665 0.103471 0.153549 0.185911 0.325045 0.0655605 0.0645068 0.0578272 0.0357683 0.315268 0.120351 0.0793566 0.107869 0.0472762 0.115711 0.083677 0.036298 0.0442026 0.0563724 0.078399 0.0494986 0.980608 0.109254 0.751387 0.0986159 0.311205 0.167583 0.0578752 0.160705 0.077463 0.0920318 0.0537645 0.0409361 0.134293 0.0917746 0.116028 0.047937 0.0649773 0.100571 0.111026 0.100507 0.0456133 0.0768572 0.0260267 0.0768582 0.156933 0.030563 0.755083 0.0632994 0.110997 0.0976642 0.402069 0.0161636 0.0647449 0.0503353 0.0771636 0.766645 0.0633177 0.08641 0.0646053 0.062395 0.0958818 0.998006 0.049425 0.0313538 0.108078 0.0442116 0.170545 0.14963 0.126993 0.113737 0.0548485 0.0341438 0.0453597 0.041644 0.46573 0.0788257 0.0338066 0.198205 0.0384536 0.0414113 0.0431456 0.0541343 0.0628666 0.0570459 0.0936095 0.433312 0.091894 0.0245004 0.0718286 0.0399578 0.0976615 0.310544 1 0.141347 0.0110289 0.524607 0.115417 0.216139 0.206246 0.0951359 0.999975 0.164396 0.116246 0.386876 0.0733716 0.153008 0.128779 0.0382434 0.142843 0.0268613 0.0354345 0.0794777 0.0612331 0.108821 0.0125313 0.114807 0.0593637 0.226179 0.148236 0.0469235 0.341328 0.340605 0.048958 0.151128 0.0617412 0.0817492 0.0651133 0.10803 0.062077 0.0769516 0.0990265 0.0548291 0.0205407 0.0640789 0.0636493 0.129295 0.0690977 0.0882483 0.123701 0.0959843 0.0602333 0.280896 0.0916784 0.141377 0.0962294 0.0348658 0.111141 0.0723694 0.0967012 0.202552 0.0869662 0.903026 0.16787 0.0300805 0.0650255 0.0844234 0.0552956 0.0835085 0.0871596 0.0845868 0.075088 0.0540317 0.525241 0.101862 0.030873 0.0645832 0.211211 0.995184 0.979235 0.999997 0.4543 0.548568 0.0504908 0.0835348 0.0943881 0.109144 0.0689842 0.0575567 0.0604647 0.0350711 0.063453 0.16574 0.0724456 0.994354 0.0668063 0.160865 0.180562 0.0941828 0.0725641 0.102836 0.0892594 0.102276 0.0480966 0.172594 0.0635743 0.395193 0.102 0.111452 0.118833 0.0795353 0.192594 0.108769 0.02957 0.0750176 0.125575 0.0564274 0.0648255 0.0867742 0.0583409 0.106824 0.346734 0.0623454 0.481408 0.0453357 0.134332 0.0274708 0.0547492 0.0569908 0.085555 0.0398485 0.101726 0.106763 0.0452186 0.106523 0.0273755 0.0323244 0.199773 0.0899916 0.0549006 0.0858556 0.0795181 0.332242 0.098242 0.936247 0.0942461 0.991434 0.0336857 0.103151 0.0670972 0.110307 0.022213 0.0651588 0.0287121 0.043913 0.0802639 0.0539994 0.239259 0.686711 0.0528937 0.0566036 0.10238 0.0723293 0.294101 0.240183 0.137953 0.264483 0.0473871 0.179787 0.0671714 0.141537 0.0595065 0.037036 0.0565612 0.0499022 0.0965108 0.192465 0.0858278 0.10477 0.0554449 0.245206 0.166402 0.364077 0.0776216 0.126215 0.0644255 0.309466 0.0814107 0.0780787 0.117718 0.77276 0.0664101 0.946256 0.252641 0.419595 0.340131 0.0953581 0.075138 0.0835164 0.0250305 0.0618034 0.0603291 0.0915374 0.0453576 0.0567128 0.0524296 0.0223956 0.0474495 0.0506275 0.104926 0.115077 0.0615445 0.0678863 0.248771 0.0349281 0.0914374 0.0935059 0.0752438 0.134955 0.0864303 0.166125 0.193376 0.123687 0.0980055 0.388 0.108056 0.335024 0.092424 0.0502482 0.0583808 0.0620208 0.0824238 0.0383125 0.0544604 0.990795 0.0457409 0.176559 0.283908 0.092436 0.0374416 0.100401 0.0488935 0.483521 0.289438 0.381459 0.0543271 0.014374 0.99758 0.292756 0.999713 0.999902 0.83749 0.081299 0.177552 0.0374395 0.148574 0.565111 0.0579889 0.291228 0.0871585 0.058671 0.0438025 0.0977791 0.0639474 0.0435303 1 0.0519435 0.196479 0.69644 0.0312275 0.0723113 0.013133 0.0929366 0.273189 0.16386 0.111944 0.0315033 0.0753161 0.119794 0.268754 0.125134 0.225247 0.0996001 0.0932358 0.853882 0.0829278 0.187332 0.0799486 0.272544 0.0386996 0.0860596 0.37862 0.0696133 0.103746 0.107913 0.534343 0.07247 0.0443915 0.138381 0.103838 0.127646 0.107993 0.0450169 0.0975057 0.143643 0.0456485 0.312263 0.0597546 0.0421498 0.0960216 0.0807018 0.178089 0.070958 0.112506 0.0807871 0.209325 0.123471 0.0712254 0.0353494 0.99636 0.0411649 0.0320108 0.0624616 0.997797 0.0425578 0.108645 0.0450072 0.0999451 0.104902 0.102783 0.0720438 0.235586 0.98364 0.0384471 0.0386731 0.0489858 0.084677 0.35629 0.120219 0.858306 0.0286675 0.0985742 0.172109 0.0169957 0.0250021 0.0913427 0.0833845 0.108182 0.0959484 0.0849446 0.104311 0.21339 0.041832 0.0606697 0.036971 0.0388951 0.165762 0.0469536 0.0402225 0.0539359 0.0494413 0.176198 0.0380784 0.084558 0.150506 0.0638933 0.086051 0.151519 0.36949 0.0762232 0.100069 0.0939383 0.0605576 0.0611623 0.102291 0.0846857 0.059602 0.0836642 0.071489 0.0403193 0.0869747 0.0736806 0.100418 0.115145 0.076242 0.122641 0.0631267 0.914333 0.033139 0.0690572 0.062583 0.224618 1 0.11236 0.139461 0.0486157 0.0498349 0.0506205 0.359287 0.0469643 0.586363 0.182164 0.132362 0.0886315 0.563387 0.0984602 0.138163 0.164671 0.0523001 0.389659 0.0497253 0.0910361 0.037925 0.0298886 0.0617294 0.0963116 0.0349187 0.117171 1 0.0540399 0.0628692 0.126835 0.0710915 0.0566381 0.102099 0.0721983 0.0412156 0.0318879 0.26593 0.0974186 0.0628325 0.0841933 0.0503642 0.133549 0.1055 0.812916 0.128671 0.0903188 0.0397896 0.0962157 0.921137 0.102541 0.0713518 0.0292073 0.0605777 0.527083 0.0741779 0.0612275 0.182173 0.256293 0.0844883 0.0750045 0.0641506 0.0900072 0.685094 1 0.814902 0.0606471 0.0437819 0.174088 0.121779 0.0902203 0.198763 0.0237263 0.0547355 0.0802149 0.0141457 0.284842 0.0416775 0.0317132 0.0213904 0.085975 0.200584 0.0520852 0.064384 0.125654 0.0158807 0.299235 0.084365 0.0457598 0.105326 0.053085 0.0607366 0.0583985 0.0941625 0.694806 0.0596301 0.095306 0.0812655 0.029701 0.0670718 0.0628065 0.145459 0.308485 0.411125 0.0457992 0.0502588 0.129453 0.0600339 0.0704553 0.215046 0.0565917 0.113324 0.0464501 0.0616635 0.0238377 0.0781338 0.0720358 0.377284 0.111627 0.0970489 0.0861022 0.101547 0.135026 0.1576 0.208529 0.0512512 0.0565029 0.0565092 0.050673 0.0573916 0.0474972 0.139709 0.0544963 0.112799 0.0519775 0.172514 0.0759169 0.0426463 0.0620885
C112 0.0789756 0.0258234 0.0742477 0.0255314 0.0338316 0.0246083 0.0250957 0.0213861 0.0499552 0.0273789 0.0163994 0.0447334 0.0562336 0.0347264 0.0815672 0.009052 0.0341329 0.0589306 1 0.0132347 0.0897976 0.0878633 1 0.0296642 0.0260152 0.070065 0.0147111 0.0276788 0.0114741 0.0333731 0.0185936 0.00568099 1 0.0089191 0.0205353 0.00968889 0.00224864 0.020345 1 0.00445383 0.990572 0.0279226 0.0310313 0.0383222 0.0395185 0.0158464 0.997976 0.0124752 0.0290887 0.0143018 0.0165774 0.0116775 0.0257009 0.0104501 0.0108793 1 0.0136971 0.045877 0.0164605 0.0329872 0.0324736 0.0162193 0.00207243 0.0674333 0.0117988 0.0189431 1 0.00485908 0.0816193 0.00198734 0.0317473 0.0206227 0.0229583 0.0191879 0.0264973 0.0137055 0.014592 0.023376 0.0406897 0.0109079 0.0882124 0.00778829 0.0113945 0.0177112 0.0508871 0.00749606 1 0.0178398 0.999992 0.00606169 0.014998 0.0234965 0.00368579 0.0574945 0.00686254 0.00218683 0.00130475 0.00814632 0.0379428 0.00376642 0.0106034 0.00851285 0.00369782 0.00400902 0.0025964 0.00507084 0.0173186 0.00775762 0.0124752 1 0.00541536 0.0436612 0.00255126 0.0310587 0.0253592 0.026124 0.0325716 0.00333967 0.0318965 0.0108878 0.00597148 0.015666 1 0.00323232 0.0341408 0.0310244 0.0200548 0.0439146 0.00545373 0.0206183 0.0257379 0.0147788 0.0251542 0.01019 0.00682496 0.0114289 0.0418445 1 0.011008 0.00265169 0.00599008 0.0109696 0.0392908 0.0117564 0.0344198 0.986809 0.00926827 0.00491451 0.0546548 0.0381552 0.00485831 0.0505297 0.0263978 1 0.0226218 0.0131097 0.00921063 0.00820874 0.0151702 0.0195316 0.00625766 0.00751459 0.0773581 0.00308916 0.0248184 0.0134239 1 1 1 0.999914 0.0201386 0.011018 0.0083373 0.00649953 0.0271434 0.0200999 0.0407925 0.014262 0.0108692 0.991056 1 0.0467964 0.00541315 0.00822302 0.0354039 0.0333238 0.00410778 0.0424357 0.00754002 0.00217296 0.00579561 0.0350131 0.00433448 0.031478 0.0117579 0.0352291 0.0161411 0.998187 1 0.00184537 0.0213475 0.0260843 0.192543 0.0779123 0.00663435 0.0216202 0.031479 0.0117671 0.0471538 0.0235006 0.0291351 0.0130607 0.00708822 0.00935656 0.0048537 0.0316903 0.0424718 0.0285548 0.0210052 0.0656587 0.0385572 0.0183367 0.0295508 0.0300108 0.0288968 1 0.00661247 0.00613777 0.00919522 0.0204891 0.0055456 0.0123096 0.0235598 0.00960215 0.00906752 0.00236549 0.0320195 0.0118346 0.0143749 0.0272462 0.0163879 1 0.0392059 0.997872 0.00637198 0.00953945 0.040135 0.00953464 0.0227497 0.0141112 0.0278281 0.00883684 0.0971958 0.00404271 0.00983618 0.025353 0.00345008 1 0.0147793 1 0.0319288 1 0.0181555 0.00616412 0.00532308 1 0.0313833 0.0306359 0.0576613 0.00392069 0.0299195 0.0376043 0.0187733 0.0165045 0.00174888 0.999821 0.0170492 0.0376429 0.00328847 0.0425659 0.0293406 0.0138933 0.00662996 0.0409791 0.00328378 0.00599205 0.00299063 0.00635708 0.0102086 0.00342801 0.0182057 0.999999 0.00447641 0.00791023 0.0239217 0.0119287 0.0126992 0.00573552 0.00270973 0.019826 0.0328788 0.00888814 0.00341569 1 0.0208168 0.00585314 0.00517486 0.00557922 0.0261172 0.0129696 0.00396079 0.00991064 1 0.00149577 0.00615545 0.0169379 0.042228 0.112589 0.040102 0.0233994 0.0380374 0.024067 0.00697291 0.0222449 0.00689111 0.00284952 0.0127864 0.0176119 0.0144636 0.00243069 0.0173047 0.00371104 0.00790143 0.0585009 0.0352498 0.0102109 0.00644154 0.011568 0.0209354 0.00700538 0.0388525 0.0114023 0.014007 0.00321662 0.140015 0.0105339 0.0195739 0.0219738 0.999832 0.00625731 0.00357442 0.0103741 0.0421165 0.00339439 0.0366461 1 0.0594863 0.0317102 0.0179115 0.0149917 0.00281299 0.0233347 0.00111248 0.01238 0.0206348 0.0100801 0.0140195 0.0302029 0.0318719 0.00734065 0.99843 0.0268894 0.00831101 0.0211016 0.00893357 0.0184413 0.0397972 0.00908707 0.0371736 0.0673978 0.0341752 0.00553426 0.0114578 0.0224281 0.0121039 0.0279234 0.0237613 0.0841206 0.0675927 0.0185158 0.0251325 0.0331529 0.0142118 0.0192341 0.0439977 0.041547 0.0421069 0.0231786 0.00899409 0.0106417 0.0124553 0.0221852 0.0410691 0.0100984 0.0110203 0.00398949 0.025869 0.00171063 0.00366554 0.0108627 0.0226714 0.0107121 0.0306821 0.00925978 0.0292365 0.00752688 0.00852755 1 0.0148338 0.00109985 0.0237775 0.994241 0.00451118 0.0140858 0.0108154 0.0344601 0.00776857 1 1 0.0191144 0.102401 0.013215 1 0.997563 0.0084495 0.00323819 0.0386133 0.0186239 0.0239829 0.0262131 0.0118001 0.324753 0.00426799 0.0154135 0.00497035 0.00461933 0.0127343 0.999946 0.00162808 1 0.0216753 0.00789986 0.0512575 0.00503674 0.0241459 0.00795627 0.0085348 0.0276921 0.00416135 0.0415883 0.0250559 0.00346832 0.0118878 0.0444571 0.0284264 0.0016145 0.0220292 0.0147728 0.00901443 1 0.00868 0.0965736 0.999999 0.00518012 0.00688521 0.0190792 0.00469789 0.00458814 0.00864966 1 0.00412996 0.0576008 0.0132726 1 0.011397 0.0098109 0.0017366 0.00788065 0.006418 0.0431946 0.0132917 0.00793102 0.0121923 0.00766472 0.00975933 0.0192172 0.00665919 0.00573353 0.0259834 0.0217121 0.00885019 0.0218941 0.0230727 0.0341934 0.00547423 0.0100294 0.0173207 0.0209413 0.0146909 0.0635587 1 0.0131822 0.0246872 0.0122806 0.999915 0.0104154 0.00344505 0.0245686 0.00641943 0.035746 0.0237449 0.00366075 0.0385054 0.0158743 0.213523 0.00938521 0.0248177 0.0282281 0.0211542 0.999999 0.0168815 0.0346508 0.0218874 0.0160448 0.00989887 0.212907 0.0557529 0.0254517 0.0716326 0.999997 0.0214327 0.0102861 0.0601333 0.0033616 0.0744639 0.00943583 0.0394461 0.0126152 0.00808153 0.00240498 0.00277303 0.00845468 0.00748579 0.0345144 0.0160519 0.14057 0.0758134 0.0151972 0.0384834 0.00667392 0.0202012 0.0107285 0.0374307 0.0392467 0.0123631 0.0163294 0.0157044 0.00370432 0.0123736 0.00198999 0.00599565 0.00226233 0.0135351 0.00427343 0.00731387 0.0353854 0.0233437 0.0598121 0.0352923 0.0119489 0.0248591 0.00263353 0.0128873 0.0199421 0.0207715 0.0139372 0.0195099 0.0549238 0.010073 0.022186 0.00482633 0.0182119 0.00716833 0.999994 0.0173128 0.0281218 0.00145745 0.0152516 0.00575743 0.0169792 0.0323519 0.00409349 0.0156658 0.00873526 0.911964 0.4828 0.040886 0.0300943 0.00183017 1 1 0.00703168 0.999997 0.0123454 0.00860237 0.00892712 0.0186571 0.00687789 0.0442968 1 0.0345528 0.0243633 0.0183616 0.00621102 0.0161619 0.0174705 0.0121024 0.0144069 0.00545967 0.026142 0.00918749 0.0136591 1 0.0123753 0.0774872 0.030652 0.0108632 0.999951 0.0111826 0.0153913 0.0170771 0.0060589 1 0.0990776 0.00491952 0.0183421 0.00770662 0.999991 0.0425408 0.011428 0.00912631 0.0345672 0.00349487 0.999999 0.00584687 0.016084 0.0156691 0.0158787 0.00634205 0.0296257 0.0401744 0.00692127 0.0266086 0.0118879 0.00860543 0.0171092 0.00955855 0.0514255 0.00326514 0.00345837 0.0195495 0.026935 0.0969612 0.0061859 0.0485984 0.00469898 0.00774665 0.0127903 0.0302332 0.0271983 0.00684309 0.0101393 0.0230281 0.0164222 0.00235584 0.022665 0.00811049 0.0241469 0.00306045 0.0112474 0.0183852 0.00501776 0.0264154 0.00755529 0.0130355 0.0223063 0.00467567 0.00574052 0.0818707 0.998573 0.0718889 0.0101842 0.0476855 0.038421 0.00967849 1 0.0471681 0.0188681 0.0129436 0.00242318 0.023929 0.00920899 0.0370915 0.0125963 0.039802 0.0368732 0.0337124 0.0146812 0.0130183 0.0221409 0.0165382 0.0195206 0.0317996 0.00637545 0.0324449 0.016944 0.011843 0.00577706 0.999354 0.0123685 0.0210029 0.00569321 0.0231449 0.00711066 0.0242735 0.0544232 0.00784311 0.00998119 0.0171859 0.059002 0.0887488 0.0185023 0.0440616 0.0087317 0.00960713 0.00548797 0.0144662 0.0416301 0.00354485 0.999991 0.013045 0.0195225 0.0258458 0.0165427 0.0327039 0.0078316 0.00891987 0.0273926 0.0277844 0.0253346 0.00524874 0.00492975 0.00774652 0.0140871 0.00668196 0.00349132 0.0162898 0.0136457 0.00731579 0.0283747 0.00816427 0.0168606 0.00428183 0.0067485 0.0363219 0.042458 0.00203547 0.014819 0.0266032 0.012073 0.0167907 0.00927101 0.0350937 0.0149038 0.00533788 0.00889599 0.00621266 0.0332851 0.0161791 0.0368226 0.021964 0.0209013 0.0336877 0.0255059 0.005712 0.10743 0.00843669 0.161473 0.00265182 0.0114342 0.0434033 0.00700873 0.00360107 0.0440086 0.00445034 0.00350909 0.00570689 0.00784376 0.00343662 0.00607882 0.0160966 0.00345705 0.0132692 0.00535621 0.0149669 0.0380092 0.00960216 0.00172993 0.0228399 0.0185788 0.020129 0.00475012 0.0332368 0.00611603 0.00652856 0.0683116 0.0182691 0.0395024 0.00812822 0.00769863 0.0216897 0.00708769 0.0246862 0.0102984 0.0237144 0.00482201 0.0237517 0.0157158 0.0124435 0.00499624 0.0346374 0.00612065 0.00440477 0.0315179 0.00571931 1 0.00287724 0.0240436 0.00498533 0.00519046 0.0161278 0.00412142 0.999929 0.00525084 0.00877116 0.0023838 0.0237121 0.0292445 0.0874993 0.0165267 1 0.0036838 0.0310923 0.00534434 0.00490501 0.00785434 0.0116036 0.00371723 0.0215395 0.0293173 0.0198918 0.0203718 0.0198905 0.00216085 0.00418408 0.0652168 1 0.0286178 0.032169 0.0454233 0.0329195 0.0112277 0.0119467 0.0554836 0.00726868 0.00529533 0.0187727 0.00369288 0.0121531 0.0577908 0.00886082 0.0107721 0.0187936 0.00452441 0.0424105 0.0194879 0.996074 0.00903875 0.0112037 0.00769734 0.00656139 0.0677221 0.035007 0.0112645 0.00420038 0.00275526 0.0357792 0.0288105 0.0110605 0.0241028 0.00991253 0.052478 0.0371789 0.0126337 0.0189195 0.032956 0.0208624 0.0129648 0.0136186 0.00934499 0.0119046 0.0359652 0.00421934 0.026771 0.0457565 0.0111452 0.00336731 0.0299265 0.0227771 0.00757003 0.0132392 0.0285294 0.00400825 0.0255203 0.0143156 0.0613112 0.00977947 0.00577506 0.0319727 0.0160966 0.00335916 1 1 0.125915 0.999996 0.0292078 0.0999565 0.00134524 0.00655848 0.0276206 0.998958 0.00203108 0.0162277 0.0208304 0.0334551 0.00512685 0.00646792 0.00719206 0.0311884 0.0509929 0.0170372 0.0121405 0.0055411 0.00935806 0.00303442 0.00387757 0.017485 0.00184692 0.0209911 0.00909887 0.00921549 0.0472477 0.0434416 0.0218212 0.0238226 0.00961134 0.0183938 0.00894804 0.00388257 0.0111214 0.0239172 0.00767834 0.0140068 0.973678 0.00840155 0.0102879 0.0261667 0.029391 0.00206717 0.0137247 0.0100183 0.0367053 0.00660651 0.00600733 0.012884 0.00704403 0.0295937 0.0107769 0.0318005 0.0075671 0.343547 0.0130511 0.0333506 0.0128441 0.00870893 0.00500439 0.0390082 0.0061575 0.0110082 0.0257432 0.036722 0.0107072 0.0361599 0.0145244 0.0165583 0.0837135 1 0.016864 0.0261192 0.0199181 0.009521 0.015906 0.0404059 0.0128191 0.0190515 0.0279379 0.00355184 0.00786332 1 0.00236879 0.0134075 0.0144491 0.00376945 0.125807 0.011454 0.00561777 0.0318536 0.00636543 0.00819716 0.00493975 0.00860002 0.00132707 0.00894673 0.0185896 0.00460836 0.0027684 0.00395053 0.00637232 0.00512628 0.00749092 0.00939829 0.00358204 0.00879041 0.0129503 0.0368252 0.0343475 0.0129448 0.00830807 0.00334916 0.0114938 0.0164157 0.00303089 0.0120544 0.00376347 0.0166682 0.0232319 0.0103307 0.00951857 0.0299293 0.00284712 0.00417076 0.00263671 0.00191269 0.0136097 0.00990215 0.00587015 0.0127353 0.00439164 0.0190105 0.03446 0.0380215 0.0108673 0.00711421 0.018461 0.0103634 0.00679711 0.00523795 0.00214213 0.0119329 0.0109111 0.00361762 0.0147475 0.0366617 0.0332459 0.0103686 0.0239199 0.0370286 0.0242848 0.00638147 0.00961562 1 1 0.0369642 0.0188353 0.139726 0.0278506 0.0103562 0.00441195 0.0436945 0.00548049 0.0210488 0.0115943 0.0798956 0.0165411 0.027935 0.0273507 0.00387183 0.0363629 0.0138984 1 0.00899254 0.011499 0.00516275 0.00830122 0.00570021 0.0148027 0.0485679 0.0150635 0.0111076 0.0143133 0.0164061 0.0254157 0.0119468 0.0364388 0.0310969 0.0142888 0.0192031 0.0141898 0.0467313 0.00616636 0.0208562 0.0184509 0.0082536 0.00277203 0.0112414 0.0459431 0.0234989 0.0176084 0.0230497 0.0282774 0.0135653 0.0122584 0.0128352 0.00886376 0.0058794 0.0262109 0.00554919 0.0156896 0.0256543 0.0308276 0.024493 0.0100332 0.027268 0.0286094 0.0528998 0.0431551 0.0131092 0.0306892 0.0445279 0.183034 0.0205035 0.0179061 0.0249974 0.0282405 0.0234785 0.0311555 0.0202315 0.0193645 0.110557 0.0442888 0.0200554 0.0197713 0.0417101 0.0261173 0.0474334 0.998677 0.0322208 0.0281571 0.016919 0.0318174 0.0427607 0.0181672 0.0155735 0.0328277 0.0275367 1 0.0128593 0.00712296 0.0160844 0.0190065 0.0110544 0.00331835 0.0149221 0.00504297 0.0330132 0.0320105 0.0427802 0.0373932 0.0278308 0.0435987 0.0393206 0.0161213 0.0249338 0.00616529 0.0295589 0.0175633 0.0556103 0.0214858 0.0330386 0.0118394 0.00511253 0.0303306 0.0260032 0.0256308 0.0345299 0.024719 0.0262092 0.0361685 0.0270153 0.0575733 0.0354523 0.0330688 0.0286346 0.0356313 0.0328736 0.0266201 0.0658129 0.00999683 0.0182949 0.0308445 0.0158663 0.021747 0.0245232 0.0224728 0.0276031 0.0416704 0.0273305 0.0205801 0.0476468 0.027611 0.00891331 0.00989097 0.0243044 0.0339012 0.975429 0.993831 0.100135 0.00638851 0.0103352 0.0145294 0.00991237 0.993606 0.0407223 0.00998316 0.00222091 0.0105818 0.0161511 0.00276769 0.0035555 0.999855 0.0138692 0.0172666 0.0418962 0.00710158 0.00420771 0.0110267 0.0141692 0.0275378 0.0223691 0.0298534 0.0255851 0.0311361 0.0229544 0.12354 0.00213957 0.0763259 0.0131415 0.00512908 0.0154221 0.0100404 0.019017 0.00153989 0.00327032 0.0181818 0.0218437 0.00582735 0.0040353 0.0120595 0.00824251 0.0108232 0.0111324 0.0121987 1 0.0158059 1 0.0768777 0.99966 0.00540234 0.0906924 0.0117066 0.996759 0.0134565 1 1 0.0119623 0.0181379 0.0310277 0.00763398 0.0414993 0.000705752 0.0157466 0.0299727 0.0292879 0.0711195 0.0302825 0.0149257 0.0186552 0.0216003 0.0140628 0.020848 0.0129552 0.00654196 0.0370567 0.0465271 0.0127793 0.0209548 0.026004 0.0365079 0.0121872 0.0132182 0.0233495 0.0235168 0.99576 0.00463173 0.00632433 0.0186389 0.0219175 0.0236819 0.00200563 0.0405499 1 0.0346224 0.0497831 0.0155052 0.00650625 0.0385776 0.00849411 0.0063016 0.0298684 0.00582904 0.0264419 0.00705626 0.00385877 1 0.00502477 0.0340227 0.009179 0.0183722 0.010366 0.00261744 0.0409353 0.00768726 0.0107045 1 0.00486999 0.0102954 0.162859 0.00883208 0.0724417 0.0785447 0.00546702 0.0422749 0.00602808 0.00726204 0.0622298 0.0300846 0.0292296 0.00261207 0.00901867 0.00536223 0.999977 0.0300347 0.0345197 0.00599136 0.0129889 0.0114994 0.0142796 0.0100703 1 0.0192339 0.00213745 1 0.0847982 0.0912414 0.0227373 0.0229145 0.0141002 0.0142202 0.0311976 0.0255813 0.00630762 0.0126953 0.0575646 0.00894075 0.165439 0.0445403 0.0026318 0.00764076 0.00692179 1 0.0050213 0.00362674 0.00284367 0.038795 0.00398521 0.00528767 0.0227467 0.0255916 0.00930248 0.0028734 0.0355235 0.0352594 0.00183223 0.102503 0.0726962 0.0128394 0.0210392 0.0279277 0.013238 0.0125952 0.0112187 0.0178771 0.0208621 0.0162312 0.0178226 1 0.0128694 0.0151123 0.0273796 0.0362147 0.00167078 0.0341614 0.0247912 0.0300554 0.00885037 0.0112621 0.0088965 0.00104683 0.040902 0.00808182 0.00699641 0.0225049 0.0315785 0.00631516 0.0198881 0.00439814 0.0139944 0.00898599 0.0323565 0.00245003 0.00509635 0.00448102 0.0129789 0.00527287 0.00605592 0.0562518 0.0110832 0.00458319 0.0330626 0.0361456 0.00370175 0.0189768 0.00867107 0.00368681 0.997261 0.0130484 0.0131957 0.996102 0.0060823 0.00918157 0.00643552 1 0.0256453 0.0101836 0.0406262 0.00696618 0.0203764 0.00755654 0.00364719 0.0072395 0.00341277 0.022374 0.024496 0.0172281 0.0362935 0.0127763 0.00978196 0.0404937 0.0460142 0.00435279 0.0175749 0.00436053 0.0568611 0.0187178 0.00523512 0.0281495 0.0124418 0.00253639 0.0361643 0.0437315 0.0171982 0.0206186 0.00317725 0.00922411 0.0272236 0.00679105 0.0207799 0.0208436 0.00394942 0.0167954 0.0159307 0.00562565 0.0483903 0.0279196 0.141341 0.0156389 0.00316955 0.00447354 0.00412462 0.0272173 0.00418068 0.00972252 0.021772 0.0454316 0.0389346 0.0236164 0.00638552 0.0154954 0.0355731 0.0258939 0.00542424 0.0124852 0.00693133 0.00757977 0.0112315 0.00492187 0.00831931 0.0388325 0.0307858 0.00906148 0.00504951 0.00630248 0.0345439 0.0221284 0.0131411 0.0145671 0.0157946 0.010575 0.00616165 0.0786308 0.0174775 0.00896233 0.0134237 0.0128359 0.0202469 0.0178182 0.0165252 0.0287954 0.02413 0.00633977 0.0168241 0.0178683 0.0374373 0.00873744 0.0415164 1 0.0298891 0.00520479 0.0121406 0.00404951 0.0190126 0.0210288 0.0355833 0.0159029 0.00487058 0.0396219 0.0263152 0.0159141 0.0172058 0.0157131 0.00620629 0.0145743 0.0512397 0.00647177 0.0441397 0.0179181 0.0100082 0.0639859 0.0125173 0.00405411 1 0.0313713 0.00915416 0.0159838 0.0377381 0.0225758 0.0085519 0.0108828 0.0185836 0.00499763 0.0337776 0.0215367 0.00658033 0.0227675 0.0214139 0.0301585 0.00184128 0.00557753 0.0196278 0.997787 0.0279968 0.00388841 0.0390796 0.0170751 0.0261986 0.00328636 0.0114731 0.00731932 0.0425561 0.00543002 0.00465537 0.0249676 0.0164139 0.0170459 0.0505669 0.0063037 0.0606637 0.00374997 0.0382963 0.00808521 0.0338431 0.00592478 0.0153355 0.0536617 0.00561299 0.039643 0.0313538 0.0285365 0.0190352 0.0121476 0.016924 0.0326883 0.00188335 0.135424 0.0370076 0.0156336 0.00637472 0.0149603 0.011679 0.0222209 0.0154942 0.00417713 0.00766763 0.0290675 0.00216735 0.00323956 0.00884932 0.00508716 0.0107511 0.00867504 0.00692151 0.00395739 0.999272 0.0272859 0.00446597 0.0143339 0.00450351 0.00726714 0.00676829 0.0388687 0.0335411 0.00530791 0.00318679 0.00924798 0.0523994 0.999986 0.102828 0.0246095 0.0120627 0.0339574 0.0132846 0.00760256 0.0241914 0.0167655 0.0311358 0.01153 0.0231979 0.010762 0.0328659 0.0217744 0.0036011 0.0576466 0.00201053 0.0132739 0.00745506 0.00771563 0.00382352 0.00576644 0.00773802 0.00400887 0.0278613 0.0162656 0.034195 0.00692714 0.0489776 0.0808712 0.0197121 0.00274939 0.00276662 0.00712257 0.0324267 0.0256663 0.0085817 0.0129879 0.0410053 0.00500006 0.912652 0.00285279 0.0264154 1 0.00785584 0.0121305 0.00369023 0.0268814 0.0177355 0.00265153 0.0351628 0.0690246 0.00890111 0.0379422 0.0212027 0.0462632 0.0217766 0.0042427 0.015292 0.00453642 0.0140819 0.0193962 0.00754055 0.00885734 0.016528 0.0300929 0.0213857 0.0461156 1 0.0372308 0.0587222 0.0208252 0.00669673 0.230402 0.00595813 1 0.00788317 0.00124493 1 0.0395817 0.0157539 0.0494525 0.00526116 0.0318332 0.0137102 0.00326047 0.0280122 1 1 0.00428356 0.0107483 0.00924032 0.0151554 0.00317415 0.0231085 0.00505185 0.00224351 1 0.00409239 0.00335537 0.0117172 0.00171276 0.042401 0.00894973 0.010428 0.0038969 0.0247624 0.00804795 0.00300627 0.00263915 0.0237643 0.00537612 0.00374028 1 0.998378 0.018939 0.00653262 0.0188791 0.00513006 0.0502496 0.027338 0.00744552 0.00946555 0.00760415 0.00654245 0.00619881 0.0107488 0.0309899 0.0131051 0.0148174 0.0416738 0.00479916 0.00916824 0.00714954 0.00501904 0.0254259 0.0285697 0.0191247 0.00965783 0.0428096 0.0107277 0.00862362 0.00605371 0.0203918 0.0185523 0.0115422 0.00530787 0.00723944 0.0228414 0.0374765 0.0580797 1 0.00718211 0.00831753 0.0378287 0.00618541 0.024407 0.00504756 0.0211535 0.0106086 0.0355261 0.00592515 0.0270144 0.0389619 0.0277674 0.00623954 0.0225129 0.0274932 0.014335 0.028279 0.00951149 0.0167561 0.0517427 0.0250987 0.015019 0.0106251 0.00565072 0.011226 0.00443804 0.00996729 0.0141025 0.0139211 0.0128892 0.00433037 0.00860746 0.00907662 0.00578565 0.0263827 0.0343155 0.0122136 0.0253951 0.00567601 0.999999 0.0253801 0.0134186 1 0.0131843 0.0074932 0.0032301 0.00844342 0.00394005 0.0149267 0.00524621 0.0067695 0.0144079 0.0365883 0.0196 0.0164375 0.00570101 0.0153901 0.0239494 0.999997 0.02657 0.00849286 0.00726436 0.019602 0.011277 0.0376395 0.0114484 0.0041214 0.00718945 0.00429589 0.0166474 0.0401449 0.0735069 0.0355874 0.00691814 0.0413785 0.0078976 0.0976049 0.0237268 0.0907568 0.00650678 0.00727217 0.0741618 0.00635073 0.0195355 0.0292177 0.0179834 0.00438891 1 0.0038147 0.00337411 0.0103109 0.00224877 0.0159638 0.0102191 0.025555 0.0173629 0.0409265 0.00558972 0.015195 0.0313747 0.028066 0.0051698 0.00210481 0.0358482 1 0.00989294 0.00399937 0.0497253 0.00942665 0.0222615 0.999982 0.0239925 0.00288468 0.048268 1 0.0174917 1 1 0.0360762 0.0167643 0.01424 0.00879224 0.00575246 0.101651 0.00277195 0.0105855 0.436488 0.0382116 0.00425028 0.0216445 0.0286623 0.0165908 0.0021308 0.0244701 0.00776376 0.0370027 1 0.0259226 0.00758635 0.0119454 0.0435234 0.0179331 0.0278847 0.00698532 0.00850566 0.00213458 0.0257159 0.00877766 0.00537211 0.00259655 0.0150996 0.014678 0.0307918 0.0138923 0.0198945 0.0117855 0.0131626 0.0147181 0.00607119 0.0293466 0.0058954 0.015598 0.0294002 0.00922687 0.00801679 0.0181043 0.00287944 0.0272955 0.00646236 0.00930572 0.028878 0.0114532 0.999994 0.0171986 0.0316756 0.0148113 0.0281445 0.0408448 0.0102232 0.00471722 0.00744387 0.00448903 0.0282561 0.00304071 0.00703843 0.0277478 1 0.0366675 0.0122547 0.0386946 0.015919 0.0206602 0.014237 1 0.0567321 0.0357808 0.0373964 0.999917 0.0141255 0.00877916 0.040815 0.0190572 0.0310406 1 0.0356384 0.02708 0.00416093 0.020726 0.0347076 0.006965 0.00292845 0.0265294 0.0346849 0.00907366 0.0176264 0.00485308 0.0203558 0.0344031 0.0140148 0.0193357 0.0024262 0.0283384 0.00587565 0.00272971 0.0241757 0.0342307 0.05606 0.0362006 0.0164113 0.00547543 0.050959 0.00373044 0.994529 0.989377 0.0333436 0.0185633 0.0043359 0.0272214 0.00359091 0.0163965 0.00964838 0.00974452 1 0.0322512 0.0192441 0.0278694 0.0609551 0.0162676 0.0357718 0.0127527 0.0342076 0.0254265 0.0383352 0.0115087 0.00725126 0.112351 0.0228194 0.00641679 0.999997 0.0189321 0.03465 0.0161537 0.0374416 0.0175642 0.0383781 0.0161775 0.0635914 0.0368615 0.0121381 0.00940788 0.0265349 0.0162621 0.0343578 0.0314819 0.0334404 0.0250807 0.0324 0.0407469 0.0299963 0.0679842 0.0484855 0.034712 0.0544836 0.0271819 0.0310022 0.0300846 0.0287794 0.0147819 0.0128974 0.00665111 0.0329072 1 0.00584607 0.0156564 0.0176731 1 0.00988576 0.0135281 0.0177908 0.0471922 0.0215994 0.0176906 0.0023936 0.0164329 0.0310074 0.0101478 0.0203662 0.00882134 0.014479 1 0.0293927 0.00600986 0.0178888 0.0316938 0.0111866 0.0275677 0.00448344 0.00763825 0.00601124 0.0197275 0.0334197 0.0112313 0.00939468 0.0178892 0.00949441 0.00429656 0.0203085 0.015918 0.0284838 0.0234165 0.0211255 0.0128156 0.00630992 0.018752 0.00349918 0.00744852 0.0141771 0.00827599 0.013605 0.0175222 0.0310027 0.0400085 0.00903792 0.0186722 0.0244597 0.0235392 0.0101499 0.0411885 0.0175388 0.0102527 0.0122235 0.00519436 0.015895 0.0478975 0.0438659 0.0411315 0.00840524 0.0342159 0.0261615 0.00489177 0.00778979 0.0185209 0.0100374 0.0047421 0.0255411 0.0310231 0.0133049 0.0114186 0.0411965 0.087876 0.0128559 0.0125547 0.024316 0.0170608 0.0372269 0.00744112 0.0306273 0.0217248 0.00926838 0.0153476 0.053833 0.0139343 0.0141251 0.0162004 0.00439661 0.0183568 0.0290706 0.00209756 0.0456254 0.0411464 0.014895 0.0535708 0.00541239 0.0156045 0.0193576 0.0136341 0.0190139 0.00306699 0.00208633 0.0127249 0.0199296 0.00883799 0.0294038 0.0291449 0.0370848 0.0226798 0.037113 0.035382 0.0334551 0.0228494 0.0352265 0.0348751 0.00453075 0.00433159 0.106629 0.010348 0.0402977 0.0285741 0.00253581 0.00771406 0.00803048 0.0164173 0.0667579 0.035704 0.0163269 0.00606283 0.0308795 0.0455769 0.00335225 0.999988 0.0112221 0.0190089 0.00683369 0.0303301 0.00744332 0.0370684 0.0569346 0.0135793 0.0041908 0.144051 0.168698 0.00596529 0.0373418 0.0240914 0.00432234 0.0386047 0.0303438 0.0211172 0.0434289 0.0022421 0.121656 0.00525359 0.110906 0.00562823 0.00311906 0.00435806 0.00231919 0.00633085 0.0207243 0.00623501 0.00915364 0.00488584 0.00337705 0.012152 0.0312233 0.0243192 0.0232454 1 0.00893539 1 0.00525594 0.0120485 0.0264585 0.00546078 0.0220602 0.00282091 0.0048726 0.00531007 0.0551057 0.0189618 0.0181245 0.0372371 0.016717 1 0.0368708 0.00973758 0.0238022 0.0120938 0.00705819 0.128266 0.00615257 0.0098905 0.00946086 0.011395 0.0114799 0.0114367 0.00627371 0.0209731 0.0100354 0.0443586 0.0224486 0.00591686 0.0342245 0.0202042 0.0246045 0.00479006 0.025733 0.990809 0.01004 0.0549313 0.0312697 0.00858667 0.00842645 0.0134652 0.00699472 0.0220493 0.00961359 0.0136708 0.00631406 0.0215269 0.00846282 0.0289398 0.0124517 0.0120842 0.0279473 0.0241972 0.0107016 0.0422732 0.00446341 0.999999 0.0163955 0.999955 0.0364256 0.039504 1 0.0154785 0.0185699 0.0146934 0.00678589 0.0257711 0.00292211 0.983286 0.0066947 0.0156359 0.00813836 0.0227752 0.00738664 0.0158437 0.0188889 0.00696013 0.0348318 0.00678728 0.00993032 0.00920079 0.00635066 0.00720284 0.0484427 1 0.0062416 0.0123696 0.00693199 0.0162589 0.0203605 0.0209138 0.00357241 0.019528 0.999998 0.0161615 0.00510861 0.0410472 0.00794978 0.0138475 0.0061431 0.0309158 0.00413872 0.018898 0.0279431 0.999523 0.0252777 0.0528509 0.0310938 0.0122826 0.0530326 0.999944 0.00540867 0.00522129 0.0441011 0.00857055 0.00896544 0.0135394 0.0148237 0.00460011 0.0155546 0.00268366 0.0433018 0.0163856 0.0219841 0.00753636 0.0322086 0.00609619 0.0212078 0.0291958 0.00853418 0.0214087 0.00925078 0.00541804 0.00329471 0.018048 0.0296105 0.0180578 0.0119769 0.00573462 0.0023825 0.0111333 0.0203361 0.0049809 0.00762246 0.00513421 0.173682 0.0113901 0.0224277 0.00934096 0.00606093 0.0371929 0.0177801 0.0215141 0.0189055 0.00747189 0.0046755 0.0274161 0.0292543 0.0064538 1 0.0911689 0.0373098 0.00302494 0.0516295 0.00843019 0.0134702 0.00262971 0.0212711 0.0223112 0.0271182 0.0143305 0.0229052 0.0023176 0.010059 0.00385013 0.00596154 0.00560968 0.0662638 0.0384442 0.0104011 0.00193286 0.0113562 0.00452346 0.00318028 0.0257103 0.0120617 0.0410158 0.0482502 0.0021276 0.00620889 0.025078 0.00327088 0.0091324 0.00442371 0.0200501 0.00703032 0.00889145 0.032367 0.00495247 0.00244458 0.00802699 0.160081 0.0086203 0.00351716 0.0145329 0.0232224 0.0567519 0.0350223 0.0524616 0.0123823 0.0116451 0.00724126 0.0199373 0.027924 0.0999104 1 0.0484987 0.0385533 0.0264204 0.00570899 0.0120119 0.00505789 0.0176858 0.00691828 0.0456323 0.0567674 0.00939109 0.00305847 0.0393864 0.123815 0.00719639 0.992241 0.00223608 0.0294784 0.00864487 1 0.0490875 0.00683854 0.0223471 0.0549103 0.00633531 0.0147967 0.00443828 0.0484563 0.0415767 0.0151148 0.096737 0.00588618 0.0547865 0.0133434 0.0151778 0.0377381 1 0.00318712 0.00562935 0.023886 0.0277827 0.031873 0.00662898 0.0123937 0.00512328 0.0224499 0.00357561 0.00128681 0.02021 0.036291 0.00521144 0.00596201 0.0276184 0.00549866 0.00705837 0.00443481 0.059018 0.00229315 0.0119759 0.00203317 0.0504102 0.0316866 0.00852144 0.00653347 0.0109905 0.0142993 0.0209081 0.0282025 0.012514 0.0299886 0.0227152 0.999694 0.0290918 0.00752399 0.00538064 0.0131407 0.00651168 0.00288392 0.00810484 0.0382716 0.0436542 0.013097 0.989538 0.00309967 1 0.999335 0.00630246 0.00948195 0.0039751 0.00805115 0.00626332 0.03399 0.00243927 0.0172768 1 1 0.000616869 0.0116881 1 0.0215183 0.0217402 0.0221413 0.0500899 0.0232195 0.013064 0.00529472 0.0215867 0.0451424 0.00781516 0.0164549 0.0128606 0.0161593 0.00193549 0.00703212 0.00282436 0.0140382 0.0297884 1 0.00489883 0.01327 0.0153482 0.0402665 0.210399 0.0144348 0.0310855 0.0446643 1 0.999955 0.0483423 0.0196059 0.00742636 0.00536396 0.00657471 0.016643 0.00977722 0.994359 0.0165359 0.0402158 0.0187502 0.00593808 0.0256428 0.00805331 0.0278067 0.0039159 0.00452362 0.00566688 0.0332005 0.0197485 0.00525341 0.00485676 0.0188162 0.0302219 0.01193 0.0709803 0.999934 0.0124466 0.0311056 0.0321243 0.0113984 0.0334761 0.997914 0.014346 0.0063303 0.0708015 1 0.0199256 0.0158611 0.0127808 0.0165047 0.0223831 0.0134022 0.015645 0.0123936 0.00895882 0.0057479 0.00619262 0.0481357 0.149723 0.00833463 0.00248069 0.00877194 0.00503977 0.0343357 0.0795451 0.0123165 1 0.0299685 0.0734749 0.0635345 0.0217432 0.036723 0.0331673 0.0202979 0.0289476 0.0366606 0.0857174 0.0223277 0.00488962 0.0339946 0.00885533 0.0241158 0.0137501 0.0326162 0.0340806 0.0330752 0.0329399 0.023869 0.0327659 0.0305717 0.0260725 0.0187709 0.0257982 0.0225065 0.0143282 0.0137338 0.0437292 0.00229672 0.0140562 0.02922 0.0308242 0.0150163 0.0117842 0.00433688 0.00890924 0.0450007 0.0209672 0.043736 0.00822449 1 0.00320644 0.0317797 0.016611 0.0138166 0.00956149 0.0504043 0.00593141 0.01052 0.0116055 0.0214261 0.0121598 0.0102237 0.0196745 0.0123026 0.0274743 0.0106512 0.0535699 0.0312022 0.00929982 0.0132323 0.0253285 1 0.0252057 0.0351737 0.0321012 0.0536488 0.00490349 0.999991 0.0132487 1 0.815483 0.0164458 0.00316778 0.00639197 0.00863975 0.00651638 0.00299964 0.0430108 0.0298332 0.033638 0.0512826 0.0348665 0.0213661 0.012944 0.00909515 0.0205898 0.00624458 0.00435636 0.0132434 0.0548748 0.0029379 0.00344189 0.00950363 0.0166169 0.00681392 0.0319715 0.00427531 0.00833517 0.0261979 0.0200081 0.0145794 0.0152852 0.00550512 0.021199 0.00347657 0.00667334 0.0267956 0.00799244 0.00757181 0.0121413 0.0270364 0.0098404 0.0351945 0.015301 0.0144599 0.0198903 0.00682334 0.0287364 0.0122952 0.0247556 0.0195666 0.0449996 0.0092651 0.021044 0.013991 0.00899217 0.00438625 0.0110809 0.00492358 0.0515482 0.0249253 0.00716083 0.0120186 0.0278855 0.0306792 0.0182737 0.0120095 0.00496313 0.00729541 0.0156707 0.0374325 0.00572502 0.0301584 0.00354125 0.00750151 0.0303949 0.0519261 0.0271537 0.0201226 0.0230522 0.020758 0.0159076 0.0105699 0.0263402 0.0321716 0.0216993 0.0137097 0.0123175 0.0364296 0.0122443 0.0166058 0.0228029 0.00909023 1 0.0226885 0.00633126 0.0281479 0.0374224 0.0743118 0.0885535 0.0326592 0.0370777 0.00883794 0.0161531 0.0319403 0.0365692 0.0194839 0.0342889 0.0432458 0.0557997 0.0328103 0.0301253 0.0221782 0.0134812 0.0515034 0.0346597 0.0038832 0.0650999 0.0831094 0.0263206 0.0296928 0.00255548 0.0469329 0.00452406 0.00566544 0.030622 0.0371622 0.00980696 0.0253522 0.0143564 0.034811 0.0357439 0.00839784 0.010782 0.00538692 0.0159366 0.00216204 0.00761368 0.0649031 0.00693271 0.0109788 0.0337512 0.999915 0.0067679 0.0252576 0.0123502 0.00461957 0.022395 0.0773899 0.0164534 0.0074587 0.00698715 0.0178225 0.00556249 0.026655 0.0075217 0.0183751 0.00332327 0.012118 0.00515882 0.0298417 0.00484132 0.0168069 0.0165357 0.0333152 0.0223439 0.0799192 0.0166479 0.0185465 0.0309447 0.0138225 0.0186631 0.00787808 0.025197 0.0299892 0.0294586 0.0232686 0.0230958 0.00520288 0.0343663 0.0497733 1 1 0.0134852 0.0156736 0.0284104 0.0314758 0.00327729 0.0345503 0.00200937 0.00429953 0.00406247 0.0148123 0.0248515 0.0396299 0.0565703 0.0309932 0.00938142 0.0138443 0.0267996 0.0309829 0.0490179 0.0353792 0.0335886 0.023909 0.0288346 0.00477408 0.00773072 0.0329741 0.0243338 0.0247921 0.0139094 0.00556917 0.0279744 0.0308993 0.00762091 0.0258783 0.0136514 0.00440604 0.0277514 0.00662832 0.998648 0.00791864 0.0228391 0.999966 0.0101747 0.00416478 0.0103228 0.010285 0.00938529 0.0188257 0.00545032 0.0377807 0.0152071 0.0296171 0.00600493 0.0243786 0.0511633 0.039448 0.0362037 0.0414437 0.00320073 0.00726635 0.00662124 0.0195509 0.00588571 0.0372855 0.00532206 0.00345312 0.0271955 0.0200061 0.00957207 0.00372512 0.00698236 0.013482 0.00398688 0.0279245 0.0127788 0.0126575 0.0130008 0.0248904 0.999858 0.0261273 0.00454753 0.00176637 0.00816853 1 0.00563866 0.00974873 0.0134395 0.0111347 0.00612161 0.0191701 0.0148144 0.00466578 0.0144644 0.00439864 0.000979539 0.042573 0.0113586 0.00241238 0.0103147 0.00531055 0.0156959 0.0127479 0.0459723 0.0179716 0.0207229 0.0213215 0.0112308 0.0380503 0.00536426 0.0343142 0.00404961 0.028109 0.0230451 0.00466912 0.0297609 0.0239698 0.0319571 0.0406588 0.0160958 0.00613391 0.0168837 0.0071428 0.00606496 0.00289089 0.0112477 0.0395038 0.00232542 0.00340152 0.0188693 0.0134441 0.0203973 0.01126 0.00439566 0.00587509 0.00775548 0.00922755 0.0390628 0.0156599 0.0176742 0.0245498 0.0283026 0.0137485 1 0.00156983 0.0174718 0.00261044 0.0115917 0.0408774 0.0379495 1 0.022622 0.00460347 0.0434475 0.0097567 0.0100641 0.020634 0.00274294 0.00656567 0.0279185 0.0030188 0.0446129 0.0247121 0.0189929 0.0099064 0.00416688 0.0199016 0.0255707 0.00727691 0.00777065 0.0258077 0.0170097 0.00467966 0.028887 0.999929 0.00739788 0.00388306 0.0314663 0.0119761 0.0177549 0.0133009 0.00845613 0.0282198 0.0191122 1 0.0105797 0.0409104 0.00748449 0.0146224 0.0048352 0.00739254 0.00575338 0.068245 0.00441506 0.0205044 0.0102577 0.0254865 0.00520807 0.0136795 0.0590315 0.016425 0.00477321 0.00528037 0.0121617 0.00714629 0.0380953 0.0295808 0.0173206 1 0.0087744 1 0.0586851 0.0319149 0.00544656 0.0300261 0.0101705 0.00582446 0.012144 0.0379291 0.0368891 1 0.0429353 0.00405846 0.00828286 0.0105362 0.0270337 0.0071149 0.02915 0.033976 0.0209217 0.0420876 0.0275868 0.00299889 0.0025005 0.024931 0.0333767 0.0210253 0.0360081 0.0633178 0.0867946 0.00420078 0.023334 0.00606651 0.0100142 0.0140739 0.00541017 0.0324907 0.00776041 0.0191544 0.0333457 0.0172345 0.999943 1 0.0286882 0.0197913 0.0280012 0.0347798 0.0245844 0.999785 0.0243531 0.0147104 0.00489014 0.00538604 0.0120633 0.0276751 0.00666056 0.0428083 0.00976361 0.00466203 0.00479935 0.0035879 0.010122 0.00613158 0.0134271 0.00386772 0.0286107 0.0109471 0.0177951 0.0595063 0.0291811 0.00791 0.0145667 0.0272075 0.99807 0.37059 0.271834 0.0247017 0.0064298 0.00625264 0.00496065 0.00995999 0.0278211 0.0109982 0.0283348 0.0169193 0.00986852 0.0132853 0.00597283 0.0129752 0.0292771 0.0119054 0.108612 0.0365505 0.012763 0.00818198 0.00505473 0.0177326 0.0214331 0.00755506 0.0186091 0.00520237 0.0167153 0.0734164 0.00625076 0.0021742 0.0152483 0.0307933 0.00736002 0.0182048 0.0350641 0.00892942 0.0104175 0.00766031 0.0150657 0.00315293 0.00511802 0.0197749 0.27368 0.00337093 0.0063445 0.0174846 0.0449296 0.00305428 0.00562764 0.0125061 0.00326828 0.00608338 0.00782444 0.00526082 0.00241835 0.118598 0.0045748 0.043184 0.00540991 0.00381058 0.010512 0.0116761 0.0281451 0.00276863 0.00982972 0.0183922 0.0057648 0.0305613 0.0134818 0.0155072 0.0349163 0.0127736 0.0226833 0.0037783 0.0191625 0.0226462 0.0352566 0.00933265 0.0448416 0.0249442 0.00162704 0.00281454 0.999998 0.0419704 0.0150881 0.0183442 0.0032845 0.0136189 0.99986 0.0167085 0.0103058 0.00837756 0.00434917 0.0606285 0.0523958 0.00530537 0.0103312 0.0337084 0.0359167 0.0481518 0.0317414 0.00224397 0.0249693 0.00464153 0.0137923 0.00859526 0.00467844 0.00972618 0.0299879 0.0105766 0.0603565 0.00674003 0.00278639 0.00337401 0.00417972 0.00343838 1 0.0252432 0.00600015 0.00303239 0.00942961 0.00784082 0.0104813 0.0261442 0.0145764 0.00538917 0.027542 0.0247974 0.00514843 0.035102 0.0205314 0.0317291 0.00841225 0.0194985 0.0117227 0.030599 0.00681097 0.00443334 0.0544478 0.0974702 0.0118085 0.004069 0.0330725 0.0136157 0.00990647 0.00441856 0.00208488 0.0237899 0.00601782 0.0083526 0.0586018 0.0207742 0.0184694 0.00679255 0.0232009 0.00494668 0.0239812 0.0304095 0.00287202 0.031365 0.0412659 0.00960641 0.00450782 0.0139317 0.031809 0.0124865 0.0138397 0.045556 0.0134401 0.0184968 0.00775302 0.00637966 0.0147912 0.0114347 0.00374817 0.0157381 0.0218829 0.00747907 0.0118312 0.0167973 0.0167459 0.0168107 0.027404 0.0190626 0.0191556 0.0205084 0.0423955 0.0300125 0.0202589 0.00424252 0.0329558 0.00357378 0.0201909 1 0.00738943 0.00451675 0.00991504 0.00695954 0.0860789 0.014633 0.296709 0.0181263 0.0177173 0.0356346 0.019431 0.0325975 0.01345 0.00795595 0.00919284 0.00215324 0.0301698 0.0118889 0.0315649 0.0326554 0.0297536 0.00153322 0.0404977 0.999999 1 1 0.0182457 0.00321626 0.00715482 0.012753 1 0.00459895 0.00597514 1 0.0141804 0.999995 0.00248638 0.0323587 0.0431165 0.999887 0.00444478 0.00886558 0.0133533 1 0.0361824 0.0191415 0.0238476 0.0138771 0.0167077 0.0143289 0.0175132 0.0013646 0.0125634 0.0454009 0.00462549 0.0221939 0.00721774 0.0289639 0.0178115 0.0049935 0.00521536 0.0188988 0.0121764 0.0171971 0.0109316 0.0422561 0.00977239 0.0253761 0.00469093 0.0315569 0.00844174 0.023398 0.00492248 0.0211825 0.00366802 0.00957398 0.0361243 0.0123511 0.0451467 0.0153553 0.0489402 0.0208545 0.0108797 0.0194944 0.00319644 0.00251388 0.00947997 0.0461216 0.00793277 0.00624143 0.0281751 0.055811 0.00666275 0.0334696 0.0168126 0.0592878 0.0121777 0.00860432 0.00671718 0.0471129 0.00894638 0.0471869 0.0327792 0.00821083 0.0194465 0.00317359 0.036273 0.0110387 0.0936764 0.0206604 0.00387554 0.0308645 0.0319882 0.0327987 0.0350534 0.089545 0.0326375 0.00441247 0.0104335 0.0139218 0.013219 0.0240387 0.00929402 0.169714 0.0257388 0.0220353 0.0412297 1 0.00642507 0.0163809 0.00662942 0.0158309 0.10933 0.0574706 0.0465415 0.00507746 0.0038474 0.01094 0.0137258 0.00780539 0.00510823 0.00715066 0.00377629 0.00808124 0.00149596 0.0281901 0.0351748 0.0341992 0.0275636 0.0168466 0.0271816 0.0153659 0.0319188 0.00426601 0.00976558 0.0065401 1 0.0292169 0.0133388 0.0138772 0.00967146 0.0471551 0.997659 0.0133938 0.00585973 0.00912648 0.0187153 0.00490502 0.0348318 0.0500837 0.0266521 0.0286541 0.0330483 0.0109233 0.0366531 0.00269789 0.0643067 0.0025712 0.0108326 0.0401306 0.0188895 0.0317364 0.0114006 0.0158518 0.000974703 0.0108071 0.0871646 0.00703389 0.00610535 0.00529072 0.00447007 0.0251803 0.0296994 0.00335388 0.017208 0.00778226 0.0068114 0.0307536 0.00934143 0.0135008 0.0185279 0.00594153 0.0329202 0.337241 0.0133771 0.0175708 0.030226 0.0190876 0.0458942 0.0273423 0.00327827 0.102361 0.00390992 0.00400317 0.0136375 0.0190595 0.042459 0.00682365 0.0180808 0.0255757 0.015558 0.00715378 0.018719 0.0384535 0.0345698 0.00328548 0.0322289 0.0358818 0.0248809 0.00982118 0.00238118 0.0327378 0.00805536 0.0586686 0.00486704 0.0175337 0.0276782 0.999999 0.0197121 0.0171866 0.0119043 0.00234715 0.0204557 0.0121881 0.00345381 1 0.0161889 0.0144852 0.00938305 0.0176011 0.00345034 0.0122929 0.999965 0.0258444 0.0402114 0.0141777 0.999983 0.0371366 1 0.0204844 0.148915 0.00463945 0.0234982 0.00581953 0.0167296 0.0444096 0.0220239 0.0151666 0.0172405 0.0108685 0.0199674 0.992767 0.00918592 0.0269479 0.0384587 0.0120601 0.00421614 0.0365334 0.040118 0.0448326 0.0149049 0.00819411 0.0101808 0.0194649 0.00903386 0.0441407 0.00215501 0.00542024 0.0328532 0.0156742 0.0646371 0.025553 0.0853854 0.0206936 0.0401484 0.0121562 0.00998783 0.0394981 0.00465825 0.0023359 0.0147143 0.0100126 0.0732877 0.00320764 0.0269217 0.0270178 0.0296786 0.0106475 0.011395 0.0590914 0.00712964 0.00452785 0.0104699 0.0142138 0.0402987 0.0312852 0.0361839 0.0271449 1 0.00635249 0.00903279 0.00983746 1 0.0169505 0.0203345 0.010944 0.00837875 0.0140371 0.0686688 0.0239762 0.0334208 0.00984142 0.0415598 0.0275835 0.939849 0.0237381 0.00360057 0.0101733 0.0223344 0.0216903 0.0489333 0.041153 0.0338225 0.00403804 0.0116063 0.0354769 0.00320667 0.0284177 0.00760271 0.0195713 0.00258349 0.0251384 0.00831852 0.00309251 0.032509 0.00748594 0.0453064 0.00737185 0.0683312 0.00473611 0.00487663 0.00362501 0.00915102 0.00181681 0.0118635 0.0199216 0.00677561 0.0373145 0.00250931 0.0318414 0.00662701 0.0129051 0.0518054 0.0102165 0.0148027 0.0035395 0.0235998 0.907427 0.0046246 0.0302535 0.0159477 0.0083602 0.0282148 0.00951961 0.0558908 0.00434868 0.00446969 0.00706975 0.0124791 0.00922063 0.0213824 0.0321639 0.00305692 0.00286112 0.0161005 0.0697625 0.0169209 0.0168421 0.00862404 0.0067857 0.0214675 0.00704024 0.0082319 0.00291459 0.0329203 0.0399313 0.0336975 0.00455318 0.0200981 0.0335967 0.0078723 0.0324438 0.00787812 0.00741172 0.0281881 0.0232181 0.00322776 0.0393476 0.00589645 0.00891235 0.0116252 0.0249311 0.0410645 0.0230805 0.0213061 0.0064456 0.0638339 0.0594659 0.0228731 0.00224092 0.00872699 0.0320883 0.00981301 0.030997 0.0162342 1 0.00566011 0.039043 0.0251226 0.0177708 0.0148254 0.0170475 0.00764826 0.0310847 0.00367882 0.0179488 0.00822963 0.0104499 0.0154586 0.00735101 0.0021354 0.0163507 0.0131484 0.00403798 0.00959889 0.0309151 0.0181334 0.00853176 0.015251 0.00966127 0.00762399 0.015456 0.0191559 0.00660939 0.026998 0.00812165 0.0139824 0.0521048 0.11088 0.0363861 0.0895673 0.00479781 0.0390439 0.00719188 0.0312288 0.0321811 0.00650689 0.00992598 0.00902785 1 0.0176677 0.00359737 0.0253755 0.00826847 0.0211204 0.00710772 0.0319839 0.0109192 0.00845245 0.0312527 1 0.0103376 0.0637296 0.0386277 0.0291466 0.0117682 0.0280859 0.0113584 0.0286112 0.0385476 0.0162878 0.00379855 0.00917075 0.00840697 1 0.0171192 0.0640494 0.0237822 0.0284114 0.0110726 0.0359938 0.026672 0.0211396 0.0148135 0.0143693 0.00672808 0.0235613 1 1 0.0248271 0.0138635 0.0115107 0.111388 0.00747394 0.041457 0.0122594 0.019654 0.00410173 0.0335438 0.0137002 0.00701359 0.00600085 0.00558386 0.0225896 0.0244313 0.0270645 0.009767 0.0111888 0.0409288 0.0247172 0.0117574 0.034522 0.0130379 0.0110041 1 0.0242084 0.00634208 0.0519333 0.00840118 0.0244151 0.0210311 0.00245261 0.00411651 1 0.0138263 0.0065749 0.975104 1 0.00531411 0.0270252 0.0181321 0.0710886 0.0347674 0.0217546 0.0145671 0.00579124 0.0294816 0.0259329 0.999955 0.0246265 0.0146042 1 0.999993 0.00148823 0.00504038 0.018879 0.00813242 0.0235708 0.0135643 0.0302919 0.00443006 0.04904 0.0521333 0.999834 0.0125695 1 1 0.00812762 0.00606759 0.00845356 1 1 0.0141481 1 0.00528876 0.0283076 0.00885497 1 0.00369008 0.917776 0.017026 0.00441237 0.0298163 0.000472074 1 0.0629425 0.00320445 1 0.00137853 0.999988 1 0.0163083 0.00144784 0.0230034 1 0.999922 0.020017 0.0175616 0.00816982 1 0.0319648 0.0228578 0.995196 0.00215328 0.0200374 0.0161336 0.0188083 0.0104209 0.0111142 0.0372366 1 0.0164519 0.0062175 1 1 0.0142808 0.00709198 0.023744 1 0.0102851 0.00957574 0.00213271 0.0122169 0.00867397 0.0178523 0.0113172 0.999973 0.00643459 1 0.0268965 0.0176074 1 0.00660207 0.0186301 0.0074311 1 0.00580959 0.0287567 0.00834356 1 0.0158781 0.00688593 0.0245778 0.00261771 0.0308167 0.00159426 0.017987 0.0100466 0.00206632 0.00833592 0.0158145 0.0210186 0.00361329 0.0448781 0.00879039 0.0350259 0.0394481 0.0385891 0.0085204 0.0101685 0.0713352 0.0395598 0.0287063 0.0238807 0.0298286 0.0173223 0.00674618 1 0.0286741 0.00192528 0.0711654 0.0130968 0.0384694 0.0193709 0.0138168 0.00827825 0.00585103 0.0357695 0.0149499 0.00133732 0.010294 0.0272217 0.0118728 0.0176883 0.00418682 0.00659917 0.00589768 0.00229826 0.00763516 0.00470851 0.0325418 0.0153339 0.0214321 0.00796593 0.00749677 0.0117457 0.0543442 1 0.0121973 0.0106867 0.00628777 0.00794503 0.00524369 0.0120323 0.0288751 0.0103426 0.0407816 0.0621645 0.0269299 0.00634763 0.0345563 0.015606 0.0023109 0.00258503 0.00284332 0.0259741 0.0385511 0.00408988 0.0405255 0.00916141 0.00864048 0.0284144 0.025459 0.0100268 0.00444756 0.0100037 0.00883893 0.00557731 0.0206213 0.013553 0.0341465 0.0229265 0.0102795 0.0328465 0.00533135 0.00983397 0.00543171 0.0219482 0.00279288 0.0060812 0.0381096 0.026452 0.0118761 0.00374243 0.0338254 0.0102452 0.00743526 0.00249354 0.0179956 0.0154908 0.00984494 0.00709819 0.134973 0.0418043 0.0415036 0.0325842 0.0166061 0.00639663 0.0166229 0.0179155 0.0272259 0.0184291 0.999551 0.00861129 0.0148565 0.0312026 0.00408985 0.0774381 0.0211872 0.0056249 0.0367866 0.00287266 0.0297406 0.035519 0.0816209 0.0267079 0.0460442 0.0339316 0.0422286 0.999957 0.0170345 0.0138587 0.00423467 0.00981854 0.0080268 0.0286682 0.00592306 0.0246946 0.00439564 0.0297501 1 0.0124947 0.00995365 0.00506546 0.0147033 0.00572641 0.00665635 0.0127365 0.0119374 0.0255493 0.00598886 1 0.00893298 0.010572 0.0168594 0.0225428 0.00652369 0.00909621 0.0102316 0.0108034 0.00953682 0.000876775 0.00377445 0.0239546 0.0122093 0.0334103 0.00634421 0.0764896 0.00795058 0.0128346 0.00660019 0.00587875 0.00288825 0.0112809 0.028469 0.00917098 0.0161072 0.0175021 0.00691764 0.0319598 0.00868994 0.00243073 0.0213602 0.00620354 0.218227 0.0375035 0.00427014 0.0229267 0.00597395 0.00276474 0.0152996 0.00481326 0.0229356 0.0142858 0.0390075 0.056339 0.13463 0.0251105 0.0337242 0.029075 0.0476461 0.0221158 0.00636026 0.0129773 0.0135432 0.0147279 0.00252825 0.0194344 1 0.0120259 0.00958553 0.0361842 0.00920938 0.00751087 0.0092774 0.0322804 0.0203908 0.00986373 0.00403745 0.00942087 0.00545976 0.00378483 0.0117169 0.0205817 0.00230093 0.0234131 0.00338545 0.00354828 0.00396574 0.0357922 0.0151323 0.00749393 0.0422365 0.0287143 0.0110123 0.0300245 0.0130003 0.183137 1 0.00354102 0.0351122 0.00254439 0.00793635 0.0349312 0.00763099 0.00494934 0.0401345 0.0079671 0.0059848 0.0279314 0.0380992 0.0326849 0.0103371 0.08538 0.00686964 0.0188395 0.0236872 0.0259473 0.0368415 0.00753987 0.00848985 0.0237691 0.00695711 0.0168277 0.00898057 0.0312852 0.01052 0.0135581 0.0284094 0.0100327 0.00742158 0.00673634 0.0132975 0.00373643 0.022587 0.00361958 0.00254848 0.00391867 0.02158 0.0175737 0.0982186 0.0200337 0.0177156 0.00799753 0.00583343 0.019595 0.0176596 0.00459906 0.02062 0.0123701 0.00417081 0.0109349 0.0219371 0.00656957 0.00931788 0.0182593 0.0101735 0.00404001 0.00515931 0.0106882 0.0160451 0.00683904 0.00890814 0.00719018 0.0215844 0.00969214 0.0443038 0.00402156 0.0375583 0.0102833 0.0583379 0.00765022 0.037684 0.0418143 0.0242931 0.00148478 0.02314 0.0727877 0.0225498 0.0233812 0.969798 0.00709512 0.0315947 0.00794586 0.0131943 0.00516325 0.997806 0.00755237 0.0342769 0.0118486 0.0177243 0.0318499 0.0459645 0.0315894 0.0179117 0.0404345 0.0515633 0.0460746 0.0585429 1 0.0328426 0.99978 0.0317761 0.0225511 0.999863 0.0355281 0.0109887 0.0206026 0.0168401 0.016284 0.00544716 0.00281258 0.0514291 1 0.0346954 0.00615037 0.0060319 0.00282894 0.0210456 0.0215807 0.0353581 1 0.0236482 0.0201539 0.038205 0.0303457 0.00601258 0.0608224 0.0419599 0.0653248 0.0169017 0.00710781 0.00707877 0.0283936 0.00640563 0.314257 0.0230583 0.0086757 0.0056665 0.00755984 0.00981385 0.0245799 0.0117888 0.00521284 0.00849653 0.0209603 0.0135152 0.00705358 0.0426262 0.00584425 0.999874 0.00592192 0.0298828 0.0381726 0.0395598 0.0387392 0.0123683 0.00511198 0.0279422 0.0105364 0.0162329 0.00403357 0.00966092 0.00370253 0.0324017 0.00521378 0.00897107 0.0239794 0.0136446 0.0212733 0.00435141 0.0394683 0.0457678 0.00415428 0.00598665 0.0228453 0.0389756 0.00253496 0.00420207 1 0.0032265 0.0190203 0.0313989 0.00701649 0.0112694 0.00555245 0.0101956 0.0285708 0.0291423 0.00618113 0.0574811 0.999766 0.00541256 0.00354732 0.0377019 0.97761 0.0166916 0.00694373 0.0280514 0.0203412 0.0137033 0.023381 0.0120375 0.00410741 0.0138134 0.00388986 0.0057491 0.0267174 0.0111879 0.0132582 0.0420299 0.00540969 0.0155689 0.0407008 0.019024 0.0615907 0.0206259 0.0148855 0.0125207 0.0321861 0.0613097 0.00429845 0.00322721 0.0309979 0.0119772 0.0422902 0.0307292 0.00928769 0.00666645 0.0615815 0.0240117 0.00975615 0.00710767 0.00881374 0.0409885 0.0102876 1 0.997909 0.0443655 0.00395124 0.0627842 0.0122938 0.00657737 0.0323629 0.0119143 0.0112841 1 0.0320276 0.0142044 0.0380337 0.00468247 0.0235149 0.0292737 0.00662789 0.0217872 0.0257287 0.00397517 0.00357683 0.00849375 0.0417293 0.0107284 0.00788271 0.0168115 0.0202276 0.0158065 0.00608949 0.0065618 0.00632216 0.0185795 0.00826079 0.00810546 0.0290126 0.00800544 0.00113951 0.999829 0.037263 0.982876 0.00347579 0.00553877 0.00531879 0.00362035 0.0181999 0.0139332 0.00448573 0.0249116 0.0256709 0.00330955 0.00199669 1 0.0067468 0.0182036 0.02836 0.00565033 0.00517268 0.00866802 0.00511976 0.00562267 0.0284301 0.0319308 0.0355659 0.0278531 0.0131918 0.0141744 0.00534448 0.00456449 0.0620199 0.00340303 0.0251085 0.00548248 0.00433165 0.0370881 0.0207269 0.0283993 0.0040011 0.0297525 0.027692 0.00582158 0.0428254 0.00288635 0.0139882 0.0202957 0.0898586 0.0140541 0.00523852 0.0112813 0.0336809 0.0242357 0.039853 0.00597248 0.0156363 0.0212377 0.00601825 0.0184592 0.00380011 0.00947765 0.0100952 0.002526 0.0457382 0.00665602 0.0155067 0.991226 0.0294668 0.00129035 0.00548571 0.00592809 0.00675763 0.0233157 0.00376404 0.00375167 0.014193 0.00458341 0.00365368 0.00326751 0.00697639 0.0354361 0.00300655 0.00284898 0.0195363 0.033559 0.0467541 0.0588043 0.01577 0.0291384 0.0266287 0.0243656 0.00754576 0.00855444 0.0256217 0.0206372 0.00381045 0.0277128 1 0.00461765 0.0604377 0.999995 0.00229606 0.00197436 0.0163444 0.0060258 0.0046738 0.00427499 0.0622121 0.0366873 0.00471994 0.00621532 0.0528136 0.00903872 0.00415957 0.00829052 0.00384151 0.0170715 0.0287764 0.0111825 0.0292854 0.0195936 0.0364936 0.00329054 0.98521 0.0379285 0.0199688 0.0173431 0.00908433 0.0276158 0.0040675 0.00454847 0.034294 0.0266075 0.00883074 0.0316321 0.00606326 0.00619678 0.0245557 0.0570396 0.00302735 0.0462763 0.0353512 0.00584775 0.00524832 0.0088963 0.00323207 0.0344177 0.0143394 0.00842651 0.00529761 0.0115707 0.00244343 0.032851 0.0209452 0.0323146 0.00308372 0.00582458 0.00357315 0.053517 0.0192654 0.00428132 0.00734261 0.0340969 0.0103718 0.0100507 0.0366458 0.134829 0.0055982 0.00544629 0.0326505 0.00284114 0.0171425 0.00713925 0.0302973 0.0288564 0.0183062 1 0.00447247 0.999493 0.00344571 0.17662 0.00722149 0.00319265 0.0150057 0.0116999 0.00184982 0.00840843 0.0762986 0.0153089 0.00565137 0.00612717 0.00898552 0.0331404 0.0438395 0.00975256 0.00837869 0.00839799 0.00396708 0.0289753 0.0147139 0.0090708 0.0389646 0.0133424 0.00887418 0.010514 0.0452699 0.00464652 0.0354542 0.0243765 0.0180263 0.0246766 0.028697 0.00419353 0.023745 0.025964 0.0308587 0.0087464 0.0290557 0.0136605 0.00546472 0.01201 0.019029 0.0189643 0.00439493 0.0224705 0.0255266 0.0183752 0.0209228 0.0244151 0.0272637 0.0138063 0.0154576 0.0307893 0.027344 0.0167589 0.00586168 0.0264177 0.00219115 0.0322477 0.00920989 0.0237887 0.0226101 0.0356496 0.0106677 0.00303079 0.0663309 0.0149945 0.00355512 0.0147534 0.0258551 0.0129453 0.0252116 0.116421 0.0174191 0.00860036 0.996034 0.0392723 0.0218022 0.00892189 0.999755 0.00482935 0.0698106 0.00619936 0.0348138 0.095485 0.0379469 0.0341129 0.0288259 0.000627508 0.0297752 0.0398326 0.0181265 0.0308691 0.0163009 0.0146557 0.0154202 0.0337077 0.00345923 0.0634361 0.0148202 0.0198616 0.0112883 0.0522582 0.0202178 0.00963005 0.0119398 0.0259103 0.00468559 0.00749253 0.0392444 0.0133657 0.995022 0.0142102 0.00802641 0.00875599 0.0248728 0.00496678 0.0376412 0.00992042 0.0491768 0.0332377 0.0129216 0.00858666 0.0198447 0.00902795 0.00718109 0.00399954 0.00311958 0.00953126 0.0620057 0.0397675 0.0278289 0.0415818 0.0334885 0.0725122 0.0490325 0.0416609 0.0110267 0.63663 0.0431609 0.0349679 0.0620714 0.0438165 0.0269413 0.013482 0.00590654 0.0267349 0.0091542 0.00392034 0.0122278 0.0375367 0.0224474 0.00518851 0.0116926 0.0535354 0.018731 0.998545 0.00720082 0.0256271 0.00494153 0.0026392 0.00730347 0.00457318 0.00686201 0.0106676 0.0286145 0.0266136 0.0289336 0.0201704 0.0715811 0.033989 0.999834 0.017653 1 0.0153587 0.0309055 0.0351039 0.0267252 0.0294583 0.00799684 0.023435 1 0.995617 0.00554678 0.00495286 0.0122073 0.011688 0.0132932 0.00205147 0.00540199 0.0151496 0.00888022 0.00701147 0.00545752 0.999998 0.0116438 0.0175502 0.00481683 0.166595 0.999957 0.00549991 0.00708518 0.00958665 0.0108605 0.016015 0.00168746 0.0136674 0.0115173 0.0390708 0.0224454 0.0347851 0.0106347 0.0137091 0.0775267 0.034872 0.0141097 0.0143671 0.0309707 1 0.0161961 0.0411066 0.0169966 0.026181 0.0342301 0.00951529 0.0184772 0.0270583 0.00824072 0.00421609 0.00282829 0.0166406 0.00829779 0.0134593 0.00115622 0.0090757 0.0138343 0.0260271 0.0076221 0.00930758 0.0833491 0.00896055 0.0100359 0.0973767 0.122043 0.0147829 0.00575664 0.0135878 0.0143297 0.00570501 0.00433081 0.0283301 0.0305483 0.00910373 0.0255801 0.0148389 0.0135343 0.0231765 0.0376919 0.087545 0.0460818 0.0448114 0.00836204 0.0192181 0.00479784 0.0320371 0.0133349 0.0228552 0.0139221 0.00407208 0.406732 0.0924146 0.0202726 0.00507812 0.173894 0.0142281 0.0274024 0.0838096 0.0022896 0.0117168 0.0222138 0.00937283 0.0179229 0.00877389 0.025858 0.0397938 0.046556 0.0103674 0.0113499 0.00549566 0.0104476 0.0129864 0.111334 0.00859481 0.0518822 0.00587548 0.0202111 0.030354 0.0131348 0.00256425 0.0329705 0.0330527 0.0100303 0.00303744 0.00468243 0.0249111 0.0228774 0.00568029 0.00243757 0.0451988 0.0312676 0.00883205 0.0215019 0.00500761 0.00944785 0.00659572 0.0704479 0.0120159 0.0254767 0.00706297 0.00681 0.0136779 0.00414378 0.00757753 0.160271 0.00573994 0.0317949 0.0101999 0.00321007 0.0278943 0.00696766 0.0049542 0.0135034 0.0108232 0.00888029 0.019663 0.00906412 0.0313061 0.0178785 0.0461741 0.0083405 0.00792562 0.00273096 0.00578599 0.00535224 0.00775211 0.00755238 0.0311769 0.0142016 0.00455319 0.0333947 0.0248048 0.0153068 0.0116875 0.0124852 0.0178154 0.0108733 0.0189736 0.00307697 0.0349916 1 0.0630135 0.00627219 0.0146006 0.00761933 0.0486548 0.0294949 0.00535258 0.00239304 0.0250504 0.00432429 0.0624807 0.00736844 0.0387646 0.0113527 1 0.022219 0.0341459 0.0111947 0.0300012 0.0175472 0.00396449 0.184774 0.0282555 0.00691101 0.00278779 0.00259747 0.0292994 0.0270327 0.00930384 0.00408454 0.00429194 0.00793055 0.00672211 0.0256964 0.0196325 0.0202561 0.0229803 0.0182483 0.0137981 0.0250834 1 0.0285915 0.0067707 0.00824342 0.00726362 0.0290977 0.0260996 0.0085755 0.00360923 0.00979557 0.0136723 0.0142836 0.0301806 0.01038 0.0154413 0.0486477 0.00839869 0.00316704 0.0340009 0.0278598 0.0248484 0.0102332 0.0329971 0.00215514 0.0131053 0.0130495 0.0279097 0.0022794 0.00947766 0.0137443 0.0549409 0.0415631 0.0266622 0.0069863 0.0376062 0.00982845 0.00602462 0.0268825 0.0362027 0.00763533 0.039621 0.0162001 0.0104618 0.00968893 0.0299756 0.0102189 0.0361051 0.00319935 0.0374797 0.075763 0.0042552 0.979675 0.00951009 0.0102449 0.00389988 0.0230233 0.047879 0.0145379 0.00401934 0.0792851 0.0124205 0.0206629 0.111546 0.0882613 0.0109184 0.0298699 0.0135023 0.0343606 0.0404457 0.0368567 0.0127382 0.0656071 0.0126812 0.00405962 0.00382793 0.00566424 0.00493826 0.0076565 0.0166858 0.0488272 0.00862805 0.00852999 0.0233573 0.0333282 0.0305234 0.018459 0.0176021 0.0129442 0.0154968 0.0101809 0.00910336 0.0032627 0.00600073 0.00590658 0.00679298 0.00762546 0.0209439 0.0155371 0.02314 0.011343 0.00264907 0.020273 0.01637 0.00764263 0.0251143 0.0218698 0.00693532 0.0104559 0.00276612 0.00505398 0.00484329 0.0385167 0.00647111 0.0544037 0.0269249 0.0117891 0.00544343 0.0292476 0.00830099 0.0225213 0.0089978 0.0109841 0.0292862 0.00559655 0.00967467 0.00560149 0.0155476 0.00971056 0.0124313 0.00530555 1 0.0369534 0.00375066 0.00345782 0.00732641 0.023068 0.0180554 1 0.0313538 0.00694346 0.0222276 0.00776524 1 0.105159 0.00188135 0.0338717 0.0126726 0.0184531 0.0130037 0.00507867 0.0143216 0.0154839 0.00543426 0.00554509 0.0389878 0.036248 0.00843477 0.0266147 0.00890172 0.0348011 0.0101975 0.00216335 0.00252049 0.0268165 0.999703 0.0175929 1 0.999793 0.0104445 0.00719565 0.0106534 0.0101511 0.0152269 0.0143279 0.00328934 0.0108605 0.00833706 0.00995259 0.0302055 0.00692972 0.00866381 0.00389298 0.0176439 0.0344119 0.0391613 0.0227476 0.00416731 0.0205512 0.0076065 0.0138283 0.0450816 0.0145205 0.0044516 0.0133144 0.0033211 0.0307731 0.0536236 0.0108306 0.0116826 0.0153232 0.0290916 0.0286736 0.00585316 0.00967817 0.00455589 0.0342743 0.00932715 0.00679846 0.0128021 0.0231157 0.00212557 0.0492137 0.00597868 0.010647 0.00580415 0.0506921 0.00526997 0.0186546 0.00461483 0.0103213 0.0352394 0.00618151 0.002672 0.0213643 0.00335888 0.00930409 0.0223952 0.012308 0.00207383 0.0250921 0.0142053 0.0110702 0.0227279 0.0156593 0.0278401 0.0112014 0.00971207 0.0227513 0.019041 1 0.0206284 0.00706814 0.00974605 0.00462221 0.0127017 0.0150144 0.00721542 0.0171303 0.0509021 0.0700148 1 0.00602498 0.0662869 0.0399389 0.0116077 0.0147194 0.0109746 0.00621708 0.0195461 0.00424469 0.00785574 0.00756169 0.00971998 0.0112715 0.0221801 0.0296036 0.00614401 0.0028968 0.00510839 0.0107551 0.0318917 0.0212117 0.012927 0.0445188 0.00974276 0.119121 0.0239071 0.0137031 0.0153975 0.122066 0.0336291 0.0371038 0.027982 0.00545029 0.00718074 0.0432505 0.018426 0.00571855 0.0115341 0.0150178 0.0120163 0.0107317 0.00856685 0.00999638 0.0331616 0.0114396 1 0.0192196 0.034213 0.0583262 0.0673891 0.00699195 0.0149883 0.00166615 0.0171279 0.0107725 0.0071737 0.0188018 0.00572832 0.011965 0.00996512 0.0302537 0.0214176 0.0408204 0.0310817 0.0122355 0.00762837 0.012271 0.0392256 0.0332615 0.0340989 0.00793582 0.00726576 0.0315571 0.022823 1 0.0380496 0.0106325 1 0.00612046 0.0253163 0.00701617 0.0107731 0.0258909 0.00615516 0.00590495 0.014777 0.012304 0.00761326 0.0108012 1 0.0229731 0.0306324 0.00321401 0.023803 0.0299386 0.0163663 0.00676356 0.014362 0.00831766 0.00429919 0.041474 0.0154781 0.0240946 0.0236507 0.042274 0.0291155 0.00802697 1 0.0979804 0.0331733 0.00821342 0.0166965 0.00899877 0.010515 0.01548 0.0526427 0.0321745 0.0276336 0.00498797 0.00338994 0.0413383 0.0220459 0.00558546 0.0164334 0.0072454 0.00846232 0.0278456 0.027301 0.0216443 0.00564079 0.00997835 0.0558519 0.0118943 0.0799736 0.0354218 0.00636858 0.0115302 0.0118301 0.0277297 0.00819956 0.0287052 0.000905959 0.0222918 0.0297574 0.00894782 0.00476851 0.00564237 0.00215475 0.00652814 0.0115149 0.0292633 0.0101649 0.00226963 0.0230804 0.00888259 0.00383674 0.0185311 0.0295115 0.0189715 0.0540369 0.0215723 0.0261044 0.0231207 0.0037005 0.0383809 0.0165931 0.00442087 0.999982 0.0735164 0.00870392 0.0133001 0.0142909 0.00649057 0.0341006 0.0179863 0.0318973 0.0151259 0.0161962 0.035095 0.00981374 0.0116664 0.0130502 0.00328951 0.0281846 0.00384025 0.0332548 0.00444401 0.0615235 0.00547192 0.0388751 0.00910473 0.0145066 0.0326089 0.0152827 0.0104628 0.0210489 0.0133951 1 0.0294134 0.0157252 0.00268453 0.0380431 0.0285837 0.0301901 0.00753219 0.0676023 0.0220364 0.00375682 0.0217343 0.0210653 0.00681833 0.00567963 0.0180398 0.0271585 0.0161462 0.00753064 0.0429619 0.0202463 0.00879176 0.0152054 0.00951342 0.0924828 0.0103195 0.0113224 0.00144084 0.0214679 0.00798995 0.00832139 0.00395798 0.0040387 0.0107789 0.0244293 0.0270001 0.0196998 0.0018294 0.0120664 0.00752466 0.0187969 0.0121882 0.993595 0.00767587 0.00580862 0.00343709 0.0475761 0.00429919 0.0119099 0.0116995 0.00877477 0.0129856 0.00391254 0.0296422 0.0273016 0.0201797 0.024666 0.0396573 0.0251888 0.0272473 0.012842 0.00393583 0.0289388 0.0122369 0.00641606 0.0259628 0.00587563 0.00189886 0.00567486 0.00940827 0.0121691 0.0243265 0.0108609 0.0377796 0.0586045 0.00881506 0.99987 0.0113698 0.01725 0.00317799 0.0196176 0.00416721 0.0187916 0.013806 0.0490542 0.0271964 0.0081525 0.0188939 0.0185024 0.0120913 0.0282503 0.0371454 0.00910002 0.00629339 0.00676459 0.00357125 0.00825533 0.0301745 0.0296792 0.0243897 0.0090587 0.0245852 0.0404427 0.0308022 0.0385804 0.0223908 0.00667241 0.0325798 0.0389594 0.0339353 0.032998 0.012341 1 0.0107589 0.039389 0.0160611 0.0202359 0.0234165 0.0363571 0.0119286 0.892889 0.0262084 0.00612576 0.0250314 0.0364374 0.905018 0.0120062 0.00532683 0.0323137 0.0201886 0.022801 0.0095231 0.0168931 0.00426148 0.0586261 0.00864786 0.0086995 0.00751672 0.0165474 0.0244432 0.0175001 0.0206788 0.0493336 0.00996304 0.0210333 0.0501501 0.0132965 0.00514845 0.0274996 0.0110109 0.0139601 0.0454474 0.0333215 0.0300906 0.0370484 0.00485785 0.0385071 0.0321377 0.0315759 0.0119602 0.0243723 0.00887998 0.029417 0.0121116 0.0229687 0.0388167 0.0116959 0.0247627 0.0267981 0.0228565 0.00151656 0.0213794 0.0316647 0.0286718 0.03159 0.0180006 0.0110866 0.0150884 1 0.0200252 0.00486288 0.0195951 0.0278801 0.999962 0.00706427 0.0333884 0.00713144 0.99999 0.019657 0.0182812 0.00290227 0.00848454 0.0372211 0.00984476 0.00808004 0.0245678 0.0292829 0.0395678 0.0143183 0.00382078 0.00569459 0.00797559 0.0151688 0.0299073 0.0218353 0.103337 0.00809411 0.0133303 0.018417 1 0.0166183 0.143857 0.745627 0.999832 0.0118167 0.00301316 0.00918455 0.0615124 0.00415601 0.00657372 0.00337332 0.0080756 0.00311123 0.0200766 0.00286003 0.0180293 0.00716238 0.0281055 0.0146449 0.0195152 0.0093801 0.00693728 0.0302518 0.0387702 0.00953738 0.0148369 0.0376623 0.019341 0.00331818 0.0037142 0.00601216 0.0207165 0.0360341 0.00726112 0.980765 0.974691 0.0232791 0.00849229 0.0312386 0.00295537 0.0299391 0.0344685 0.0394266 0.00856884 0.0202232 0.0217582 0.0175764 0.00503184 0.0212274 0.00350694 0.00871369 0.00717613 0.00860276 0.0271553 0.0117519 0.0241815 0.0242859 0.0322888 0.0329663 0.0500072 0.137915 0.0339933 0.0279645 0.0140437 0.994326 0.00452741 0.0461798 0.00913493 0.0325472 0.00142481 0.0161012 0.0527174 0.00907394 0.11095 0.0406517 0.0271225 0.0383938 0.0049987 0.00726384 0.0241867 0.0126577 0.0326566 0.0308063 0.0117355 0.0219101 0.00565607 0.0152283 0.0059495 0.004567 0.00274861 0.0440985 0.0196029 0.046084 0.00410365 0.00450194 0.0137083 0.0141061 0.0999911 1 0.0265461 1 0.0323762 0.0412118 0.0108552 0.015558 0.00363203 0.0166984 0.0274667 0.00940698 0.00304111 0.00313699 0.0146826 0.00409803 0.00540095 0.0384109 0.00417628 0.037768 0.00905441 0.0144642 0.00929651 0.0103018 0.01618 0.00660828 0.0120579 0.0200046 0.0166208 0.00391245 0.0299355 0.0384932 0.0323098 0.0174558 0.0103508 0.0106974 0.0349612 0.00464324 0.0188234 0.0119671 0.0210424 0.0089696 0.0246718 0.0273134 0.0081333 0.0109058 0.0358463 0.0306474 0.00445424 0.0537316 0.0309705 0.0308925 0.00995158 0.00708265 0.00867566 0.00281065 0.00525849 0.0020199 0.0456199 0.0287714 0.0132533 0.00406426 0.0952874 0.00338696 0.0330116 0.00445718 0.0372076 0.010429 0.889975 0.0435135 0.0660989 0.0345744 0.048127 0.0226228 0.00357899 0.0169897 0.00868862 0.00619098 0.00820615 0.03561 0.0213868 0.00746025 0.00272032 0.031439 0.0249269 0.0193193 0.0059269 0.00801124 0.0214149 0.00565718 0.0067444 0.00848833 0.00811501 0.0044232 0.00623941 0.0278884 0.0252126 0.0210735 0.00620556 0.0281506 0.00903897 0.728878 0.00809241 0.0125307 0.0098323 0.058521 0.00662195 1 0.0208683 0.0133802 1 0.00823414 0.00545964 0.149715 0.0295632 0.0331274 0.00640038 0.00354595 0.0173584 0.00398019 0.0286109 0.0372725 0.00919995 0.00921306 0.0322218 0.0641928 0.018631 0.013378 0.0031108 0.0669242 0.00305058 0.0220332 0.00364228 0.0173009 0.0353886 0.0026982 0.00722339 0.00974622 0.030703 0.0305529 0.0062479 0.037332 0.0302093 0.025419 0.0360315 0.0322535 0.0064571 0.0394144 0.00889964 0.0231602 0.017091 0.00776952 0.0119888 0.0153183 0.0337777 0.974143 0.00444676 0.0086811 0.00646896 0.0156723 0.0222555 0.0273035 0.026631 0.538027 0.0501303 0.0320284 0.027641 0.0329372 0.039895 0.0355865 0.0273166 0.037578 0.0455914 0.0409334 0.0414916 0.0319755 0.0328647 0.0378284 0.0352964 0.00677391 0.00995838 0.0214223 0.00398872 0.0263265 0.0170919 0.986996 0.0130571 0.0371619 0.0375615 0.0177531 0.0392871 0.0348912 0.00429237 0.0385094 0.0397701 0.00599842 0.0576723 0.0384017 0.0334794 0.0129184 0.0100828 0.00883283 0.00773764 0.022119 0.0227578 0.0180917 0.00332746 0.00639015 0.00958998 0.0325812 0.0268502 0.00351317 0.0314583 0.00664052 0.0144517 0.023864 0.0228851 0.0276605 0.00295076 0.00595118 0.0296977 0.0171814 0.0143272 0.0153488 0.0102993 0.0177751 0.0148182 0.0161194 0.0123558 0.00985036 0.0407115 0.0192504 0.0237388 0.00391695 0.0338728 0.0114089 0.0354586 0.0053908 0.0194192 0.00289863 0.0265123 0.00299668 0.0117351 0.0217319 0.0186391 0.0118338 0.0123308 0.0249798 0.00895247 0.00781401 0.00654832 0.0151864 0.00418191 0.0159071 0.048258 0.00285305 0.0241627 0.0142136 0.016633 0.0133572 0.0504837 0.0108849 0.0299812 0.101557 0.0274585 0.0211112 0.0121433 0.0438194 0.0135145 0.0797267 0.0193352 0.00481656 0.0409023 0.0443077 0.0368442 0.0155591 0.0272236 0.00548837 0.0519766 0.00831336 0.0215111 0.00685223 0.00915146 0.999982 0.0025585 0.0136676 0.00207452 0.00642449 0.0332267 0.990314 0.0264243 0.00660711 0.0312622 0.131756 0.0367001 0.0152196 0.0202685 0.00458527 0.0280488 0.0241022 0.00607682 0.0131786 0.0434868 0.00684804 0.0304637 0.00313698 0.0140021 0.00685594 0.00656245 0.006274 0.0220218 0.0258202 0.0245601 0.00572804 0.00501962 0.0079127 0.0180742 0.0340621 0.999802 0.0130496 0.0291128 0.00852249 0.00374791 0.0188839 0.028733 0.0058516 0.00771567 0.015304 0.0188038 0.0206884 1 0.00516583 0.0127194 0.0133585 0.00576952 0.00674781 0.00681311 0.0137859 0.0412838 0.0112614 0.0303332 0.00734495 0.0665306 0.00547264 0.00616502 0.0385712 0.032323 0.00557163 0.00529519 0.0238257 0.0265686 0.0369903 0.00679743 0.00807109 0.0145286 0.0106527 0.0372455 0.0119178 0.00511715 0.00696758 0.0430857 0.0102942 0.00441693 0.00660215 0.00314543 0.101958 0.0104274 0.035301 0.0570848 1 0.0289373 0.00341083 0.0263539 0.0122056 0.0328736 0.0273057 0.00340326 0.00850637 0.0166387 0.0071634 0.010633 0.0313683 0.00627699 0.0118766 0.0103648 0.0399837 0.0671907 0.00612937 0.0309129 0.00973956 0.00823722 0.0500023 0.0227063 0.0182655 0.0731897 0.00301844 0.013283 0.00874364 0.0317891 0.00371594 0.00246108 0.0201605 0.00528994 0.0115515 0.0269923 0.00553345 0.0217167 0.00162361 0.00815717 0.00856228 0.00457111 0.184521 0.0185559 0.0358107 0.0170322 0.0034308 0.0313413 0.0353204 0.0353164 0.0114395 0.0319415 0.0164996 0.15748 0.00712088 0.13576 0.0579996 0.0057264 0.0159273 0.016346 0.0198394 0.0175807 0.00514507 0.00437138 0.00840004 0.00929726 0.0529877 0.016474 0.0336045 0.0152305 0.0271821 0.00733776 0.0503399 0.0341222 0.00598618 0.0451049 0.00275248 0.00610151 0.0114274 0.0133131 0.0212092 0.0111972 0.0202033 0.00363704 0.032677 0.00589452 0.0214955 0.0332984 0.0210968 0.00161226 0.0186534 0.021411 0.013368 0.0314529 0.0154177 0.030744 0.00652927 0.0373397 0.0291448 0.0106187 0.00187197 0.00700811 0.00474713 0.00637515 0.0359913 0.0038896 0.00290701 0.0256833 0.0373698 0.0296337 0.0246801 0.0153969 0.0184165 0.0150545 0.016528 0.018433 0.0253075 0.0795938 0.0145493 0.83647 1 0.0328031 1 0.0212187 0.00613388 0.0080405 0.00566056 0.0509508 0.0538341 0.0226672 1 0.00885474 0.00380675 0.0422175 0.0128534 0.0257356 0.00330953 0.00429451 0.0540586 0.00278893 0.00719396 0.0647049 0.0327495 0.0166167 0.105056 0.984654 0.0314414 0.00450308 0.00481429 0.0297373 0.241411 0.0113843 1 0.00426068 0.00987311 0.00734555 0.078476 0.0304911 0.0602768 0.0241922 0.115112 0.0115262 0.0260458 0.022942 0.0162358 0.00271438 0.0416936 0.0239551 0.0372184 0.0155982 0.00356144 0.0059203 0.0345344 0.00444306 0.0128742 0.00788857 0.00909617 0.0220334 0.0305829 0.0219714 0.00989303 0.0387086 0.00929514 0.0130661 0.00866623 0.00718827 0.00946528 0.0128497 0.00385605 0.00509763 0.0570275 0.0519936 0.00277717 0.0181512 0.017692 0.191207 0.021593 0.0216001 0.0280232 0.0173999 0.0325025 0.0223258 0.00661294 0.0186082 0.0689151 0.00939683 0.027135 0.00950587 0.00588826 0.04035 0.0103061 0.0290374 0.00764831 0.0127149 0.0265815 1 0.00208577 0.00986898 0.0123016 0.00983197 0.0317096 0.0198121 0.0380891 0.0461171 0.0151887 0.0208794 0.0865885 0.0128706 1 0.0234765 0.0115255 0.139101 0.00444678 0.0209886 0.00548865 0.0172623 0.0075621 0.017651 0.0246136 0.0382686 0.0193442 0.0195833 0.022318 0.0631884 0.0209829 0.0192997 0.021054 0.0205124 0.0253238 1 0.0202707 0.0267066 0.021938 0.0227907 0.0241966 0.0238744 0.0182032 0.0275344 0.0225403 0.0319211 0.0192836 0.0257245 0.0212042 0.0200007 0.0175668 0.0198687 0.0141519 0.0460602 0.0160588 0.0228914 0.0454658 0.00995613 0.0293882 0.0347628 0.0190108 0.0283657 0.0284032 0.0209091 0.0248415 0.0261818 0.0159328 0.0295222 0.0242617 0.0250819 0.999988 0.0578091 0.1901 0.0199792 0.0183733 0.0140353 0.0135573 0.0223173 0.0243408 0.0568327 0.111472 0.00680062 0.0490945 0.00760307 0.00212641 0.0119898 0.0201243 0.00416894 0.0107774 0.00932399 0.0161227 0.00174851 0.00850009 0.0274283 0.0482802 0.00407799 1 0.00252542 0.0228589 0.0099155 0.0182011 0.0231706 0.00239199 0.0180815 0.0163408 0.00361638 0.0206359 0.00886438 0.0312746 0.00356352 0.00205798 0.17094 0.0246627 0.0339462 0.0290501 0.0126977 0.0242324 0.0239762 0.0316541 0.00807944 0.0089594 0.00812666 0.00800248 0.0223449 0.0170694 0.00698035 0.0160758 0.00467054 0.0349898 0.997289 0.0329918 0.0212153 0.0865443 0.00696531 0.0805719 0.0355988 0.0264483 0.0135733 0.002457 0.00850422 0.0162209 0.0216617 0.00494499 0.0368237 0.0162644 0.00727526 0.022516 0.00632687 1 0.0305423 0.00296015 0.00415235 0.053841 0.0296565 0.023386 0.00832622 0.00362915 0.00891555 0.0117558 0.00609688 0.000926126 0.00559839 0.00205539 0.0041118 0.0703144 0.00256984 0.000996369 0.0340591 0.0137201 0.168996 0.0122624 0.0549674 0.0169428 0.0208842 0.00662947 0.0116435 1 0.0108742 0.00425229 0.0060081 0.028167 0.0245575 0.02988 0.00732741 0.0389188 0.999995 0.0437828 0.0404591 0.00407991 0.00258897 0.0141314 0.00788825 0.0187842 0.00850392 0.0130937 0.00219509 0.0325731 0.00295458 0.0357357 0.0363081 0.0070237 0.0208538 0.0213557 0.0115683 0.0033693 0.025452 0.00299178 0.0109962 0.0109664 0.00427514 0.0247684 0.00434424 0.00743265 0.0156562 0.00570987 0.00632414 0.00689284 0.00990823 0.0103235 0.0162774 0.00452859 0.0307017 0.0206171 0.0184934 0.0122795 0.00752238 0.00834695 0.00138726 0.00159932 0.0181878 0.00926145 0.00525725 0.00779275 0.00528163 0.014046 0.0179099 0.0347234 0.0050219 0.00963557 0.021076 0.0368126 0.0126732 0.00855299 1 0.00461252 0.0329179 0.065445 0.00389939 0.00875236 0.0132917 0.00742802 0.0139307 0.00971746 0.00962719 0.0105593 0.00229504 0.00602706 0.0149712 0.00700551 0.0286513 0.0254018 0.00846054 0.00265608 0.0269649 0.00992584 0.00781612 0.00969438 0.0224976 0.00334627 0.0348216 0.016638 0.00686772 0.0275396 0.0292398 0.00856425 0.00249584 0.016492 0.0165153 0.0354728 0.0475994 0.00896421 0.013037 0.0025065 0.0480536 0.00300734 0.154256 0.0216887 0.0077079 0.00431893 0.0244241 0.00673162 0.00325247 0.0386786 1 0.00692226 1 0.0361329 0.00414461 0.00097976 0.00317868 0.097924 1 0.0411213 0.00140026 0.0123692 0.00741089 0.0415009 1 0.0287558 0.0397092 1 1 0.0050457 0.999995 0.00627116 0.0209402 0.020983 0.00154947 0.0110614 0.0160414 0.00555816 0.00438909 0.031919 1 1 0.0315845 0.0170128 0.0211917 0.033397 0.0173159 0.00861227 0.0119152 0.0112733 0.0307353 0.0117657 0.0236028 0.00928277 0.00961122 0.00765079 0.0119055 0.0285141 1 0.0324173 0.0162282 0.0308985 0.0189135 0.0570265 0.0357633 0.013958 0.0197507 0.0166085 0.0107563 0.0281156 0.032428 0.01707 0.0307843 0.00206128 0.0638316 0.00582973 0.0205423 0.00622775 0.00494982 1 0.0183671 0.100576 0.0252659 0.00515489 0.00867886 0.0375036 0.0758192 0.0285902 0.0113088 0.0365036 0.00223738 0.0207179 0.0143172 0.0115557 0.0411594 0.0155242 0.0159531 0.0169402 0.0113158 0.00879091 0.029214 0.00666698 0.00423708 0.0247443 0.0142041 0.0247393 0.0371455 0.0273115 0.080369 0.0338483 0.0175214 0.0193293 0.0555963 0.0332064 0.0223175 0.018936 0.038023 0.031298 0.014609 0.0109785 0.0284501 0.0572628 0.0457705 0.017275 0.0123665 0.00532082 0.0320673 0.0151851 0.00972825 0.0159088 0.0175723 0.0192148 0.0223245 0.00574241 0.039724 0.0437952 0.0518111 0.0158863 0.0122964 0.029782 0.0370107 0.00747025 0.0156554 0.0373246 0.994048 0.0133437 0.00520868 0.00962864 0.113041 0.0467124 0.0672231 0.0328438 0.0153628 0.0368572 0.0129013 0.0280171 0.0389429 0.00783766 0.0116167 0.00995656 0.00696348 0.00886362 0.00967997 0.0350174 0.0112274 0.0101641 0.00728413 0.0123378 0.0175379 0.00929204 0.0147578 0.066063 0.0338305 0.00971269 0.0383125 0.0163409 0.00794317 0.0448754 0.00751262 0.0466881 0.0161231 0.00695914 0.0241899 0.0024898 0.101566 0.0115091 0.00266775 0.0107194 0.00647682 0.0161733 0.0197783 0.00320569 0.0259899 0.0716542 0.0219657 0.047622 0.0019562 0.0255407 0.0128867 0.0205713 0.00612751 0.0108111 0.00401818 0.0252861 0.0103842 0.00836632 0.0361196 0.0118719 0.0416406 0.00648497 0.0339191 0.00713305 0.0129809 0.0283301 0.0177014 0.0108824 0.00565501 0.0088896 1 0.00254278 0.999639 0.013335 0.0090742 0.0048689 0.0207804 0.0389772 0.0142855 0.00471624 0.0135252 0.00421555 0.0191533 0.0373294 0.0145593 0.0383195 0.014563 0.00865329 0.0283051 0.0450194 0.002801 0.00561198 0.0175878 0.00744051 0.0137312 0.00732369 0.0131683 0.0182845 0.0376514 0.00746674 0.0382945 0.0129554 0.00275694 0.0219095 0.0197678 0.0383085 0.00878887 0.0497876 0.00711526 0.0050834 0.0189295 0.0147198 0.0191676 0.013653 0.0110916 0.031517 0.0505439 0.999889 0.998054 0.0134425 0.0394168 0.0117196 0.00799799 0.0103652 0.00784813 0.0119243 0.0232704 0.0187192 0.0434073 1 0.287883 0.0135747 0.0313251 0.018709 0.0253205 0.0268083 0.168524 1 0.0248185 0.0092106 0.00762012 0.0181668 0.0509369 0.00915669 0.0174526 0.011705 1 0.0127096 0.0306332 0.0728729 0.0140339 0.0279251 0.0176318 1 0.115856 0.00569034 0.00833063 0.0215934 0.0319252 0.0157536 0.0236501 0.0513757 0.990752 0.0482009 0.0208334 0.0359955 1 0.118233 0.0213195 0.0274312 0.0286421 0.0351212 0.0186046 0.0290137 0.0115656 0.0228764 0.0110574 0.0118819 0.031147 0.0605083 0.0335296 0.0121022 0.0278163 0.0298491 0.0140716 0.0352854 0.0278505 0.0356978 0.0379223 0.0195326 0.0546815 0.0201292 0.0286519 0.013658 0.0355932 0.0175952 0.0135474 0.0197111 0.00400929 0.037278 0.00203712 0.998971 0.023943 0.0322369 0.0364116 0.0405078 0.0265991 0.21366 0.0394177 0.0365916 0.0124335 0.0352943 0.0443791 0.985317 0.0223713 0.023426 0.00631826 0.0122353 0.0299771 0.0356441 0.0148856 1 0.998978 0.0189643 0.0327323 0.0281323 0.00358088 0.00407291 0.0117645 0.00884938 0.00770654 0.038354 0.00813857 0.0248191 0.00879527 1 0.010011 0.0556362 0.0960064 0.00542587 0.0444277 0.00659982 0.0442318 0.02677 0.013279 0.00376679 0.0213555 0.0269567 0.0218493 0.0262054 0.0745226 0.0351795 0.0185939 0.0307854 0.0088569 0.0361902 0.0238724 0.0190432 0.0468229 0.042306 0.00384953 1 0.0125998 0.00471237 1 0.0199444 0.0414657 0.0189565 0.0461417 0.0385223 0.0187386 0.014533 0.0422953 0.0499142 0.999299 0.0727822 0.00284172 0.0155765 0.00548927 1 0.0484054 0.0272069 0.00765432 0.0116612 0.0141093 1 0.00684256 0.0312726 1 1 1 0.999916 0.0602639 0.0248131 0.00957267 0.0134156 0.998991 0.00152211 0.999972 0.00400049 1 0.0322117 0.00802719 0.0269484 0.0116064 0.0518224 0.0440568 0.0711274 0.998408 0.0396434 0.00642719 0.0301147 0.0164072 0.026038 0.0180826 0.0440975 0.0266931 0.0174023 0.0226073 0.0334473 0.00509269 0.024055 0.0103664 0.00775802 0.00548675 0.0052156 0.0197618 0.0222117 0.0149961 0.0131931 0.013148 0.0333787 0.0621513 0.0283702 1 0.00674495 0.999173 0.0189971 1 0.113613 0.00519963 0.0193103 0.0125312 0.0101866 1 0.000879995 0.052861 0.0161371 0.0826688 0.0107538 0.0121207 0.00814311 0.0623226 0.0054057 1 0.132108 0.0203377 0.999434 0.000911882 0.0272429 0.00682257 0.0441101 0.0209247 0.0778728 0.0163367 0.013414 0.0184708 0.0226957 0.0283802 0.0251289 0.00820925 0.00787062 0.00322678 0.078476 0.00727757 0.0831378 0.0181435 0.03125 0.0073148 0.0189783 0.0472495 0.00652166 0.0102543 0.00893725 0.0286612 0.00935355 0.00596812 0.0219793 0.00307983 0.00882671 1 0.00528489 0.0128122 0.00230356 1 0.0154045 0.0191685 0.999684 0.00670467 0.00735577 0.00968942 0.0308887 0.011411 0.01809 0.038178 0.00401711 0.0330206 0.00612355 0.0737603 0.00135212 0.00683947 0.0341426 0.0169944 0.00731025 0.0263869 0.00282924 0.00665948 0.018871 0.0296899 0.0147502 0.0149296 0.00394222 0.0170094 0.0146724 0.00693449 0.00840653 0.00809584 0.00461604 0.00761506 0.0592174 0.026836 0.0248514 0.00430534 0.0150197 0.0114024 0.0374397 0.0205364 0.994171 0.0127185 0.0220287 0.023138 0.0387148 0.0116249 0.00443493 0.00664416 0.0336497 0.0354154 1 0.00753283 0.00940604 0.120201 0.00679705 0.0200554 0.0105155 0.0279507 0.0196989 0.00307721 0.00892195 1 0.0241481 0.121169 0.00889126 0.0209042 0.0440484 0.0119106 0.00651296 0.00410416 0.0122806 0.0011776 0.0241409 0.00532695 1 0.0301888 0.0183407 0.00677429 0.0102402 0.0111685 1 0.0129547 0.0321831 0.0244457 0.0243991 0.999999 0.0133424 0.0135077 0.00966989 0.0314224 1 0.999565 0.00895263 0.0105349 0.0221889 0.0151572 0.00194417 0.0229975 0.0248267 0.0240402 0.0128157 0.0334817 0.0130561 0.0189206 0.0316932 0.00600738 0.00504201 0.00438949 0.0353416 0.0110875 0.013055 0.0426084 0.0206864 0.0131048 0.0128768 0.00582902 0.0291461 0.00548712 0.0392431 0.00996095 0.00815322 0.012225 0.0387855 0.0465657 0.0330841 0.00920108 0.00673729 0.011242 0.0194751 0.027739 0.00366064 0.00891753 0.0087459 0.00665329 0.00492517 0.0174127 0.00485511 0.00579587 0.00566495 0.0114133 0.00632802 0.00806417 0.00655348 0.00639856 0.0360825 0.00957763 0.999678 0.0111401 0.0128087 0.0130783 0.0354412 0.0286106 0.0205224 0.999597 0.0395094 0.0297711 0.0370112 0.0512866 0.0222769 0.0036341 0.00322486 0.0263424 0.00634056 0.0044721 0.0244388 0.00968783 0.00674089 0.00577407 1 0.00642797 0.006983 0.0403266 0.025705 0.0311825 0.0174572 0.0390736 0.142773 0.00795445 0.0869971 0.0706255 0.00335375 0.0249347 0.0303236 0.00363666 0.0107066 0.0247479 0.0328956 0.016754 0.0419565 0.00365324 0.00387031 0.0083589 0.0167389 0.0204885 0.0367368 0.016869 0.00777473 0.0117061 0.0204541 0.011241 0.00636494 0.00676997 0.0288406 0.00966434 0.00750834 0.00250818 0.00754381 0.0289343 0.00734875 0.0048452 0.0299014 0.00436193 0.0469414 0.0527724 0.0182361 1 0.0335916 0.00530168 0.0181344 0.016447 0.00520994 1 1 0.0194208 0.0126677 0.00399786 0.00940698 0.0064172 0.0198393 0.0347851 0.028286 0.0186412 0.00895216 0.00531838 0.0283168 0.0206101 0.0127933 0.0400487 0.0245338 0.0415066 0.00640696 0.0122984 0.0108052 0.0112234 0.00184394 0.0108216 0.0128458 0.033183 0.0151626 0.993031 0.0121447 0.0130539 0.0412994 0.00281834 0.00429756 0.0202687 0.015649 0.0110228 0.015772 0.00449478 0.0142048 1 0.0272438 0.014664 0.0111336 0.0577851 0.0103654 0.00610018 0.00753136 0.013494 0.0157781 0.0818605 0.00833703 0.0619438 0.00772973 0.00639632 0.0144844 0.00582709 0.0087205 0.0106999 1 0.00803417 0.0368917 0.0100546 0.0332557 0.0291818 1 0.00333528 0.0243522 0.0075412 1 0.0487437 0.00392677 0.0170959 0.0107179 0.00661681 0.00633506 0.0157072 0.00905713 0.0284892 0.0415432 0.00622892 0.0128912 0.00182948 0.00961007 1 0.0155911 0.00694622 0.0261626 0.00393044 0.0377556 0.0203174 0.0125309 0.0251477 0.00697211 0.0404526 0.00499363 0.0440376 0.0193164 0.0115095 0.0105935 0.0118604 0.0256776 0.0110921 0.0272604 0.00423451 0.0349752 0.0326036 0.0157247 0.0166906 0.035664 0.0112001 0.0138777 0.0376311 0.0218396 0.0021581 0.013838 0.24447 0.00595099 0.00787807 0.0294542 0.00915633 0.0128461 0.0620209 0.0737992 0.0379585 0.0267043 0.00865897 1 0.0425778 0.00830234 0.0220308 0.0465523 0.0114302 0.00325087 0.00679471 0.0148714 0.00495111 0.00840617 0.00696596 0.0157331 0.038369 0.0215775 0.00338059 0.00395221 0.0204429 0.010303 0.00408689 0.0282584 0.0344974 0.0245697 0.0514816 0.00518784 0.00946445 0.0132601 0.0070835 0.00979686 0.018758 0.0246784 1 0.0171458 0.0344776 0.024467 0.0049876 0.0320637 0.00812497 0.0137337 0.00737168 0.00664634 0.0402887 0.00814195 0.00951868 0.00915396 0.0093474 0.00951537 0.0346748 0.0433962 0.00908943 0.0102776 0.0171237 0.00395975 0.00600953 0.00543043 0.0293081 0.0473153 0.0239067 0.00695601 0.00406737 0.025894 0.00399044 0.0248974 0.0173799 0.0131901 0.00650349 0.0168428 0.00469743 0.0213069 0.0255482 0.0150898 0.0136558 0.0211618 0.00811247 0.0195562 0.0390868 0.00938945 0.0152333 1 0.00266557 0.00721873 0.0123056 0.0117489 0.00780733 0.0265609 0.015758 0.00292492 0.0147302 0.999998 0.0212283 0.0107628 0.00741326 0.00966204 0.0296571 0.0196636 0.0152273 0.00273979 0.0193017 1 0.00855163 0.999994 0.0148812 0.00576629 0.0104603 0.00362321 0.0336893 0.0574024 0.0196729 0.0652286 0.00618585 0.0269561 0.0178187 0.0207524 0.0207675 0.0234072 0.0186759 0.0120343 0.0289204 0.0149341 0.00730057 0.0149645 0.00785804 0.010252 0.0101473 0.0162521 0.0314262 0.0205375 0.0191285 0.00479426 0.00293399 0.00497465 0.0364745 0.0344214 0.0374401 0.0135783 0.0186025 0.00577455 0.00966137 0.0320707 0.00379255 0.0411088 0.0264672 0.0152877 0.0373354 0.0112882 0.0253303 0.0388172 0.013558 0.0734549 0.0499421 0.0211851 0.0142568 1 0.0107598 0.0068949 0.0282693 0.0232934 0.0101771 0.00530035 0.0144714 0.0573276 0.0103499 0.00343933 0.0118011 0.00884301 0.0551695 0.0110778 0.00356271 0.0342678 0.0233792 0.0188788 0.00577672 0.0328344 0.0128444 0.00886289 0.0126925 0.0303406 0.0110858 0.017197 0.0372736 0.0317366 0.00311405 0.0183728 0.00286037 0.0286181 0.0308195 0.998163 0.218221 0.0112774 0.114378 0.0385047 0.0368707 0.0245664 0.0163426 0.0387202 0.00516349 0.0079654 0.0193573 0.0149151 1 0.00398727 0.0063185 0.0465217 0.0489894 0.00470547 0.0181924 1 0.00689862 0.0143823 0.0121499 0.00649852 0.0170151 0.0179939 0.0138062 0.0155763 0.00645879 0.0237888 0.0101852 0.0257862 0.00748675 0.0217143 0.99881 0.00921896 0.00846165 0.0419172 0.0872104 0.00723748 1 0.00674362 0.00268321 0.0921368 0.00697919 0.0300356 0.040749 0.0226136 0.0140456 0.0399476 0.0119445 0.0280885 0.0436321 0.0268457 0.0172958 0.0922811 0.0402065 0.0345906 0.00480934 0.0209426 0.0107405 0.014265 0.0427346 0.00788526 0.00587327 0.0209781 0.0264443 0.0148218 0.0359832 0.0297707 0.0234128 0.00517493 0.0348026 0.0168107 0.00681781 0.99996 0.990666 0.0062732 0.0446664 0.0312964 0.0228163 0.0327974 0.015442 0.0053268 0.0325682 0.00607349 0.0649486 0.00443591 0.0409216 0.00959725 0.0304046 0.057358 0.00657634 0.02662 0.0100226 0.0268842 0.00557468 0.992895 0.051504 0.00273021 0.0601164 0.0106494 0.010905 0.00356617 0.0241949 0.0414378 0.00881465 0.0136541 0.00821178 0.00597668 0.00478902 0.0430642 0.00790481 0.0194357 0.00560184 0.0137449 0.010154 0.0380784 0.00495934 0.0104845 0.0304927 0.020639 0.0370454 0.019397 0.0135787 0.00878676 0.0092517 0.0245901 0.00725931 0.0117814 0.0183453 0.0135811 0.0219455 0.023343 0.00601209 0.00897963 0.0150771 0.0147312 0.0174917 0.00377481 0.0088266 0.00666388 0.0397757 0.0214247 0.00441512 0.019771 0.029613 0.0360088 0.0154153 0.0730119 0.0125787 0.0336142 0.0379867 0.0277855 0.0192617 0.028894 0.0113918 0.0486935 0.0134468 0.0201941 0.00832747 0.00594043 0.0362727 0.0257172 0.0121494 0.0195125 0.0450607 0.0487102 0.0184121 0.0110479 0.0313442 0.00639668 0.0280493 0.00765886 0.0312733 0.0673851 0.00905785 0.0105509 0.0294056 0.00435814 0.0125515 0.00564463 0.0320385 0.0212141 0.00476753 0.0209184 1 0.0307283 0.0161059 0.0139791 0.0387853 0.0324523 0.0119468 0.0163517 0.00547064 0.00875247 0.0214113 0.00925814 0.0104773 1 0.0313255 0.0390629 0.0123786 0.0196374 0.00571756 0.0113606 0.996655 0.996095 0.00232278 0.0146238 0.0073813 0.00928016 0.00687655 0.0150714 0.00212902 0.00683271 0.0161144 0.0109611 0.0250227 0.0359053 0.017007 1 0.00492425 0.999865 0.0461296 0.0307901 0.0024815 0.03424 0.00558376 0.0184425 0.00727504 0.0479926 0.0152913 0.0310591 0.0383483 0.020725 1 0.0300582 0.0232822 0.0337846 0.026953 0.00647907 0.978574 0.0162305 0.00858788 0.00724283 0.00467181 0.0232552 0.0232856 0.0182952 0.00919237 0.00678746 0.00653975 0.0207292 0.0155496 0.00974585 0.0212167 0.100277 0.00710842 0.0289743 0.020332 0.0274722 0.0241279 0.00833001 0.00694059 0.0106483 0.549297 0.00622005 0.0304663 0.00271086 0.00439037 0.00356884 1 0.00691088 0.00770445 0.00714559 0.0313525 0.00243224 0.0205466 0.0119353 0.00972674 0.0205157 0.00370873 0.00324924 0.0407601 0.0105205 0.0142978 0.0359745 0.021327 0.00943118 0.00607028 0.00957763 0.00563564 0.00554001 0.02003 0.044321 0.00844909 0.0131546 0.0303539 0.0469906 0.00373412 0.916589 0.0683289 0.0194827 0.0465654 0.0167854 0.019794 0.00583623 0.0168453 0.021133 0.0321591 0.00315123 0.004118 0.0365855 0.00468546 0.139253 0.0229627 0.0253743 0.0218292 0.010343 0.0734826 0.00474235 0.00879459 0.0283514 0.0156993 0.0239617 0.0299868 0.0140872 1 0.0225366 0.0052774 0.0484841 0.00341593 0.0297845 0.0117419 0.0284586 0.00299462 0.00423907 0.00296234 0.0410973 0.0339453 0.0282321 0.0104015 0.998783 0.00766099 0.0132091 0.003457 0.0351615 0.0208242 0.00352116 0.00535152 0.0188554 0.0141523 0.0156934 0.00613258 0.0116902 0.0243215 0.0808352 0.0185917 0.0232054 0.035187 0.00202904 0.0199532 0.00360394 0.0291104 0.0215504 0.011239 0.00144424 0.0248355 0.0355675 0.0218855 0.0338439 0.0138882 0.123743 0.0317726 0.026977 0.00505877 0.999609 0.0285451 0.00412341 0.01083 0.0272652 0.00432618 0.00451154 0.00530762 0.0278279 0.00714442 0.0460005 0.0084109 0.00355008 0.0143028 0.0315397 0.0294265 0.0308641 0.0327273 0.0495668 0.0860848 0.0290347 0.0339017 0.00968977 0.0139673 0.0120585 0.00926708 0.0464468 0.0349718 0.0252723 0.0126058 0.0436575 0.00681591 0.00424353 0.00480131 0.0162202 0.0218498 0.00610812 0.013399 0.00201688 0.0148728 0.0255229 0.0136338 0.0492667 0.00964588 0.13199 0.00240596 0.00610151 0.00233272 0.0261877 0.999995 0.00951067 0.0100368 0.0215719 0.00143799 0.0379544 0.00938622 0.0147262 0.0294404 0.0348717 0.0658498 0.0125272 0.0156049 0.0248897 0.0295675 0.0274389 0.0145886 0.022703 0.0132193 0.00329628 0.0127412 0.0342176 0.0306336 0.00836734 0.0161134 0.00297707 0.00503839 0.024718 0.0349988 0.0321656 0.0127144 0.0204901 0.0135926 0.00811857 0.0281666 0.019981 0.024462 0.0326152 0.0594908 0.0131753 0.0094962 0.013425 0.0235691 0.00628315 1 0.999334 0.00128318 0.0234275 0.0044477 0.0278075 1 0.00799263 0.00506792 0.000894357 0.00999431 0.0161135 0.0109823 0.0261589 0.0128283 0.0232276 0.0042693 1 0.0193676 0.0196924 0.020514 0.0027193 0.999999 0.0127258 0.00694956 0.0175185 0.0216687 0.00856571 0.0118621 0.0295123 0.00981271 0.00622456 0.0167939 0.021146 0.00886568 0.00252209 0.0201829 0.0316416 0.011573 0.00389826 0.00567843 0.00321618 0.0619745 0.0131771 0.00586925 0.017349 0.03593 0.0176431 0.00557259 0.99992 0.0106439 0.00695712 0.0378051 1 0.00891221 0.999996 0.025844 0.0339624 0.0261406 0.0310619 0.0304115 0.0300216 0.0246126 0.032519 0.0120207 0.0230908 0.0233525 0.00844993 0.0300091 0.0106751 0.0480991 0.0137948 0.00916609 0.0454713 0.0399242 0.0255519 0.0357879 0.104119 0.0263001 0.0410294 0.0909562 0.0269658 0.0112749 0.0420359 0.0415214 0.019052 0.0254407 0.036367 0.0294527 0.0045592 0.0116055 0.0464442 1 0.0242051 0.0107701 0.0450661 0.0091408 0.0405274 0.0183094 0.0166045 0.0357508 0.0951118 0.0426736 0.0248779 0.0349874 0.0165744 0.018291 0.0144494 0.0099079 0.0196243 0.0234596 0.0351614 0.0388831 0.0975508 0.00428145 0.00901217 0.0163218 0.0230287 0.0221598 1 0.029397 0.00417634 0.00190639 0.0270491 0.0266799 0.0285579 0.0158065 0.0189184 0.00384303 0.0230766 0.112482 0.0488419 0.0513167 0.0621791 0.00554587 0.0198802 0.991251 0.00943895 0.0121345 0.999376 0.0149973 0.0531123 0.00383882 0.0173881 0.0328769 0.0147361 0.0326255 0.00163753 0.0413609 0.0329833 0.00293643 0.0229899 0.00298731 0.00869439 0.0183495 0.0388624 0.0421022 0.0391912 0.00469905 0.999612 0.0281132 0.047281 0.0362614 0.0350309 0.0348077 0.0189833 0.00220656 0.0276162 0.0572703 0.00134043 0.0175012 0.0120271 1 0.0278247 0.0224681 1 0.0175205 0.021231 0.00713514 0.0167448 0.00236606 0.0092836 0.00250571 0.0578246 0.0291044 0.0545812 0.0300997 0.0829305 0.0279459 0.0437559 0.933548 0.0237978 0.0253913 0.0331381 0.0050727 0.0184487 1 0.022529 0.0145233 0.00735208 0.00740187 0.0522817 0.00538817 0.0198212 0.00520602 0.00374392 0.0122411 0.0244125 0.0143739 0.00333813 0.00997096 0.018375 0.0099964 0.0116498 0.0458055 0.00368593 0.0556154 0.0342745 0.00794764 0.0218537 0.026871 1 0.0799107 0.00828906 0.04713 0.022896 0.00652067 0.0169898 0.00558736 0.00379588 0.0334593 0.00232809 0.00507008 0.0274405 0.0186404 0.0159031 0.998486 0.0252066 0.009358 0.00546149 0.0813202 0.0216323 0.00469094 0.00582735 0.0447007 0.0271774 0.0166656 0.0265751 0.0694158 0.0110051 1 1 1 0.0282947 0.248053 0.0379768 0.00453098 0.00698198 0.00985151 0.0119189 0.034699 0.0198131 0.0156493 0.0405946 0.0266453 0.00910335 0.00719612 0.00659762 0.0131016 0.00630881 0.999608 0.0055756 0.00509676 0.00937099 1 0.998904 0.0071116 0.0567524 0.0138423 0.999953 0.029643 0.115566 0.0465199 0.00868983 0.00217271 0.0307698 0.00521068 0.00738871 0.0207517 0.0300856 0.0144456 0.0132388 0.00578913 0.0411429 0.0229919 0.0204667 0.0472629 0.0260167 0.0427684 0.00138485 0.00410464 0.0132202 0.0336963 0.0212463 0.00617476 0.00164583 0.00120749 0.0142321 0.0128594 0.00870072 0.0102185 0.0125409 0.007616 0.0164731 0.041495 0.0146745 0.0374152 0.0200406 0.0147979 0.0180957 0.0157267 0.0143019 1 0.999161 0.0714494 0.0205849 0.030738 0.0164979 0.00285449 0.0153634 0.00598447 0.0120076 0.00769095 0.999986 0.00400401 0.0262366 0.0132544 0.999999 0.0358796 1 0.999714 0.0114627 0.00440211 0.0154657 0.0230426 0.0320964 0.0335627 0.0140667 0.970102 0.043911 0.999682 0.0319555 0.0136315 0.0190928 0.0307184 0.00515749 0.0179717 0.0146332 0.0185187 0.0225688 0.972422 0.00412872 0.0179032 0.999261 0.0167889 0.0121358 0.999985 0.00749852 0.0681209 0.0127546 0.0204483 0.0136489 0.0140637 0.00503076 0.0110588 0.0080106 1 0.0124825 1 0.00770194 0.00721603 0.015009 0.00983812 0.0954878 0.0220781 0.010248 0.054084 0.00571657 0.0339622 0.0335061 0.999936 0.0227623 0.0250018 0.0599397 0.0183998 0.0442804 0.0112013 0.0463768 0.0708969 0.0162689 0.0173245 0.00494755 0.0178578 0.0088339 0.00443628 0.0135586 0.00595569 0.0377998 0.0137766 0.00955435 0.0153408 0.0289875 0.0354467 0.0353435 0.0769562 1 0.0131289 0.00318633 0.0310639 0.0148006 0.0159634 0.00678012 0.0211787 0.00755345 0.00864123 0.0257108 0.00256483 0.0102718 0.0311719 0.0107752 0.00328797 0.00245661 0.0039184 0.0411603 0.0119879 0.00365751 0.0126632 0.0745951 0.00413746 0.0673831 0.00287369 0.00735653 0.030849 0.0120984 0.00353039 0.0060116 0.0282021 0.0283687 0.00591767 0.0036616 0.00711384 0.0041444 0.0192247 0.00382335 1 0.0455072 0.0156036 0.00872384 0.00781195 0.0324528 0.00751208 0.00408987 0.0261752 0.0117825 0.0065127 0.0104941 0.00670089 0.00720104 0.00925098 0.0229788 0.0127077 0.00421323 0.00330503 0.00561635 0.0189324 0.093485 0.0179279 0.0238017 0.00686548 0.0102433 0.0126533 0.00422215 0.0679699 0.0144927 0.00908857 0.010507 0.0159426 0.0156671 0.00813377 0.00199328 0.0250728 0.0215409 0.00540429 0.030823 0.0192177 0.00942748 0.00194471 0.00197941 0.0178893 0.00780743 0.0143907 0.23864 0.00337842 0.018622 0.00632669 0.0197721 0.0346427 0.0236761 0.00829521 0.0321601 0.0111045 0.031215 1 0.0218527 1 0.00603185 0.0166334 0.00307474 0.0444308 0.0170975 0.0302 1 0.0195383 0.0223499 0.0138702 0.0281646 0.0213251 0.0199701 0.116956 0.00938602 0.0136038 0.0118624 0.0191369 0.0251122 0.0211149 0.00717681 0.0480429 0.00917312 0.0232773 0.0112032 0.00918469 0.0153294 0.033562 0.0180216 0.0298705 0.0144973 0.00920151 0.00725665 0.0339688 0.0074748 0.0316242 0.0383936 0.0626521 0.0231361 0.0232896 0.0258872 0.0335656 0.00707554 0.0365564 0.00509898 0.0126423 0.00510461 0.0383704 0.0457459 0.0107325 0.00516019 0.0615519 0.00514492 1 1 0.659421 1 0.0426893 0.0431258 0.00963377 0.00162036 0.0262873 0.0261973 0.0166594 0.0843296 0.00600123 0.0212039 1 0.0244446 0.00721118 0.0223151 0.0141399 0.00947127 0.0169663 0.0128188 0.0371136 0.00802752 0.0080849 0.034845 0.010483 0.0107228 0.0470335 0.00294573 0.0117951 0.00748842 0.00799825 0.0337616 0.0196834 0.00706838 0.0115084 0.00270879 0.0279376 0.0270383 0.00910036 0.00742904 0.0380097 1 0.0193274 1 0.0603751 0.00703605 0.0481101 0.00335778 0.00272862 0.00646503 0.00906308 0.0448883 0.0221813 0.00528753 0.0101205 0.00810471 1 0.0118998 0.0255619 0.00423691 0.0062527 0.00310801 0.0122965 0.0348665 0.00694734 0.020799 0.00686931 0.0271801 0.0136051 0.0399878 0.0237264 0.0374436 0.030829 0.0325456 0.0183847 0.0138756 0.0100936 0.0103506 0.00875816 0.0206819 0.00988014 0.0165367 0.999404 0.00791402 0.0161546 0.0327256 0.0396082 0.00289606 0.0339298 0.0649027 0.00853441 0.0224943 0.0188419 0.014824 0.0374522 0.00460648 0.0137011 0.0262145 0.0191293 0.0318855 0.062203 0.0413737 0.0299999 0.00945342 0.0222923 0.0466344 0.0294197 0.0273482 0.0226156 0.00639518 0.0204263 0.0166524 0.0452009 0.0266775 0.013498 0.0494236 0.0197185 0.021003 0.01118 0.00455128 0.0103769 0.0111069 0.0133397 0.00937708 0.999999 0.0447235 0.0275837 1 0.040021 0.0255304 0.0301118 0.0285026 0.0998773 0.0126628 0.0286335 0.0322247 0.0040559 0.0349281 0.0101969 1 0.0109936 0.0230891 0.00492547 0.0117642 0.00715566 0.0164978 0.0141203 0.0532196 0.00344821 0.0124605 0.00711044 0.0184738 0.00768292 0.00720535 0.00597463 0.0116045 0.00202108 0.0118533 0.00611957 0.00757552 0.0269302 0.00989656 0.00753026 0.0265993 0.00967957 0.00415288 0.0118095 0.0130736 0.00822046 1 0.0143929 0.057193 0.0260852 0.00318603 0.00367465 0.0232183 0.0168488 0.0334198 0.015383 0.00375167 0.00665073 0.0203688 0.00425879 0.06754 0.0500511 0.0265528 0.00542595 0.0242412 0.0288688 0.0318167 0.00446668 0.0250853 0.00932034 0.0352939 0.0261389 0.00713019 0.0158088 0.0216054 0.96431 0.00987573 0.0068867 0.00685845 0.0248984 0.123621 0.0289401 0.0148543 0.0287917 0.0248802 0.999984 0.0384027 0.00509638 0.0175683 0.000860824 0.0158347 0.00691746 0.00914939 0.0110397 0.00767534 0.0294518 0.0130954 0.0287413 0.0261303 0.0072312 0.0318518 0.0172956 0.0156277 0.0902734 0.0346054 0.073678 0.0423559 0.00127774 0.0304227 0.0618976 0.0210388 0.0168207 0.0331581 0.0454957 0.0117024 0.0432528 0.0346319 0.0372392 0.0211478 0.0276575 0.0258037 0.0351459 0.126143 0.0259338 0.0271928 0.00722148 0.0305006 0.00874217 0.00891281 0.0144843 0.039773 0.00453982 0.17139 0.0148359 0.0139079 0.0153523 0.0450714 0.00835893 0.0263029 0.00829506 0.00672495 0.0315802 0.0200241 0.0101415 0.05747 0.0131728 0.0166759 0.0408316 0.0261429 0.00571183 0.0251922 0.0845833 0.0078424 1 0.0391222 0.0119588 0.0471307 0.00937647 0.0285793 0.0439586 0.0380355 0.0308003 0.0706659 0.0586911 0.0380075 0.0222241 0.0279268 0.0425336 0.0212455 0.0525255 0.0381939 0.0341044 0.00737223 0.996972 0.014864 0.00804601 0.0261121 0.0343794 0.0206147 0.0351566 0.0117474 0.0487379 0.0534934 0.0315611 0.00372318 0.00461881 0.00926061 0.0397276 0.00367736 0.00829648 0.00797833 0.00958556 0.0105045 0.0395473 0.00410061 0.0153101 0.0149887 0.999753 0.00920604 0.0292436 0.00263768 0.0261223 0.0298362 0.0122792 0.0348321 0.00985263 0.0207957 0.0102222 1 0.0338232 0.00696591 0.00784271 0.0176855 0.00843118 0.0123102 0.0103291 0.00630739 0.00245892 0.0070315 0.0216912 0.00438343 0.120322 0.00561805 0.0323254 0.0124479 0.00102128 0.0122345 0.0158827 0.00502906 0.00779674 0.0282898 0.0179264 0.0111041 0.355966 1 0.022351 0.0185366 0.00512959 0.0451515 0.0173098 0.00463519 0.00392463 0.0125391 0.0152331 0.0103531 0.0125388 0.0197316 0.00596134 0.0168672 0.0141315 0.0258476 0.0130795 0.0172811 0.00693526 0.00981399 0.00476587 0.0273336 0.0328621 0.0248631 0.0365608 0.0078116 0.0357047 0.00560341 0.0260822 0.00381014 0.0290642 0.015631 0.00230179 0.00377833 0.0573004 0.0171932 0.00937672 0.0137974 0.0115419 0.00612926 0.0282782 0.00801136 0.0108409 0.00860342 0.0412315 0.0212045 0.0135963 0.0493431 0.0214295 0.105962 0.0130207 0.00931056 0.0109461 0.0216649 0.00451014 0.044712 0.00314027 0.0248164 0.0246554 0.00868666 0.0881456 0.011422 0.00169501 0.0047107 0.0177908 0.00543117 0.00644899 0.0229798 0.00551259 0.0425591 0.0656295 0.0102485 0.017994 0.0139144 0.00968226 0.00894127 0.00383995 0.0249873 0.00948594 0.0303174 0.0120956 0.013768 0.0482262 0.0264577 0.0178235 0.0322976 0.0130296 0.0459265 0.999952 0.00877965 0.0223607 0.0215053 0.0227075 0.0395545 0.00601952 0.0769237 0.0282025 0.0277793 0.0320692 0.0231964 0.0104173 0.00265098 0.0420654 0.0123916 0.0222915 1 0.0117991 0.0363141 0.0250128 0.0990081 0.0242859 0.0123155 0.0415387 0.00260452 0.00819992 0.00917443 1 0.0354652 0.0255718 0.0204307 0.0369631 0.00710724 0.0240964 0.0197135 0.0187239 0.981796 0.010939 0.0216416 0.995215 0.00800177 0.00830689 0.00419429 0.00992275 0.0153457 0.0123837 0.00705175 0.0108706 0.00579769 1 0.00795936 0.967212 0.0509044 0.999487 0.018856 0.0101175 0.00849483 0.00741186 0.00674215 0.0195005 0.0102665 0.0219791 0.0157167 0.0212899 0.00613467 1 0.00568474 0.0350722 0.00566364 0.00631435 0.0282542 0.00802642 0.0083328 0.056008 0.005386 0.0116814 0.04744 0.00198716 0.0108764 0.0243238 0.00437139 0.0399525 0.0260155 0.0282171 0.004393 0.996674 0.0766846 0.0382784 0.00215983 0.00494407 0.0057871 0.1312 0.0142649 0.0203729 0.00360639 0.00729725 0.0391237 0.0437021 0.0104426 0.153133 0.00412892 0.00804357 0.0253519 0.00300944 0.0182738 0.00606392 0.0116009 0.00412032 0.0260648 0.00439559 0.0158237 0.00972828 0.0187573 0.0047066 0.0247382 0.0211018 0.00302117 0.0128122 0.00875619 0.00458389 1 0.0457248 0.00493559 0.0208677 0.0109055 0.014151 0.0191354 0.00273616 0.00426428 0.0236758 0.00472568 0.00693811 0.0345406 0.00643218 0.00342346 0.00629616 0.00921205 0.0585777 0.00698598 0.0162466 0.0185678 0.0178022 0.00670372 0.0151067 0.0043069 0.00549341 0.0773637 0.0145271 0.0157839 0.00589226 0.00882855 0.0345887 0.0232303 0.0207275 0.999996 0.0189513 0.00480581 0.0105619 0.00346987 0.999976 0.00840823 0.00663838 0.0196539 0.00357064 1 0.0230892 0.0069137 0.0364624 0.999963 0.0385758 0.0180664 0.00756379 0.0117208 0.0191817 0.00586044 0.00335532 0.00987765 0.0121297 0.0333748 0.00753507 0.0157423 0.0589071 0.0118446 0.0139038 0.00608513 0.00508349 0.0117288 1 0.0109011 0.00397188 0.00676254 0.00276548 0.0395347 0.00286015 0.0609784 0.00331918 0.004011 0.0392931 0.0177036 0.015421 0.00454404 0.0383564 0.033396 0.017484 0.0343422 0.0184927 0.00466627 0.0180567 0.0126915 0.0380884 0.00578203 0.00534139 0.023066 0.00468716 0.00397514 0.0316015 0.136069 0.0390052 0.00820549 0.0286935 0.00546822 0.0232168 0.0237911 0.0172524 0.0305443 0.00512666 0.0310174 0.0253919 0.0389154 0.0300971 0.0170119 0.024379 0.0510685 0.00746427 0.0154559 0.0305128 0.0100398 0.0148502 0.00504791 0.023294 0.00307914 0.0175693 0.00807048 0.00859632 0.00698749 0.0125619 0.0425838 0.0160912 0.014206 0.0328539 0.0214171 0.0085302 0.0367491 0.00500556 0.00586277 0.00268642 0.0389675 0.0390893 0.0309555 0.0163022 0.0126178 0.0913491 0.00785538 0.00727754 0.00578648 0.00997608 0.0297788 0.0088926 0.0196994 0.032776 0.0217532 0.00725783 0.00723572 0.00880601 0.0194737 0.00347947 0.00733931 0.0219142 0.00684987 0.124948 0.0318772 0.00554274 0.00337605 0.00937132 0.0248346 0.00876306 0.0185633 0.023816 0.00898384 0.00943498 0.0400157 0.0581315 0.00308026 0.0240651 0.00290874 0.0367656 0.105981 0.0290342 0.00637357 0.0375902 0.0930875 0.00745477 0.0349594 0.0132152 0.00217893 0.0266436 0.0224003 1 0.00984167 0.00437213 0.03306 0.0353371 0.084991 0.00610633 0.00686935 0.00409435 0.0104811 0.0022966 0.0198736 0.0542239 0.0185911 0.00376753 0.0189469 0.00552092 0.00435398 0.0509745 0.00468072 0.0074317 0.0271236 0.0369248 1 0.0391729 0.0414111 0.00159427 0.0043736 0.00308565 0.00833895 0.0255595 0.0109802 0.00522235 0.0262735 1 0.0177331 0.00501185 0.0492672 0.00792559 0.00326401 0.0185538 0.0397103 0.00409588 0.0140585 0.0035753 0.0309715 1 0.0229712 0.0150056 0.00393493 0.0245555 0.0739884 0.0357895 0.00263751 0.0267357 0.0162827 0.0238345 0.0111418 0.0111122 0.0240874 0.0313897 0.00627233 0.00587029 0.0303167 0.0198071 0.00226465 0.0314346 0.0292828 0.0067636 0.0146304 0.00317354 0.00307991 0.00861676 0.00961927 0.00215982 0.00678386 0.00879323 0.0058966 0.00205367 0.0106772 0.0185645 0.0071819 0.0130082 0.00465049 0.00459851 0.0275647 0.0313852 0.0108309 0.00886805 0.0108359 0.00431562 0.00732543 0.00937227 0.0049479 0.025678 0.0174465 0.0205485 0.00775879 0.00345621 0.0323308 0.00784446 0.00581172 0.00214837 0.0896443 0.0146333 0.0256385 0.0453789 0.00365516 0.0114539 0.0129364 0.00674493 0.0599714 0.00480836 0.0130423 0.0404278 0.00920144 0.0182202 0.00693846 0.00743937 0.028022 0.0201553 0.00840988 0.0216003 0.00944811 0.00858245 0.0180175 0.00674806 0.0200538 0.0362042 0.0038772 0.0448334 0.0206476 0.018431 0.0121947 0.0164189 0.0057714 0.0114252 0.0142341 0.00781481 0.00618882 0.0134703 0.0553342 0.020811 0.0032976 0.0125954 0.0370316 0.00804893 0.0299111 0.0955749 0.0275183 0.00216261 0.140189 0.101116 0.0151862 0.0271431 0.00421572 0.00760124 0.0631214 0.00596908 0.0107213 0.167402 0.0218186 0.00867014 0.00236852 0.0267765 0.0115336 0.0283947 0.0385691 0.0210859 0.0272342 0.00327158 0.0125099 0.0252628 0.0360131 0.0252421 0.0119268 0.0043681 0.00859644 0.00962077 0.0387133 0.0155746 0.00361677 0.0475645 0.0277697 0.00341341 0.999997 0.0290001 0.012767 0.0315845 0.00567766 0.0192511 0.0115146 0.0166003 0.0133501 0.00060399 0.00647782 0.0282366 0.0149674 0.0197413 1 1 0.00915637 0.999997 0.0162666 0.00349167 0.00688161 0.0117212 0.042338 0.0247478 0.999995 0.0796813 0.0113824 0.0428517 0.00434032 0.00643042 0.0159769 0.03497 0.999983 1 1 0.999985 0.00716104 0.0156824 0.00483114 0.0116479 0.0252581 0.0154033 0.00376995 1 0.00212067 0.00233094 0.0313813 1 0.01018 0.0237931 0.999544 0.0504661 1 1 0.998557 0.0178241 0.0211839 0.0234775 0.00247737 0.0571139 0.00700257 1 0.00336979 1 0.99992 0.0412042 0.0146473 1 1 0.00139162 0.00387509 0.0157662 0.0442832 0.0086074 0.0144321 0.0413779 0.035665 0.155331 1 0.00243434 0.0168491 0.0108479 0.0197507 1 0.0517793 0.0139857 1 0.0176329 0.998963 0.0195964 0.0279906 1 0.0265551 0.0267847 0.0305888 0.0174776 0.00356369 0.0246498 0.0347247 0.0130797 0.0163586 0.0207696 0.00762123 0.999925 0.0252109 0.00317725 0.0323518 0.014778 0.0598885 0.0229571 0.00524231 0.0363669 0.00619945 0.0116793 0.994918 0.0259305 0.00776811 0.00866964 0.0190705 1 0.0292192 0.0316672 0.0327828 0.0278401 0.0377724 0.0117587 0.029525 0.0158369 0.0102379 0.0333403 0.00613581 1 0.00305469 0.00622844 0.0214879 0.00536283 0.0156044 0.0329738 0.0112218 0.0202784 0.0443404 0.0278957 0.00494895 0.00200476 0.010898 0.0246776 0.0406926 0.0251792 0.0237603 0.0143871 0.0417098 0.0247611 0.00673175 0.0285345 0.00811174 0.0170446 0.0298986 0.924985 0.00349702 0.0378767 0.02697 0.0462239 0.0305619 0.0428709 0.00445199 0.00916791 1 0.0110383 0.0115565 0.00288935 0.0138835 0.012453 0.00994688 0.052533 0.0118199 0.0562455 1 0.036524 0.0319294 0.00394541 0.0105952 0.0163166 0.00363438 0.0236892 0.00547124 0.0391216 0.0338132 0.00516275 0.0267709 0.0588995 0.010012 0.00708272 0.0290034 0.0173366 0.0184501 0.0155847 0.00773457 0.043738 0.0122639 0.0557858 0.01721 0.0014953 0.0328245 0.00533867 0.0403471 0.00783625 0.0119774 0.0141434 0.0210828 0.00521633 0.0107746 0.0122487 0.00766231 0.0269344 0.0377894 0.0183404 0.00883522 0.00907553 0.0167003 0.00342676 0.0246164 0.0301525 0.173385 0.014655 0.917555 0.0387011 0.00626563 0.00462634 0.008697 0.0399914 0.00690392 0.00363245 0.00693607 0.0135792 0.0099463 0.0201459 0.00995617 0.0171622 0.0158644 0.0203316 0.0207119 0.0344729 0.0375057 0.12288 0.0216184 0.021125 0.0247068 0.058136 0.0360317 0.00885303 0.0367788 0.0330864 0.0264637 0.0300612 0.0367941 0.00916589 0.0415343 0.0101487 0.00772403 0.00381203 0.00671343 0.0200984 0.00881166 0.00709744 1 1 0.00690072 0.0107174 0.0181908 0.99354 0.0271705 0.0240969 0.00209906 0.00613332 0.0212973 0.0283313 1 0.024114 0.0265254 1 0.00644951 0.00651715 0.000857277 0.0862036 0.00829276 0.00361661 1 0.0180699 0.00267042 0.0984538 0.00415544 0.00712499 0.0269118 0.00914781 0.00332898 0.0607883 0.00297716 0.00389451 0.0314385 0.0261475 0.0179941 0.0467398 0.0214969 0.0164863 0.00782022 0.0127655 0.00862083 0.00711751 0.00807494 0.0521749 0.996613 0.0218938 0.00979317 0.0183576 0.0352663 0.00669166 0.0203242 0.0194695 0.0285992 0.02859 0.00922019 0.999993 0.0420244 0.0226479 0.0120671 0.0361343 0.0360437 0.0375944 0.0186888 0.0176488 0.0279969 0.0343376 0.0151626 0.0137003 0.0121084 0.01313 0.0375972 0.0353749 0.0337136 0.028603 0.0954132 0.0346907 0.0246565 0.0216275 0.0845191 0.0232672 0.0205528 0.0290055 0.823621 0.0224943 0.0222711 0.0414949 0.0346781 0.0286813 0.0312587 0.0227477 0.0328207 0.0739084 0.0432912 0.0228706 0.0301972 0.0436065 0.0464094 0.0349008 0.0379479 0.0322247 0.0465569 0.0351522 0.0393779 0.0269261 0.0178947 0.0531297 0.10525 0.0364313 0.0412362 0.0360076 0.0342633 0.0389288 0.02576 0.0239004 0.0658579 0.0399024 0.0308353 0.0332038 0.033341 0.0285026 0.0284167 0.0347073 0.0250021 0.0288639 0.0888745 0.0276712 0.0404635 0.0278517 0.0202446 0.11583 0.0678081 0.0154468 0.025703 0.0333117 0.0380121 0.0566157 0.0336687 0.0357404 0.0363913 0.0339344 0.0659364 0.0601477 0.00676651 0.033321 0.0121028 0.0125218 0.0320516 0.00466814 0.00549659 0.00196206 0.0121567 0.015799 0.0225699 0.0233389 0.999986 1 0.0653972 0.00456998 0.012312 0.0267086 0.0152596 0.021377 0.00663302 0.00501247 0.0289404 0.065177 0.0130185 0.00240349 0.0122887 0.00883984 0.00853337 0.0447266 0.0138304 0.00739036 0.00959614 0.00717247 0.102235 0.0282935 0.0264804 0.00829273 0.00899592 0.0100052 0.0401554 0.0123879 1 0.998045 0.00938597 1 0.00928034 0.00855971 0.0601202 0.0145598 0.0198156 0.00760724 0.00951088 0.0143816 0.00530492 0.0662337 0.00663305 0.0581751 0.999997 0.0219952 0.00666492 0.0131283 0.0041259 0.00647893 0.0467936 0.0125768 0.0254772 0.0104016 0.00640923 0.00670213 0.00993216 0.0119293 0.0193675 0.0302171 0.00806197 0.0228647 0.0325082 0.0162565 0.0170065 0.0218439 0.00466314 0.007873 0.00562781 0.0132748 0.0195808 0.0114668 0.00476395 0.162749 0.00732232 0.00220809 0.0269831 0.0323633 0.00999935 0.0114407 0.00884938 0.00631367 0.0338205 0.0271159 0.00909059 0.0120403 0.00950997 0.00880818 0.0103827 0.0101499 0.00164127 0.038232 0.0249147 0.0286164 0.0232927 0.0683957 0.0298687 0.148988 0.013348 0.000803112 0.0295086 0.0293998 0.0172876 0.00477242 0.00399101 0.0138335 0.0504058 0.204923 0.0321705 0.0132219 0.033108 0.0143213 0.0320023 0.0088917 0.0092923 0.0337983 0.0272944 0.0458226 0.0284957 0.0271822 0.0359644 0.0406818 0.0132805 0.0261108 0.0287751 0.0442457 0.057287 0.0244 0.0120336 0.0419279 0.0597838 0.0705631 0.0282514 0.00748938 0.00264535 0.0166595 0.0464253 0.00572389 0.0138933 0.0132023 0.0499618 0.0201761 0.999848 1 0.0219441 0.025126 0.0190897 0.0496563 0.0278087 0.0835283 0.0496365 0.0306404 0.0318342 0.0139962 0.0115134 0.00898303 0.0102871 0.0179523 0.0270334 0.0107924 0.0110688 0.02133 0.0059418 0.166071 0.00893053 0.0139 0.00101515 0.00814989 0.0124215 0.00857997 0.00453637 0.00843588 0.00718782 0.110119 0.0115108 0.0436132 0.0162791 0.191443 0.029188 0.03169 0.0318071 0.0225804 0.0121277 0.0119576 0.0242819 0.0181236 0.0139027 0.0562143 0.0154331 0.026834 0.0170907 1 0.0223051 0.00311819 0.00818984 0.00786645 0.0153525 0.0174348 0.0250724 0.010993 0.0122776 0.0100168 0.00139287 0.00449884 0.0357991 0.00765427 0.0570308 0.00568662 0.999923 0.00405026 0.00590254 0.0064043 0.00656078 0.0205714 0.00872959 0.0112271 0.0379137 0.0387784 0.0122029 0.00520136 0.00840493 0.00762912 0.0083486 0.0248267 0.0215159 0.00517651 1 0.0386283 1 0.0105981 0.0287371 0.0140144 0.999773 0.0271764 0.00523326 0.0112263 0.0109497 0.0316977 0.00941447 0.11647 0.0660459 0.0603727 0.0042418 0.0356638 0.00592774 0.0125235 0.0305909 0.00355285 0.0338619 0.0114115 0.0127651 0.00103367 0.0186417 0.00776434 0.0203347 0.0150667 0.0180496 0.0222393 1 0.00653887 0.018116 0.023144 0.00317378 0.01168 0.0156605 0.0152384 0.0111354 0.0396154 0.0116124 0.00766366 0.00404316 0.0137082 0.008092 0.0332466 0.018451 0.00934425 0.00741775 0.0306632 0.0381447 0.00712006 0.0259513 0.00531682 0.0107818 0.00334003 0.00985063 0.0208581 0.0137427 0.0220097 0.00671781 0.011236 0.00649147 0.00494362 0.00482843 0.0459658 0.00256906 0.007803 0.0071858 0.00177146 0.0063362 0.00555924 0.0185154 1 0.00917225 0.0124895 0.00352979 0.0209677 0.00762117 0.044644 0.00769664 1 0.00690486 0.0240534 0.029583 0.0171236 0.00261986 0.00234354 0.0055308 0.00419762 0.0451762 0.0379699 0.00542965 0.999933 0.00464936 0.0259869 0.0173273 0.0277915 0.846226 0.0340745 0.0177929 0.00763218 0.0672807 0.00322316 0.0122486 0.0379019 0.00413311 0.0259659 0.00487529 0.011558 0.00831282 0.0101672 0.00687948 0.0467161 0.010083 0.00360778 0.0301404 0.0133954 0.0113731 0.00486434 0.00939208 0.00778596 0.0274301 0.0218252 0.0197474 0.00321125 0.037455 0.00514173 0.0311058 0.991288 0.00153906 0.996821 0.00391469 0.0260947 0.0115081 0.00832138 1 0.0105153 0.0194283 0.998058 0.0536037 0.0030167 0.0133689 0.0210653 0.0117126 0.00418718 0.999999 0.010987 0.0194954 1 0.00205085 0.00163656 0.00154805 0.0184183 0.0280021 0.0118217 0.0426159 0.0105253 1 0.0260157 0.999949 0.00515244 0.0325279 0.00604821 0.014086 0.021195 0.0254409 0.0140627 0.0478975 0.00327033 0.0282072 1 0.00366023 0.0168416 1 0.0311399 0.000930398 0.0780714 0.00777338 1 0.00923098 0.0193764 1 0.0100781 1 0.012302 0.0382124 0.0119934 1 0.0159804 0.00638535 1 0.0171392 0.0488477 0.0299075 0.0166042 0.0378815 0.0642633 0.0147987 1 0.00865647 0.0328903 0.00846834 0.0282135 0.00907866 0.0107584 1 0.012447 0.0305962 0.0104292 0.036621 0.00190469 0.0185421 0.0625961 0.013907 0.00339766 0.00511339 0.0164268 0.00516016 0.99997 0.0127753 0.0334684 0.00199757 0.0374296 0.0299906 0.00432727 0.0187219 0.00349932 0.022719 0.00993001 0.00542898 0.00603495 0.01995 0.0220576 0.0117813 0.0135776 0.0158115 0.00526144 0.00597412 0.00900795 0.0025231 0.0172861 0.0358456 0.0295025 1 0.00918768 0.0610343 0.013857 0.00767096 0.0320931 0.0124793 0.00744689 0.999999 1 0.00925826 0.0052224 0.021234 0.0191174 0.00853045 0.00790569 0.00999699 0.0165758 0.0150229 0.00334828 0.999315 0.00407265 0.014438 0.00605193 0.00770376 0.99998 0.0072311 0.00379084 0.00230038 0.0263514 0.0271394 0.00443757 1 0.0306136 0.00861425 0.0341443 0.00658127 0.0197729 0.0264823 0.0129061 0.999767 0.00573112 0.0107241 0.0293287 0.0138456 1 0.994844 0.0269501 1 0.0311656 0.0275129 0.020182 0.00300351 0.0380352 0.00242053 0.0258387 0.00662792 0.997226 0.0123206 0.00254475 0.0687882 0.00916805 0.0187013 1 0.00158516 0.00431274 0.00860908 0.036198 0.0125258 0.0145265 1 0.117742 1 0.000909846 1 1 0.0056848 0.999999 0.0242369 0.00472707 0.0127062 0.00812074 0.0327707 0.0198239 0.0108983 0.00237002 0.00951546 0.0192273 0.017309 0.0179697 1 0.0206984 0.00633448 0.000686557 0.99985 1 0.0378435 0.224126 0.010734 0.0205532 0.0068473 0.0337884 0.00844382 0.0204349 0.00666256 0.0031327 0.0175448 0.0550129 0.0293688 0.0404329 0.0101047 0.0210444 0.0137705 0.0162162 0.02402 0.0195594 0.0178193 0.0181806 0.00702844 0.016842 0.0212155 0.00592653 0.0385901 0.0196987 0.0242702 0.0440195 0.00490869 0.0274708 0.00643239 0.0120022 0.00441989 0.00735304 0.0128515 0.0274372 0.0186768 0.0546085 0.0175327 0.00437571 0.0177281 1 0.00442219 0.0102442 0.0111237 0.0285716 0.00298621 0.0118467 0.0142121 0.0169942 0.028252 0.00679301 0.00854786 0.00978041 0.00962312 0.0111528 0.00271578 0.997141 0.0301285 0.0516859 0.0145264 0.0358217 0.0268018 0.00546675 0.037672 0.00459421 0.00835743 0.01173 0.0112872 1 0.00493667 0.00239057 0.0241293 0.00439248 0.0607978 0.0138931 0.0113711 0.057807 0.0266155 0.0268095 0.0150567 0.00941089 0.0253536 0.00283015 0.0102582 0.00900958 0.0119918 0.00493298 0.0126982 0.0277211 0.0580709 0.0342676 0.0178921 0.00706222 0.0268515 0.0205945 0.013104 0.00838459 0.00861044 0.00494061 0.0262108 0.0361611 0.0178057 0.00599894 0.0606044 0.0047017 0.999999 0.0337856 0.0122189 0.0184686 1 0.00995282 0.0755119 0.0121395 0.0187572 0.0101167 0.0039777 0.00311836 0.00172946 0.0108117 0.00516691 0.0158757 0.019302 0.021132 0.0138084 0.00402656 0.0253633 0.0363591 0.0431013 1 0.00799724 0.0400574 0.0190839 0.00942826 0.0198592 0.00271513 0.0182833 0.0197037 0.00756536 0.00374759 0.0238994 0.0571061 0.037813 0.00206025 0.0425082 0.0209131 0.0536243 0.00530445 0.0142793 0.00296439 0.0234898 0.0238044 0.00437422 0.0203501 0.00742988 0.00969256 0.00780387 0.00725655 0.00778325 0.0597538 0.019235 0.00499101 0.0127551 0.00966712 0.0250216 0.0204139 0.0322138 0.0281821 0.999986 1 0.0420385 0.023386 0.00435552 0.045781 0.0105245 0.052862 0.0373951 1 0.0178241 0.0314871 0.0136451 0.00660916 0.00255304 0.0124722 0.00307652 0.0287516 0.0294551 0.027389 0.0228121 0.0270078 0.00367428 0.0404789 0.0116702 0.0407175 0.172055 0.0329944 0.0565106 0.00942347 0.999725 0.0198629 0.0101381 0.0203412 0.0218624 0.060201 0.00894669 0.0200042 0.0315895 0.00237598 1 1 0.0108802 0.0420995 0.0707528 0.0341594 0.0237049 0.0238477 0.0250991 0.0258465 0.0234606 0.0136808 0.00866482 0.0135752 0.0113807 0.0468138 0.0032688 0.0257414 0.00710633 0.0515046 0.0148605 0.0380048 0.0268883 0.015172 0.13206 0.0258317 0.0237737 0.0335695 0.0311767 0.0162156 0.0194298 0.0335242 0.00461052 0.0125742 0.0313758 0.0110225 0.00570761 0.00725711 0.00950963 0.0320943 0.0400563 0.0150377 0.0211478 0.00999917 0.0246146 0.0400532 0.00281065 0.0218106 0.0328088 0.0391345 0.0317058 0.0266795 0.0504905 0.0278744 0.0264232 0.0173313 0.00900559 0.0276609 0.0479915 0.0385204 0.0370212 0.0216913 0.0330598 0.0351728 0.0459447 0.00757095 0.00257455 0.027397 0.0100451 0.0280568 0.0282603 0.027811 0.0380014 0.0262697 0.0051727 0.0120601 0.00521487 0.00589888 0.0283207 0.0732384 1 0.0302158 0.0312394 0.0745816 0.0201421 0.00544909 0.0358204 0.0108505 0.0217445 0.0112077 0.0429048 0.0365059 0.0384153 0.0130224 0.0263356 0.00664698 0.0183569 0.0175091 0.0309942 0.0269806 0.0595081 0.00434624 0.00863655 0.00824132 0.0148752 0.0239748 0.00933699 1 0.00226181 0.042185 0.00628714 0.00221629 0.999953 0.0064342 0.0396806 0.0288184 0.02101 0.00863449 0.0128755 0.00301772 0.0094242 0.0125003 0.013113 1 0.035033 0.00236972 0.0384832 0.0217281 0.00255388 0.00243875 0.0174175 0.0212564 0.00590091 0.0144116 0.0105104 0.999982 0.0304149 0.0262196 0.020949 0.010135 1 0.997634 0.0115373 0.00853267 0.979545 0.0259276 0.0294857 0.016261 0.0286086 0.0373852 0.997321 0.0504674 0.00574768 0.00568015 0.0124657 0.0475496 0.00543961 0.0525584 0.0102694 0.01293 0.0181939 0.0032765 1 0.00575573 0.0107779 0.0378404 0.0162324 0.0195754 0.0188498 0.008479 0.0202512 0.0385859 0.00517105 0.0241151 0.00893363 0.00667229 0.00751322 0.0182626 0.0123317 0.0134204 0.00738656 0.0581677 0.0180015 0.00657254 0.0107413 1 0.0456309 0.00958944 0.00208211 0.0196186 0.00458791 0.0283734 0.00893721 0.00816163 0.01044 0.100275 0.00507975 0.0299346 0.0416765 0.0402425 0.0277362 0.00355413 0.0380039 0.0263215 0.103877 0.967042 0.108051 0.0180058 0.00671595 0.0196914 0.03469 0.0166067 0.0299033 0.0121142 0.00690508 0.0266099 0.0151131 0.0108967 0.000933062 0.0384957 0.0318037 0.0458629 0.0392085 0.0365135 0.018698 0.0379419 0.0232739 0.0225959 0.00844295 0.0188569 0.00944237 0.999039 0.00301701 0.00904662 0.00918242 0.0635592 0.00527019 0.0174543 0.0411331 0.0422068 0.820942 0.03192 0.0046723 0.00439792 0.108977 0.00732254 0.0431772 0.0364713 0.0260913 0.0110216 0.0215055 0.0240527 0.0144808 0.01876 0.0211098 0.0254817 0.00328032 0.0400452 0.00758991 0.0400408 0.0232928 0.00624737 0.00419914 0.0142246 0.0274435 0.0314909 0.0125263 0.00331555 0.00733544 0.00263637 0.0757232 0.0222325 0.0581534 0.999985 0.0168356 0.0207495 0.0318764 0.0190611 0.0299666 0.0210554 0.0150887 0.0277671 0.00526238 0.0385594 0.00739319 0.00813018 0.00899006 0.00411354 0.043747 0.0108799 0.0124712 0.0169377 0.00869661 0.0494382 0.027798 0.026842 0.00487255 0.0478901 0.0645571 0.0375092 0.0130168 0.0316236 0.0230229 0.00221318 0.0225264 0.00693307 0.0375256 0.0242429 1 0.0941026 0.0232959 0.00437977 0.0119115 0.996318 0.0473916 0.0285639 0.0248246 0.016025 0.00149764 0.0367063 0.00772916 0.0330967 0.0409743 0.0362522 0.0217045 0.00344155 0.00720391 0.0066965 0.0472968 0.0831636 0.0190947 0.00420101 0.00497995 0.0107582 0.0105783 0.00866867 0.0107678 0.00684851 0.0320381 0.0308167 0.0121825 0.0222392 0.0208288 0.0057559 0.00659278 0.0415476 0.0280492 0.0022826 0.00949291 0.00765879 0.0315792 1 0.0361761 0.0208276 1 0.00241886 0.0352025 0.0577432 0.00744502 0.0814534 0.0126108 0.0144435 0.0120706 0.00996847 0.0107711 0.00824515 0.0213677 0.0117689 0.0169427 0.00526525 0.0138656 0.0112778 0.00996141 0.00880605 0.00584912 0.0154932 0.0241069 0.0234798 0.0417147 0.0229647 0.0106594 0.00948675 0.0149951 0.00801161 0.00435886 0.0278422 0.0269644 0.015446 0.0298274 0.0195211 0.0443218 1 0.0111814 0.00618297 0.0111206 0.00670207 0.00361413 0.00953209 1 0.00395994 0.00674995 0.0133463 0.74861 0.995242 0.0120278 0.0393265 0.0739616 0.0164529 0.0156817 0.973768 1 0.138194 0.0221984 0.0116789 0.0105455 0.0682273 0.0180588 1 0.00512609 0.00695342 0.0163347 0.0141906 0.0986343 0.0181819 0.0432564 0.00329726 0.00296615 0.0229195 0.0110262 0.0320602 0.00866432 0.0315349 0.00678232 0.019283 0.0109935 0.00832139 0.00698432 0.0195813 0.0076048 0.00569274 0.0182375 0.00536953 0.0116651 0.0252541 0.0113606 0.0113902 0.00681789 0.0338337 0.00428211 0.0344064 0.0101829 0.0812478 1 0.00396048 0.00873491 0.0729439 0.0257244 0.00722681 0.0937923 0.0291161 0.0148895 0.0122557 1 0.00221752 0.0245019 0.036776 0.115674 1 0.0305829 0.00958383 0.00761211 0.00121897 0.00940991 0.000833168 1 1 0.0181861 0.00741013 0.00279772 0.0321428 0.137363 0.0624892 0.00446233 0.0160921 0.017362 0.00852069 0.0398587 0.0339575 0.00752672 0.0403534 0.00972414 0.0698926 0.0297189 0.043197 0.00370917 0.0115079 0.0402614 0.0127548 0.00310368 0.0132201 0.0197959 0.0405086 0.0105432 0.00157879 0.026078 0.00400236 0.0136769 0.0258355 0.0120286 0.00750467 0.0241113 0.00833301 0.0182245 0.0109293 0.0425849 0.0288512 0.00853687 0.0313824 0.0420845 0.015636 0.00949353 0.00653317 0.00880422 0.0231373 1 0.00254301 0.0157903 0.0104827 0.0117309 0.00542485 0.0220896 0.00590706 0.0418873 0.0408128 0.036314 0.018415 0.0444036 0.0170446 0.00635681 0.00896588 0.0128244 0.0194921 0.208969 0.00661707 0.0400745 0.0243559 0.0196767 0.0538798 0.0158999 0.00855241 1 0.0111209 0.0217922 0.0336698 0.0294672 0.00532747 0.00631168 0.99578 0.0307375 0.0161592 0.00570334 0.00384996 0.00503711 0.0122119 0.0162194 0.0037538 0.00900437 0.00524283 0.00310877 0.0205498 0.0210523 0.00592499 0.00925173 0.00578309 0.0175088 0.00983087 0.0187878 0.00909592 0.0190277 0.0065605 0.125748 0.0515484 0.0204589 0.00293454 0.043873 0.0327332 0.0181732 0.00195771 0.0112107 0.0475921 0.0628307 0.00634877 0.999998 0.00387332 0.0123135 0.0922653 0.00505382 0.00913114 0.0259566 0.00715536 0.0107455 0.0267804 0.0134032 0.0015185 0.00945005 0.0285405 0.0322033 0.00733652 0.999975 0.012321 0.00458882 0.0238414 0.00509905 0.0284874 0.0544024 0.0302768 0.00657921 0.0219832 0.00365604 0.00828724 0.00701893 0.0132005 0.00730528 0.0154753 0.00815944 0.00578582 0.00559056 0.00821493 0.0323917 0.0262807 0.0087351 0.0158342 0.0356883 0.0108521 0.114858 0.0273668 0.0225583 0.0445942 0.0553134 0.0139717 0.0155085 0.00829458 0.0282435 0.00527503 0.0134813 0.018627 0.00310854 0.00228453 0.0109548 0.00993664 0.0256142 1 0.0327773 0.0294604 0.911729 0.0793083 0.0274404 0.0338943 0.011942 0.0107629 0.0322579 0.0394334 0.00850393 0.0347113 0.0114007 1 1 0.0150543 0.0135265 0.0681434 0.0365536 0.014429 0.00475859 0.0101561 0.0262331 0.00260927 0.0102324 0.00140209 0.021065 0.0185252 0.0459342 0.999783 0.00585307 0.0545677 0.0258065 0.0390569 0.0218301 0.0172382 0.00263543 0.0154967 0.0314597 0.0281624 0.0268498 0.0222272 0.0885649 0.0149827 0.00736844 0.0127986 0.018505 0.0178511 0.0115303 0.0260192 0.0124623 0.0268804 0.00782446 0.00370915 0.992761 0.0131762 1 0.025493 1 0.0139761 0.0204078 1 0.0353477 0.00313323 0.0193139 0.00574585 0.0122304 0.0346369 1 0.0146941 0.0281708 0.0512636 0.023629 0.00551025 0.00745567 0.0297114 0.010132 0.00976711 1 1 0.0131266 0.017606 1 0.00154896 0.0441415 0.00237889 0.0316379 0.00130095 0.0187261 0.00168528 0.0104257 0.00668559 0.01565 1 0.229049 0.121853 0.00974109 0.0278354 0.0228775 0.0623905 0.999935 1 0.0398313 0.0106181 0.00454126 0.203746 0.00663679 0.00558704 0.0138443 0.0396571 0.00749684 0.0387152 0.0117398 0.0553179 0.00733414 0.0034704 0.00822064 0.0273935 0.0497905 0.00996514 0.032374 0.0199054 0.026975 0.017249 0.00717487 0.0162589 0.0113194 0.0216978 0.0231082 0.0158893 1 0.0053992 0.00753833 1 0.0254348 0.0291264 0.0108932 0.0171557 1 0.00889105 0.00498222 0.0295884 1 0.0270703 0.0168464 0.0231588 0.0204638 0.0362668 0.0261333 0.0137918 0.0194293 0.00823761 0.00399042 0.00732709 0.0206148 0.00367307 0.0150175 0.011651 0.044864 0.0266474 0.00443982 0.00926178 0.00487975 0.0319612 0.0138321 0.999409 0.0113338 0.0245411 0.00214652 0.0206576 0.0158279 0.00321919 0.0278142 0.00884483 0.0250336 0.0068388 0.0128209 0.0300411 0.0148891 0.0297411 0.0273519 0.994936 0.0664425 0.0133655 0.0121572 0.161425 0.0329446 0.00802478 0.0124898 0.0194348 0.00440102 0.03364 0.0137511 0.0111182 0.00884748 0.00783444 0.02576 0.00648868 0.0252026 0.00232086 0.017271 0.00675719 0.00762856 0.00263914 0.0350459 0.0112187 0.0060579 0.0309243 0.0321651 0.0307351 0.0256701 0.00691203 0.0327858 0.00451422 0.00302727 0.0245558 0.006446 0.0321717 0.00765212 0.00329304 0.00740632 0.00809185 0.0170114 0.00990948 0.040113 0.0038257 0.00426886 0.015484 0.0275467 0.00318208 0.0313831 0.0117843 0.0933588 0.0304336 0.0104957 0.0195768 0.0071851 0.0356484 0.00530413 0.0290303 0.010312 0.0018136 0.0158857 0.0208141 0.0429383 0.00914217 0.00933758 0.00760866 0.0720552 0.0124685 0.0382205 0.0341112 0.0422309 0.0084531 0.0156347 0.0220457 0.0100861 0.0166352 0.0187413 0.0305283 0.00514715 0.0100384 0.00956323 0.0387748 0.0353112 0.0108584 0.0111992 0.0121571 0.00584487 0.0441941 0.0146565 0.0132551 0.0103214 0.00612248 0.0420564 0.0244841 0.0237885 0.0277513 0.00484551 0.00660759 0.00418742 0.013555 0.00660989 0.00345256 0.00777354 0.0233065 0.00821515 0.00582845 0.00983003 0.00390747 0.00522719 0.0228292 0.00465364 0.00359971 0.0120167 0.00648231 0.00956614 0.0169117 0.00634671 0.0110232 0.00616193 1 0.0131425 1 1 0.0123665 0.00232178 0.0160786 0.0201876 0.00265182 0.00512721 0.00387079 0.00848827 0.0111023 0.012925 0.0155939 0.026865 0.0114367 0.016508 0.00633291 0.0302086 0.00583318 0.00485642 0.0394562 0.0116012 0.0167171 0.0104149 0.0304588 0.0295292 0.00925064 0.00386238 0.0283104 0.0131315 0.00745144 0.0240524 0.00457701 0.00527364 0.0224184 0.0290113 0.0067398 0.0895789 1 0.0867458 0.0350313 0.0226152 0.00957016 0.0208758 0.021208 0.0635535 0.00963029 0.0264449 0.0327352 0.0202471 1 0.00579015 0.0119994 0.017009 0.0307674 0.00246196 0.0276427 0.0168282 0.01824 0.00270359 0.0359784 0.0193767 0.00252118 0.00146155 1 0.00534491 0.0288275 0.0122984 0.00070514 0.0156751 0.00698012 0.0086971 0.0120263 0.0269124 0.00540596 0.00321738 1 0.0833833 0.0381797 0.0220833 0.00623659 1 0.0127234 0.0401908 0.0268635 0.0171718 1 0.98922 0.00248181 0.0354287 0.00857871 0.0279123 0.0103083 0.0133487 0.00328599 0.0335178 0.0788366 0.00552221 0.0273158 1 0.0329796 0.014908 0.00456348 0.0138155 1 0.0551767 0.0109647 0.0236168 0.0263844 0.0434127 0.00114408 0.0403072 0.01506 0.0202175 0.0365462 0.0334442 0.0269995 0.00908931 0.00744843 0.00398073 0.0112017 0.0170551 0.00203381 0.0238707 0.0374365 0.999997 0.0126236 0.00521639 0.0274874 0.037829 0.999814 0.0105927 0.0161083 0.00402271 1 0.0342296 0.00326512 0.00769755 0.00861412 0.0204693 0.0320444 0.0338888 0.0236499 0.0263826 0.0524991 0.0144432 0.00561159 0.012462 0.0474092 0.0142785 0.0170648 0.0167328 0.0105248 0.00792527 0.013731 0.00819329 0.0631577 0.0204021 0.00393044 0.00839924 0.0222632 0.00641489 0.058468 0.0264483 0.0292902 0.0243881 1 0.0831796 1 0.0687467 0.0210767 0.0388731 0.0486835 0.0114011 0.0319444 0.0329809 0.0176677 0.0285546 0.0059216 0.00176144 0.00804165 0.00593853 0.00228295 0.00213292 1 1 0.00468638 0.00908726 0.0060891 0.0487292 0.0134398 0.00870638 0.00560032 0.0390674 0.0071213 0.0215357 0.0261376 0.00175948 0.0560511 0.00959496 0.00935925 0.996896 1 1 0.0280069 0.0322851 0.0618436 0.999999 0.0068357 0.0176566 0.00261812 0.0144028 0.0598132 0.0511726 0.999999 0.035819 0.999995 0.0192999 0.0278866 0.00884187 0.0148841 0.0181896 0.996027 0.998269 0.0175435 0.0143844 1 0.00193074 0.999971 0.025849 0.012377 0.0116923 0.0144828 0.00994846 0.0091171 0.00292112 0.00309573 0.00501501 0.00424851 0.0377342 0.038071 0.00205547 0.00967116 0.0292327 0.0390539 0.99956 1 0.0436205 0.0335214 0.0301232 0.00605176 0.0357666 0.00579172 0.0398411 0.0127028 1 0.995394 0.0136322 0.0126497 0.00949268 0.999994 0.0126516 0.0114933 0.0062809 0.998842 0.999975 1 0.0124998 0.057611 0.0376452 0.00178661 1 0.0545015 0.01248 0.0404815 0.999167 0.02421 0.00652312 0.0133085 0.00389799 0.0237164 1 1 0.999998 0.0162786 1 1 0.0254262 0.0081136 0.0057208 1 0.0329307 1 0.0839912 0.00751192 0.00599433 0.0314669 0.0249802 0.0110962 0.00258346 0.0244825 0.0189963 1 0.00616039 0.0396894 0.999104 0.0129354 0.0190952 0.999995 0.00853267 0.0209795 0.0137137 0.0115895 0.015684 0.00373501 0.0254355 0.00638685 1 0.00860634 0.0103797 0.00399652 1 0.00608468 0.00599244 0.0515953 0.0131367 0.00830477 0.0305201 0.00343244 0.043205 0.00294207 0.0292533 0.999914 0.00289122 1 0.0050047 0.00312746 1 0.0113974 0.0269449 0.0183573 0.0167378 0.0264044 1 0.00344778 0.036994 0.99825 1 0.0274967 0.0223957 0.0552632 0.00340558 0.0135679 0.0151218 0.0139578 1 0.00114293 0.0285171 0.00485028 0.0261217 1 1 0.00537419 0.00459424 0.00184853 0.00540775 0.00965443 0.0159958 0.0427957 0.0182386 0.0238196 0.0172958 1 0.00108546 0.999845 0.999995 0.0138781 1 0.00308096 0.999999 0.00546044 0.00722552 0.0336273 0.0199277 0.0188528 0.0240996 0.0176655 0.015722 0.0220485 0.033285 1 0.0266948 0.0123383 0.0064479 0.00918156 0.00610026 0.00672742 0.999995 0.0350193 0.0167967 0.0211942 0.0353243 0.0238449 0.0259382 0.011988 0.00767388 0.011863 0.995867 0.00791521 0.0626854 0.0334165 0.00636463 0.0014175 0.024185 1 0.054179 0.0143387 0.0380785 0.0210414 0.0317961 0.0214327 0.0399273 0.0195765 0.0359647 0.0154885 0.00101691 0.00873583 1 0.00740048 0.0130737 0.00707074 0.999263 0.00548498 0.00113097 0.00428491 0.00894606 0.0156946 0.00716709 0.0496425 0.0022356 0.0624899 0.00509155 0.0331301 0.0025158 0.00467207 0.0117603 0.00627165 0.00950904 0.0178572 0.0205658 0.0103166 0.0043685 0.0285084 0.00368083 0.0176116 0.0316318 0.00898969 0.0255348 0.12518 0.0116617 0.0163015 0.0335255 0.123067 0.0280799 0.0194067 0.0115429 0.0079711 0.00274233 0.0175431 0.023699 0.0175803 0.00452662 0.00430407 0.0418096 0.00620041 0.00542487 0.999885 0.0141414 0.0169736 0.00599196 0.0112227 0.106847 0.0119474 0.0343108 0.00744075 0.0776476 0.0604077 0.00684402 0.00749792 0.0212834 0.0313542 0.025472 0.0147314 0.0203121 0.0127904 0.00577069 0.00548989 0.0188719 0.00332426 0.00452066 0.0746892 0.999995 0.00370213 0.193793 0.0351257 0.131081 0.0147527 0.0441835 0.0563485 0.0696528 0.0178071 0.0516858 0.00441338 0.0181045 0.0407993 0.0317524 0.0136002 0.00886909 0.00442538 0.0113082 0.00401898 0.0412221 0.0302515 0.0150282 0.0169913 0.0156285 0.0088369 0.0213487 0.0345749 0.0313296 0.00885691 0.00463418 0.036156 0.00403794 0.0391459 0.0307906 0.014074 0.018242 0.00603821 0.0338904 0.031881 0.0318615 0.00432132 0.0327612 0.0105897 0.0193497 0.0128779 0.0149919 0.0176341 0.0148987 1 0.043571 0.00495962 0.0115516 0.00463106 0.0254793 0.00817351 0.00407334 0.0097437 0.0311591 0.00897337 0.00724593 0.00836017 0.015197 0.0551831 0.0422381 0.012597 0.0311127 0.0219433 0.0175583 0.0164624 0.196526 0.00921352 0.0560872 0.00913497 0.00277091 0.0316809 0.0224347 0.0294858 0.00934736 0.0235978 0.00852247 0.0503565 0.0247003 0.0113641 0.00559961 0.00988371 0.0195304 0.0392323 0.0105357 0.0191422 0.0110275 0.0374616 0.00973235 0.0206573 0.0177427 0.0217885 0.0319505 0.0222164 0.0121183 0.0372505 0.0438918 0.0402288 0.0261408 0.0135818 0.0230933 0.0182427 0.0592758 0.0120549 0.00964051 0.0307738 0.0110412 0.00265072 0.0707242 0.0198388 0.00729502 0.00848076 0.0142915 0.00589662 0.043108 0.00533607 0.030543 0.0206842 0.00492401 0.0166056 0.0162441 0.0277819 0.0140138 0.0179598 0.0178463 0.014635 0.00172614 0.0122924 0.00502028 0.00213027 0.0204797 0.00565257 0.0168089 0.00478577 0.00900045 0.0272666 0.00666376 0.0322004 0.00626128 0.0226773 0.0501888 0.0358056 0.0133678 0.00450971 0.00561674 0.00777452 0.0210506 0.00971417 0.0137958 0.0309591 0.011597 0.00562951 0.0218654 0.0133845 0.00598933 0.00424412 0.0671115 0.0035934 0.0227393 0.00354592 0.0192921 0.00939702 0.0094807 0.00854491 0.00267868 0.00728902 0.00124391 0.0069634 0.0051864 0.0179674 0.0284626 0.00808452 0.00412813 0.0854446 0.0101055 0.0316186 0.016015 0.0640514 0.0379131 0.0161296 0.00445322 0.00669028 0.059483 0.00879789 0.0155062 0.00939945 0.00623372 0.00505074 0.0136507 0.042276 0.0139685 0.0415344 0.0334271 0.00877332 0.0211834 0.0252681 0.00344676 0.0280305 0.0254181 0.011156 0.0151832 0.0206248 0.0340148 0.0224279 0.0437561 0.999971 0.0221648 0.0481125 0.0130536 0.00446953 0.0131298 0.014383 0.0150751 0.0117006 0.0397361 0.00413506 0.020007 0.013055 0.0136997 0.00592068 0.00269864 0.019688 0.0164026 0.00751104 0.0339936 0.00545294 0.00788332 0.0361751 0.004981 0.0311277 0.0380162 0.0069444 0.00202823 0.0144983 0.00416284 0.0090782 0.0102341 0.00261681 0.0146525 0.00920517 0.00376786 0.0323337 1 0.0401449 0.00638455 0.0186671 0.031514 0.00820215 0.06032 0.00202491 0.00727537 1 0.0306052 0.00744265 0.0347582 0.0195206 0.999958 0.00684187 0.999981 0.0268027 1 0.0453966 0.0392141 0.0271068 0.99777 1 1 0.00224212 0.0162963 0.00422693 1 0.00784422 0.996508 0.0107028 0.00878495 0.0302864 0.0238531 0.00385056 0.00584918 0.0352099 0.0341176 0.0125695 0.00935986 0.00372255 1 0.00400167 0.00790587 0.0151657 0.00957732 0.0045321 0.999274 0.0439378 0.0272103 0.0304346 0.0348009 0.039412 0.00647415 0.0258294 0.0494868 0.0214729 0.00956438 0.0114617 0.00644017 0.00194055 0.00293767 0.0314731 0.0181302 0.00734789 0.00627978 0.0605742 0.005915 0.00381795 0.0228719 0.0305431 0.00854881 0.026428 0.0213465 0.0122056 0.0155591 0.00257358 0.0156213 0.100426 0.012793 0.00719742 0.0234266 0.0306999 0.0103969 0.0152933 0.0403812 0.00381895 0.0203095 0.0305178 0.0266009 0.0416518 0.0430679 0.0146213 0.0269718 0.0227198 0.0800713 0.0444282 0.0274393 0.016059 0.0417953 0.00608114 0.0170298 0.013818 0.0383441 0.0285666 0.999336 0.0219413 0.00895981 0.00757779 0.0389175 0.0108124 0.021918 0.0160184 0.0320937 0.0106351 0.0424769 0.0146749 0.00585736 0.0303299 0.0283879 0.002419 0.0290037 0.0133821 0.00829845 0.0052973 0.00443296 0.0349239 0.029669 0.011075 0.0145499 0.0195122 0.0116004 0.0760141 0.00906888 0.0396559 0.013599 0.00271293 0.00900819 0.010881 0.00818721 0.00683515 0.00509658 0.00491987 0.0254889 0.00162917 0.0416301 0.0136859 0.00366464 0.0196572 0.0243158 0.00979179 0.0105867 0.00182452 0.0133456 0.0304531 0.0288941 0.00115087 0.0128084 0.026926 0.0213822 0.0463453 0.0202865 0.999999 0.012272 0.00956364 0.0198663 0.0340846 0.0211093 1 0.0253523 0.0102958 0.0290668 0.00269659 0.0462523 0.997976 0.00550678 0.016441 0.00457737 0.0261833 0.115771 0.00175562 0.0122317 0.0245806 0.043271 0.0355428 0.0377262 0.0105655 0.0408589 0.0342181 0.0338043 0.0365348 0.0179703 0.0130994 0.0617888 0.0150475 0.0165291 0.0250106 0.00451515 0.0099616 0.031904 0.0306877 0.00615649 0.0136839 0.0067157 0.0202048 0.0154083 0.027612 0.00801134 0.0126599 0.0778925 0.00281751 0.026631 0.0254662 0.00603992 0.0196703 0.0188855 0.030862 0.00224223 0.00984918 0.0678945 0.0320323 0.0113674 0.999879 0.0208514 0.0645352 0.00842158 0.0188497 0.99992 0.0136437 0.0439512 0.994396 0.99836 0.00360501 0.0354242 0.00701264 0.0670771 0.997637 0.00221983 0.00597426 0.00574554 0.00442941 0.0045109 0.00388605 0.0204615 0.0311773 1 0.0130754 0.325182 0.0501757 0.00568539 0.0282544 1 0.00149131 0.00683919 0.0446621 0.0257067 1 0.0235074 0.0377405 0.0176338 0.00964557 0.109913 0.0143552 0.0192684 0.0364681 0.0552485 0.0235433 0.0293542 0.0253687 0.011993 0.0319973 0.0232635 0.0261766 0.010113 0.00501333 0.0341303 0.00169025 0.0275233 0.017463 1 0.0486529 0.0345639 0.0221506 0.0278055 0.0184786 0.0182126 0.0716996 0.0191551 0.0432958 0.0271203 0.0230179 0.0739804 0.930202 0.0360473 0.0374761 0.0306155 0.0244064 0.0535377 0.00363425 0.036889 0.0400203 0.0317514 0.029544 0.0272418 0.0431372 0.033418 0.0295276 0.0310258 0.0134055 0.0237399 0.0292089 0.0106852 0.023961 0.0131586 0.00654968 0.0068529 0.0147647 0.00327838 0.0276488 0.0301033 0.0275744 0.0211923 0.023405 0.00873094 0.00591429 0.00533766 0.0458395 0.0350152 0.0318988 0.0342547 1 0.981457 0.0210722 0.0131197 0.0133936 0.0235352 0.0255543 0.0640249 0.0226457 0.045341 0.025983 0.0298975 0.0343053 0.0465221 0.997305 0.0428883 0.0193302 0.0576401 0.0142857 0.0144356 0.157305 0.0250832 0.0208161 0.0340131 0.0119324 0.0110685 0.00451035 0.0073184 0.0279385 0.0119874 0.0104011 0.0661727 0.00497989 0.0267021 0.0206986 0.999952 0.0264793 0.0434228 0.0217771 0.021367 0.0184722 0.00367912 0.00654733 0.00195292 0.0142191 0.00889304 0.0170316 0.0212905 0.0165586 0.0118025 0.00557101 0.0248405 0.00613199 0.00383528 0.038654 0.0134811 0.0308916 0.00397514 0.0413822 0.00473087 0.0346804 0.00290279 0.00880928 0.00706259 0.0122713 0.0304058 0.0231709 0.00856501 0.0161221 0.0316594 0.00542212 0.0834068 0.0231982 0.0208965 0.0389551 0.0054391 0.00985322 0.00305131 0.0119084 0.00787524 0.00527083 0.00704005 0.00490278 0.00947561 0.0130703 0.0295885 0.00329329 0.00910836 0.00475457 0.0146945 0.0325647 0.0263457 0.00225746 0.0369055 0.021663 0.00634902 0.0138785 0.00270156 0.0268085 0.00756814 0.0170648 0.00810872 0.0130433 0.0154639 0.40239 0.0116641 0.013095 0.00803645 0.00810651 0.00274387 0.025012 0.0314626 0.0067211 0.0548304 0.00599641 0.00670611 0.0191436 0.02407 0.0194815 0.0250789 0.0109847 0.00825568 0.0286244 0.00727027 0.0186262 0.0248409 0.0100458 0.0386577 0.00572808 0.0163797 0.00640647 0.0526761 0.0369028 0.0257284 0.0408231 0.0233157 0.00813832 0.017831 0.0283147 0.0281563 0.9967 0.0181979 0.00866216 0.00813707 0.00586249 0.990541 0.0138592 0.0082927 0.0212784 0.0307828 0.0230759 0.0440736 0.00691307 0.00573984 0.0325362 0.35728 0.0414899 0.0420233 0.028152 0.00381564 0.0265966 0.0310173 0.0223202 0.0106188 0.0436716 0.00662055 0.0382611 0.0421619 0.0345783 0.00709913 0.999553 0.0262674 0.0348945 0.0215532 0.0376981 0.0181283 0.00402348 0.024163 0.024689 0.0333304 0.010509 0.0601844 0.0224329 0.00796593 0.00392698 0.0316299 0.0316334 0.00309815 0.00336514 0.0116778 0.0312473 0.0334635 0.0184325 0.00852333 0.00348893 0.911312 0.0241428 0.0109922 0.00865561 0.00427524 0.00923113 0.00660417 0.0672777 0.0447165 0.0252023 0.00455642 0.0345695 0.999762 0.0080208 0.00495946 0.0141358 0.0169735 0.00374406 0.0187548 0.041617 0.0360315 0.0250941 0.00462171 0.0452225 0.0330712 1 0.999988 0.028297 0.0274121 0.00623863 0.00865053 0.0316209 0.00387222 0.0282617 0.0315671 0.0257747 0.0445239 0.0267684 0.0177251 0.00941692 0.0327631 0.00937957 0.0336618 0.0277848 0.0211953 0.00951089 0.00281692 0.0231039 0.0194296 0.0287282 0.00696914 0.0220548 0.0347404 1 0.0568559 0.0148947 0.00807348 0.0229658 0.0320991 0.0105156 0.0499729 0.0360518 0.038615 0.0281929 0.0203939 0.0300596 0.0103277 0.00362235 0.00212925 1 0.00726996 0.0316068 0.00495894 0.00596369 0.00893258 0.999852 0.00300193 0.0215739 1 0.000704223 0.0163249 0.0176963 0.996215 0.0235597 0.00384925 0.0418578 0.0712659 0.0116507 0.00487207 0.0326665 0.000860249 1 0.00512286 0.0670984 0.0495683 0.0389355 0.00797106 0.00227748 0.00491727 0.0254745 0.0320927 0.00223075 0.0308124 0.00925031 0.00978485 0.00782037 0.00715986 0.00570168 0.00508578 0.0474197 0.0205571 0.00731352 0.0347811 0.998559 0.00345443 0.00289603 0.0323784 0.0400615 0.0634475 0.0107638 0.00281107 0.185254 0.0470134 0.00551072 0.0354688 0.0269785 0.00492287 0.0182958 0.0285193 0.999887 0.00349936 0.038235 0.00327657 0.00837338 0.00691123 0.00933286 0.00237102 0.0238853 0.0152255 0.00452407 0.122896 0.0520076 0.00857025 0.0101161 0.0231126 0.0281692 0.00339732 0.804178 0.00952462 0.00698841 0.0469225 1 1 0.083076 0.00748738 0.0141203 0.0446432 0.999972 0.0104456 0.00406535 0.0413807 0.0210895 0.0113905 0.00534335 0.0243647 0.00855933 0.0337096 0.00368539 0.0278423 1 0.00798878 0.0188917 0.00894805 0.029289 1 0.00337268 0.0350044 0.00469584 0.0034429 0.0380454 0.0421147 0.00968298 0.0213952 0.00177105 0.0114616 0.0060847 0.00815669 0.0303318 0.0056907 0.00362631 0.0410936 0.00398152 0.00789665 0.0203673 0.0304969 0.0451988 0.0372059 0.0334146 0.999986 0.046155 0.00731606 0.0334848 0.00955681 0.00843915 0.0311757 0.0128995 0.0119217 0.0474094 0.00158204 0.0146087 0.00625175 0.0229606 0.0157347 0.0448477 0.00578086 0.0226306 0.0145631 0.00245495 0.00475318 0.00725125 0.00201214 0.00995763 0.00775637 0.0290365 0.00698045 0.00454568 0.0056118 0.0339799 0.02664 0.999966 0.00574165 0.0343185 0.0133969 0.182911 0.00601895 0.00329286 0.0295556 0.00318645 0.0756709 0.00421087 0.0179832 0.0185108 0.387705 0.0212511 0.0201041 0.00659056 0.999914 0.00429608 0.00716568 0.0135617 0.0228543 1 0.0141133 0.00611554 0.00916874 0.0281035 0.00730338 1 0.00508497 0.0137187 0.00543118 0.00198065 0.0171293 0.00158787 0.00537053 0.0244629 0.000498255 0.00755881 0.0223439 1 0.0237069 0.0280226 0.0169026 0.00578612 0.0240411 0.0460566 0.00237603 0.0314691 0.0118164 0.0183908 0.0338241 0.0188314 0.00976933 0.0033356 0.00599072 0.00673019 0.0020831 1 0.00946246 0.0217076 0.00648925 0.0174102 0.016951 0.00869086 0.0275264 0.00939175 0.0233193 0.0337667 0.00835332 0.0260087 0.0381229 0.0229333 0.00872139 0.00423149 0.013437 0.00511896 0.0042059 0.0120794 0.0303371 0.0140113 0.00779379 0.0326032 0.012399 0.0123638 0.0405213 0.0174442 0.00672275 0.0455081 0.0305247 0.00767873 0.0206634 0.0385124 0.0193765 0.0349007 0.0340687 0.00140393 0.0040562 0.00342155 0.0397829 0.0111891 0.00643686 0.0367971 0.0386098 0.00973302 0.0302817 0.0200842 0.00889701 1 0.026194 0.0194616 0.00979222 0.032735 0.0806088 0.0032748 0.0134893 0.0558111 0.0292767 0.999574 0.00804847 0.0117589 0.0130625 0.0343399 0.00258443 0.0118416 0.00594935 1 0.00555995 0.00889829 0.00364655 0.0103915 0.0169073 0.0078856 0.0103181 0.0227435 0.00561978 0.0161993 0.00926483 0.00438191 0.00559901 0.040204 0.0206946 0.0135386 1 0.0102227 0.0279189 0.0141362 0.00780661 0.0080508 0.0359349 0.0320022 0.00212623 0.0124047 0.00741153 0.999997 0.0227689 0.00332334 0.0289504 0.00671204 0.0169178 0.0240035 0.0365993 0.0385959 0.0368027 0.0152399 0.00626149 0.0168616 0.00481727 0.0233784 0.0304987 0.00644544 1 0.0191846 0.0178019 0.011824 0.0132017 0.203769 0.0044929 0.0269749 0.0144809 1 0.00808489 0.0155758 0.00866351 0.00858822 0.00590867 0.0548947 0.00724838 0.00661984 0.0398137 0.0338966 0.0149569 0.024589 0.0245636 0.0259463 0.0220675 0.0402526 0.00640111 0.0179373 0.0354728 1 0.00618524 0.0367236 0.038131 0.00942432 0.00807352 0.00681419 0.00308109 0.0335341 0.0184612 0.00225126 0.0227266 0.0116226 0.00682444 0.031546 0.0155895 0.0286503 0.0314437 0.00503759 0.0406509 0.0354635 1 0.00478811 0.00644929 0.0224246 0.0107172 0.999971 0.108434 0.86695 0.0431371 0.0356255 0.00679083 0.0207883 0.0139766 0.0116065 0.0308041 0.00692701 0.0070349 0.00383481 0.0415675 0.0858727 0.00367559 0.00831214 0.0558906 0.00822004 0.0158578 0.0197668 0.00658427 0.00372972 0.0178336 0.0337738 0.00962637 0.00332166 0.0386258 0.0200329 0.00339798 0.00951589 0.0299674 0.00467956 0.0124047 0.00523924 0.00407235 0.0190785 0.0128074 0.00803429 0.0307254 0.0109896 0.00324342 0.0415252 0.0332285 0.0179247 0.0240329 0.00581208 0.0337794 0.0341712 0.0863663 0.0151227 0.0107574 0.137269 0.0128582 0.00803474 0.0212005 0.0118052 0.030464 0.0600311 0.00741256 0.0397426 0.00481522 0.032741 0.0111497 0.0138672 0.0958363 0.0061683 0.0055421 0.00646348 0.0254898 0.0239484 0.00654193 0.0239898 0.037471 0.00645314 0.00511761 0.0121525 0.0434977 0.00274951 0.00615221 0.0165371 0.0267749 0.0236614 0.00449398 0.0091806 0.0274512 0.00428577 0.0143922 0.0433818 0.00317959 0.0238972 0.0160293 0.018792 0.0304667 0.00366935 0.021121 0.00733034 0.010245 0.00590241 0.0407953 0.0143155 0.0211072 0.00331294 0.00664629 0.035428 0.0128287 0.00444283 0.00640729 0.00554721 0.00883537 0.00332436 0.0412803 0.0414963 0.00684224 0.0401921 0.0123052 0.0445966 0.0210502 0.0127878 0.0607332 0.00412674 0.00889207 0.012396 0.0171663 0.999993 0.00473512 0.00197539 0.0261811 0.0292397 0.0287612 0.00409251 0.00729926 0.00549287 0.0439234 0.0155536 0.00781194 0.00155933 0.0120861 0.00974099 0.0111051 0.0064585 0.00333556 0.0274855 0.00945044 0.00492736 0.00720513 0.0056274 0.999386 0.00901197 0.999516 0.0155706 1 0.040548 0.0384127 0.0216756 0.032436 0.046027 0.0106536 0.0124916 0.0146396 0.0148133 0.0128682 0.0300814 0.00309088 0.99859 0.0504981 0.00726338 0.0424438 0.00231997 0.0303804 0.0243318 0.0109658 0.0208207 0.00439107 0.0085346 0.010289 0.0138706 0.00885915 0.00776854 0.00889334 0.0376296 0.00534103 0.0399036 0.00803582 0.00940135 0.00575875 0.0321309 0.014859 0.00459106 0.0103157 0.0189519 0.0148527 0.0942329 0.00623197 0.014973 0.00921276 0.0328143 0.999859 0.0362153 0.0239673 0.00505984 0.00447826 0.00690687 0.0293374 0.0252818 0.0540393 0.00642091 0.0062585 0.0162537 0.00168264 0.00919661 0.0282032 0.00511146 0.0181833 0.0382296 0.024988 0.00597921 0.0305763 0.0100978 0.0265304 0.0313224 0.0452279 0.00238214 0.0160921 0.013884 0.00333875 0.0150109 0.0399097 0.0134984 0.0474007 0.00406292 0.00437414 0.0324801 0.0298786 1 0.323229 1 0.00387786 0.0152445 0.00587415 0.00939431 0.0118936 0.0490812 0.0087834 0.0255695 0.00911927 0.0424951 0.0311474 0.00761752 0.00506454 0.00723193 0.0350475 0.0145409 0.0306588 0.0101078 0.00993357 0.0236008 0.00419883 0.0103472 0.0596278 0.0389717 0.0080345 1 0.0131344 0.0249529 0.0188845 0.00455752 0.0342808 0.0268995 0.0143411 0.0054544 0.0142171 0.0124205 0.0170716 0.0402069 0.0445018 0.0402528 0.0145604 0.00470668 0.0104194 0.0206775 0.00293393 0.113547 0.0521241 0.0135105 0.0232891 0.00474703 0.0300755 0.0130227 0.0102386 0.00651907 0.0218879 0.0233066 0.999169 0.00801594 1 0.0146778 0.0308464 0.00861888 0.0163109 0.00576389 0.0585572 0.01387 0.00521872 0.00728564 0.0464886 0.0110773 0.0156453 0.00612264 0.0157912 1 0.0237864 0.0228799 0.0216123 0.00699576 0.0184525 0.0565142 0.012385 0.0149708 0.024252 0.00670472 0.0910937 0.0299173 0.00438175 0.0231657 0.0592824 0.0268386 0.0115431 0.0340708 0.0112768 0.0220939 0.0071978 0.00166891 0.0106207 0.00439782 0.999439 0.0158783 0.0234559 1 0.0249063 0.0346376 0.00547234 0.0224914 0.0162867 0.0222462 0.00338283 0.0420315 0.0092157 0.00954701 0.999205 0.0040003 0.0041992 0.0194346 0.00322326 0.0159859 0.0213673 0.0233228 0.0188713 0.0386015 0.0253459 0.0146653 0.0188524 0.0306305 0.0560632 0.0359522 0.0141809 0.950723 0.00636994 0.0055665 0.0309768 0.0162641 0.0253308 0.0196233 0.0186849 0.00298837 0.0184672 0.00788478 0.018346 0.0189978 0.100116 0.00404096 0.0169946 0.0348765 0.00811532 0.0120261 0.084596 0.00203966 0.0167568 0.233955 0.0148623 0.0353013 0.0029026 0.0140754 0.0272059 0.0130424 0.999997 0.0508388 0.0166683 0.01359 0.00869452 0.0163064 0.00320715 0.0100965 0.0179546 0.0152516 0.0405254 0.00716111 0.0414474 0.00543269 0.00958164 0.0251336 0.0166304 0.0313866 1 0.966055 0.0151544 0.0155869 1 0.0120335 0.0165275 0.026825 0.0274645 0.0202125 0.0183676 0.0160948 0.0422619 0.00699088 0.142808 0.0129345 0.0664484 0.0269811 0.00986742 0.0247837 1 0.0245755 0.00988726 0.00656145 0.0439634 0.022607 0.0278407 0.027251 0.0294404 0.0113903 0.0140857 0.0199261 0.0189528 0.960725 0.0621112 0.0164738 0.00663149 0.0120082 0.00740961 0.0128721 0.0200526 0.0455919 0.0997518 0.00838777 0.0393956 0.00453041 0.0934621 0.0221394 0.00461823 0.0249489 0.0195286 0.0447116 0.0322112 0.0146148 0.0372952 0.0303778 0.0190091 0.011748 0.0622682 0.0315561 0.0111287 0.0160032 0.00600175 0.0252285 0.00385588 0.0102237 0.0178161 0.00324664 0.0338853 0.00331669 0.00663137 0.00347356 0.0359332 0.00888561 0.00947637 0.0100079 0.00703178 0.0388349 0.0122682 0.00504608 0.0408543 0.0334155 0.0266599 0.00521974 0.0199532 0.0087703 0.0206561 0.0129815 0.011953 0.0128672 0.053378 0.00713133 0.0325216 0.0636625 0.00744694 0.00959923 0.0099001 0.0266621 0.00554838 0.0265444 0.00322952 0.00397251 0.0206187 0.00786027 0.00902325 0.0115373 0.0206841 0.013878 0.00276324 0.041158 0.01483 0.0070465 0.0067915 0.0599099 0.0337981 0.0452862 0.0347906 0.00219763 0.00816109 1 1 1 0.00876246 0.00570601 0.0249459 0.0351528 0.0284859 0.0372562 0.0221553 0.0110358 0.0184604 0.0239155 0.015615 0.0109968 0.0421186 0.0136015 0.00346257 0.00283809 0.0348343 0.0100954 0.0081237 0.0123361 0.00918414 0.0358258 0.00913774 0.0126771 0.00465849 0.0135765 0.0168691 0.00282635 0.0244341 0.0213413 0.00457934 0.0115177 0.00647976 0.00713185 0.0168009 0.00646093 0.990116 0.0129622 0.022398 0.070538 0.0198593 0.0719658 0.0651423 0.00410194 0.0291702 1 0.00491264 0.0256135 0.0129056 0.0158864 0.0347992 0.0100356 0.00685156 0.0114054 0.00731714 0.00248154 0.00615028 0.00869823 0.0196209 0.00719487 0.0194343 0.0286368 0.0111494 0.00237044 0.0248926 0.0521821 0.0141552 0.00509721 0.0200458 0.0345202 0.0228998 0.0146753 0.00702428 0.0467777 0.0066195 0.022559 0.0368148 0.00235068 0.0332534 0.016302 0.193221 0.999991 0.0467072 0.00691759 0.0126237 0.0137503 0.0049771 0.0114569 0.00966552 0.00690299 0.00682405 0.0220222 0.0133461 0.0310251 0.00880809 0.028933 0.00638558 0.0075226 0.0391875 0.0205613 0.00292056 0.029112 0.0219668 0.0590064 0.0221852 0.0835741 0.00310241 0.00538466 0.00271858 0.075155 0.00396923 0.035651 0.0231414 1 0.0459746 0.0339969 0.0637164 0.0169459 0.00668524 0.0165388 0.0352494 0.0171057 0.0112053 0.0175476 0.00979604 0.00586923 0.0087733 0.0133534 0.0214351 0.00814097 0.0348329 0.0124818 0.00380105 0.00550928 0.0123673 0.0223955 0.0300872 0.00679932 0.0629412 0.0316774 0.0382102 0.0149332 0.0138637 0.00387225 0.0344224 0.0146981 0.00401252 0.0226627 0.0130579 0.0225949 0.0085866 0.0286996 0.0199579 0.0235241 0.02405 0.0285575 0.0327487 0.999994 0.0181036 0.0035804 0.0502099 0.0292884 0.0103157 0.0455631 0.00803524 0.0141396 0.00839519 0.0411334 0.00331309 0.0407358 0.0168304 0.0241677 0.00367309 0.0212049 0.00774255 0.0119949 0.0135014 0.00259883 0.0313333 0.0317262 0.0126733 0.0723518 0.00547342 0.0239607 0.0213852 0.0082765 0.0728053 0.0378112 0.0204144 0.00633158 0.00662197 0.00473329 0.00198522 0.0525169 0.00175512 0.0256395 0.00430766 0.0233281 0.0211028 0.0507521 0.00810481 1 0.0321268 0.0284527 0.00344327 0.0192451 0.0140169 0.0239518 0.0346453 0.0339369 0.00515057 0.0175038 0.010664 0.0261979 0.00389077 0.0122666 0.0288088 0.0243092 0.0137008 0.018957 0.0329258 0.0148896 0.0287589 0.00866908 0.00934928 0.0350393 0.0209431 0.0158985 0.0128194 0.00462855 0.0079441 0.013535 0.0154439 0.00322676 0.0224575 0.00751048 0.0810114 0.00270804 0.0157949 0.0318839 0.00907204 0.0327369 0.00443749 0.00396394 0.0606846 0.0483153 0.00561635 0.00382458 0.0256192 0.00918748 0.00441714 0.046036 0.0464714 0.0232173 0.0184612 0.0517519 0.00632983 0.0390633 0.0673267 0.0283282 0.00178946 0.00971483 0.00950306 0.00950292 0.0420196 0.00940492 0.027285 0.0347882 0.00668364 0.0192393 0.00918679 0.00949206 0.00358076 0.0309841 0.0201974 0.0356693 0.0406293 0.0345431 0.0218704 0.0118962 0.0150483 0.00819666 0.020103 0.014759 0.00831769 0.0118877 0.027361 0.0234945 0.0327525 0.0224863 0.00719529 0.0342321 0.00612003 0.0352634 0.0268957 0.00432425 0.0255407 0.0137157 0.0194633 0.0124522 0.014082 0.0170832 0.0055609 0.0163565 0.987684 0.00396668 0.00324172 0.0180477 0.0225552 0.00835343 0.00878033 0.0208621 0.0119426 1 0.0474271 0.015946 0.00581306 0.0157599 0.0262666 0.0313348 0.00522742 0.0232141 0.0197114 0.0144319 0.0186987 0.0293529 0.0249657 0.0250472 0.00939733 0.00799982 0.0306482 0.0273448 0.0331236 0.0313808 0.0140016 0.00455593 0.0603619 0.00715242 0.0162693 0.0181221 0.0673926 0.0137944 0.024754 0.0342809 0.00995718 0.00405079 0.0146739 0.00649487 0.0310711 0.0230527 0.99407 0.0358222 0.00839684 0.00795907 0.0207894 0.0123706 0.0165741 0.0183755 0.00757019 0.00694831 0.00988394 0.0266194 0.0136923 1 0.00698691 0.00912125 0.0292897 1 0.0119826 0.0041072 1 0.00717926 1 0.00759168 0.00813584 0.00794137 0.018611 0.0233008 0.0516292 0.0132142 0.0114988 0.0131688 0.00296126 0.0256747 0.04533 0.00870033 0.0353993 0.025826 1 0.00576469 0.0213776 0.00385368 0.00890427 0.0243139 0.0130815 1 0.0154723 0.0200703 1 0.0300843 0.016584 0.00264644 0.00550727 0.00498065 0.0453093 0.0123786 0.0221822 0.00465287 0.0151406 0.00340716 0.00957978 1 0.016855 0.0154014 0.0119429 0.00793563 0.0170717 1 0.00299604 0.0153667 1 0.0338304 0.0184784 1 0.0416539 0.00528834 0.00132465 0.229778 0.0287813 0.00460047 0.00952054 0.0156881 0.014127 0.0114824 0.042814 0.0163685 0.0101049 0.0237637 0.0667327 0.0326061 0.0320955 1 0.999838 0.0152682 0.999666 0.0354445 1 0.0336569 0.0265474 0.0148469 0.0149704 0.0151057 0.0854264 0.00745617 0.0335569 0.0225105 0.00229942 0.0130699 0.0333268 0.0332082 0.0226771 0.00366264 0.00972901 0.0217114 0.00746498 0.0209854 0.0117382 0.0274063 0.00908159 0.0147978 1 0.0436446 0.0110372 0.00653753 0.0326278 0.00882404 0.0127935 0.00900947 0.02794 1 0.0209569 0.0275238 0.0021553 0.05437 0.00467641 0.00916074 0.00796709 0.00954574 0.0374659 0.00280512 0.0257151 0.00203081 0.00627592 0.0268823 0.0631095 0.00335527 0.00333599 0.0116628 0.0240747 0.0261777 0.0992931 0.0537598 0.00540684 0.0581416 0.048352 0.0253881 0.0181481 0.00821287 0.00999435 0.0583274 0.0368388 0.00647954 0.00784398 0.0078795 0.0162372 0.0318876 0.04125 0.0588428 0.0181356 0.0275373 0.0220497 0.00639209 0.016032 0.00281004 0.0117385 0.0339132 0.0379575 0.0104928 0.0146798 0.0043186 0.0141269 0.0343876 0.0133559 0.0391738 0.0457836 0.0265653 0.0263732 0.00332844 0.0198998 0.0176291 0.00421375 0.00513637 1 0.300685 0.0582823 0.0160249 0.0076223 0.01147 0.0376857 0.00295904 0.033945 0.0306233 0.00428876 0.0280666 0.0138639 0.0282247 0.0166515 0.0386502 0.00516316 0.00393225 0.00603036 0.0524819 0.0187827 0.011549 0.011738 0.00773951 0.0122077 0.0377192 0.00599 0.0242143 0.0137309 1 0.0291824 0.00375548 0.00450886 0.0194216 0.999986 0.0238046 0.0110589 0.0113139 0.0380861 0.00156536 0.00327842 0.0665209 0.0196681 0.960214 0.0273906 0.0041241 0.00811683 0.0106193 0.00432948 0.00379864 0.00346292 0.00227713 0.0054673 0.0178535 0.0259882 0.00348573 0.00545408 0.0386517 0.0305231 0.01257 0.023044 0.00712348 0.00308535 0.00999414 0.0232335 0.0165489 0.0151101 0.0131682 0.00820304 0.014997 0.00260232 0.0419302 0.017968 0.013113 0.0459883 0.0262407 0.00773038 0.0318947 0.0328797 0.0851445 0.0113129 0.0317364 0.00534675 0.00402297 0.016954 0.00524937 0.0266754 0.0295818 0.018728 0.0100159 0.00438052 0.00640432 0.0361971 1 0.12207 1 0.014692 0.0127103 0.038857 0.0313144 0.0716456 0.0406 0.00690332 0.0293961 0.00837004 0.00995246 0.0308613 0.00635608 0.0142698 0.00347604 0.0397203 0.00737481 0.0353103 0.0100214 0.00549145 0.00194479 0.00992163 0.0179722 0.107374 0.0104855 0.0394089 1 0.0104391 0.0384326 0.0228994 0.0471004 0.00585106 0.024575 0.0167033 0.00296484 0.0177159 0.00992885 0.013533 0.00322439 0.0328144 0.00823491 0.0372976 0.0270453 0.00589463 0.0113135 0.0252543 0.00607659 0.0233008 0.0176219 0.999951 0.00502513 0.00566939 0.00267009 0.0122563 0.00211129 0.00556881 0.0217336 0.00347677 0.0133894 0.0342936 0.0133424 0.00520875 0.025251 0.0310736 0.0226758 0.0274672 0.0695627 0.00892897 0.999999 0.00357619 0.00513042 0.00532326 0.00470144 0.000224351 0.0137631 0.00828205 0.00848669 0.0549095 0.0713278 0.0135237 0.0200936 1 0.00978095 0.0404219 0.0221193 0.0102575 0.00346904 0.00902485 0.0526744 0.0159123 0.0244361 0.00215113 0.00464702 0.00683206 0.0088485 0.00555722 0.0634764 0.00728883 0.00787272 0.0277476 0.00737182 0.0535086 0.0264952 0.019631 0.00626933 0.0264393 0.0259653 0.0167376 1 0.00267056 0.00190879 0.0162018 0.0221975 0.999994 0.0156399 0.00716424 0.0444142 0.00139836 0.999774 0.0192908 0.0119932 0.0185691 0.00436663 0.0236554 1 0.0404277 0.0175602 0.0235846 1 0.00169968 0.025017 0.0589943 0.027035 0.0176923 0.0293018 0.0287084 0.0332375 0.0525256 0.0721903 0.0309998 0.0296314 0.996891 0.0281889 0.00825047 0.0261875 0.00745799 0.027774 0.0185648 0.031634 0.0271044 0.074811 1 0.013046 0.023122 0.0108129 0.00400088 0.0159831 0.0451168 0.0640762 0.0157062 0.0416253 0.0202357 0.0373199 0.0352592 0.0050572 0.0108435 0.00912182 0.00644272 0.0112608 1 0.0187245 0.00412025 0.0168445 0.0188221 0.027884 0.0250694 0.00622939 0.015709 0.0153172 0.00611093 0.0323498 0.0453823 0.0064142 0.0112777 0.0122848 0.00799216 0.0267464 0.0131583 0.0343784 0.0115356 0.00869692 0.0244441 0.00734192 0.0624058 0.00687769 0.0321872 0.0319084 0.00776259 0.0388213 0.0130539 0.00909472 0.00568824 0.0162123 0.00652925 0.00448875 0.00523331 0.0169829 0.0197401 0.00986497 0.0182684 0.0135102 0.00994647 0.0212208 0.00604795 0.0310432 0.0288284 0.00373107 0.2019 0.0256661 0.0523108 0.0081444 0.00806446 0.017991 0.00974198 0.0157857 0.00628892 0.0115146 0.0228518 0.0369032 0.00341066 0.0460133 0.0342599 0.0380073 0.0550053 0.0061681 0.0639957 0.00813181 0.0354831 0.00947838 0.0079007 0.00693084 0.0228095 0.0238727 0.00692789 0.0130461 0.0259619 0.0286027 0.0535475 1 0.0273382 0.00667976 0.010527 0.00430471 0.0246446 0.00623215 0.0266363 0.0104021 0.0357598 0.0227533 0.0163889 0.0141922 0.0164944 0.00441304 0.0119461 0.033271 0.014111 0.00328422 0.955268 0.0165142 0.0476878 0.0117504 0.0210447 0.0367776 0.01816 0.00539268 0.0289425 0.0106297 0.999997 0.00556345 0.00388236 0.00957179 0.00876435 0.999882 0.0076219 0.00774823 0.0197679 0.00318923 0.0183025 0.0140665 0.013296 0.0209709 0.0120107 0.00321321 0.0451932 0.0267673 0.0398798 0.00852846 0.0160777 1 0.0258256 0.134722 0.00421417 0.0335052 0.0257646 1 0.00544403 0.00672901 0.0296725 0.999999 0.0537174 0.0191438 0.00340037 0.00674526 0.0197989 0.00933172 0.0242856 0.00567172 0.00398724 0.00629185 0.00469457 0.0422341 0.00349222 1 0.0237972 0.0282594 0.00764477 0.0423822 0.0164133 0.00435923 0.111295 0.00250981 0.0171159 0.0139408 0.0136826 0.0353118 0.0127979 0.00163268 0.0181457 0.00418939 0.0413351 0.019743 0.0095509 0.0327668 0.032318 0.00697164 0.00740667 0.999937 0.0574941 0.148574 0.00729082 0.000803036 0.0295581 0.0102318 0.00564079 0.0388008 0.032158 0.0442047 0.0311102 0.0335587 0.0221563 0.0377128 0.0070246 0.0317685 0.0259145 0.0275754 0.0220749 0.012704 0.0262263 0.0273862 0.0246727 0.0485052 0.0253655 0.0113096 0.999998 0.0171057 0.0264469 0.0351909 0.0364014 0.0475894 0.0188583 0.0251258 0.110794 0.0261876 0.0242665 0.0341622 0.0411681 0.0362298 0.0265018 0.0287101 0.024671 0.0276472 0.0225427 0.0267344 0.0212423 0.0219419 0.0264403 0.0226024 0.0447793 0.0469074 0.0279926 0.028528 0.0180747 0.0327943 0.0910283 0.0200909 0.0212763 0.0317154 0.0374602 0.0284849 0.034786 0.0317269 0.0389791 0.0345682 0.0527256 0.0431595 0.023902 0.0381034 0.0324352 0.030503 0.019174 0.0417877 0.0403747 0.0345193 0.0490392 0.0338969 0.0293112 0.029128 0.03946 0.0392801 0.0328863 0.0288793 0.0311947 0.0255209 0.0332179 0.0377424 0.0313331 0.0339488 0.0117837 0.0214812 0.0579568 0.0556027 0.0210113 0.0268287 0.00717796 0.0352658 0.0347596 0.994062 0.0316251 0.0028163 0.00777821 0.00840723 0.00374057 0.999933 0.0110741 0.0116014 0.026038 0.00711347 0.00349357 0.0536237 0.00237802 0.997581 0.0562167 0.0070907 0.0172489 1 1 0.0291293 1 0.00940392 0.00756776 0.0251405 0.0385486 0.0187262 0.0205051 0.0151764 0.0224966 0.00967967 0.0038987 0.00593533 0.0165717 1 0.0273629 0.0435543 0.0388437 0.0270382 0.00303062 0.0162875 0.999986 0.0350253 0.00612999 0.000633372 1 0.00809825 0.0274082 0.0505427 0.028725 0.0032592 0.0110224 0.00601558 0.999863 0.00149791 0.00860696 0.0222574 0.0401216 0.0201732 0.00677014 0.010857 0.999998 0.925847 0.0366927 0.0180345 0.0336387 0.0226713 0.0442601 0.0333783 0.0538584 0.0242901 0.0499716 0.0547683 0.0153452 0.00421096 0.00804102 0.00778826 0.0131627 0.0325882 0.00846128 0.00902029 1 0.0416086 0.0227955 0.0271926 0.0305733 0.0259388 0.0277844 0.0300994 0.0278344 0.00459915 0.0208541 0.00886177 0.00295174 0.0219562 1 0.00399677 0.00376579 0.024269 0.0319859 0.021929 0.0239301 0.0245142 0.042351 0.0206772 0.0158776 0.022076 0.0271253 0.0379503 0.0620948 0.0196368 0.0191606 0.0189623 0.0212769 0.0506249 0.0237344 0.0190808 0.02018 0.0293373 0.0159378 0.0182911 0.0276054 0.0312023 0.0477781 0.0304541 0.0366851 0.00939506 0.00381602 0.0188839 0.0336705 0.0331432 0.0298761 0.0119153 0.0255233 0.0165567 0.0255024 0.0357247 0.031015 0.0178886 0.022579 0.0193323 0.0279643 0.0580756 0.0238974 0.0235455 0.0260815 0.0200266 0.0176071 0.014992 0.0246443 0.0372033 0.0134269 0.0237324 0.0348169 0.0184664 0.037065 0.0258859 0.0270183 0.0284257 0.0305006 0.0224258 0.0208556 0.0184486 0.0169965 0.0296304 0.0313797 0.0505556 0.0174844 0.0187597 0.0586713 0.00390285 0.019088 0.168321 0.0230374 0.0550371 0.00424586 0.098074 0.0574254 0.0117704 0.0249142 0.00225312 0.0143771 0.0077386 0.00737739 0.00994969 0.0273059 0.0177258 0.0269646 0.023915 0.00661288 0.999748 0.0347779 0.0237963 0.0387918 0.0199031 0.0256855 0.0022423 0.00239364 0.0387508 0.00810954 0.0166848 0.0470864 1 0.0418727 0.0162125 0.0293123 0.0325744 0.035055 0.0304447 0.0383054 0.0320464 0.0345769 0.0355245 0.0121354 0.0190983 0.0052075 0.04211 0.018509 0.00560322 0.0060789 0.0105445 0.0264295 0.0341224 0.035923 0.0245362 0.0250822 0.0524249 0.0319784 0.0293933 0.0250504 0.00918202 0.0285164 0.00917555 0.0582596 0.0236204 0.0276409 0.0226154 0.0246372 0.0292552 0.0315695 0.0229832 0.0327471 0.0567867 0.0092022 0.0356226 0.0157911 0.0378715 0.00819652 1 0.0120869 0.00250329 0.0183305 0.0220961 0.0241764 0.0114293 0.0208714 0.0180739 0.777441 0.00630369 0.0339308 0.0392742 0.0249706 0.0064096 0.0251729 0.0363184 0.0291724 0.0167143 0.0334589 0.0361075 0.038227 0.00978419 0.0466276 0.0313803 0.024369 0.0275557 0.0370099 0.0270626 0.0041047 0.00520777 0.00737446 0.0235334 0.0255173 0.0372255 0.0544563 0.0124761 0.0273935 0.064499 0.00797373 0.00713306 0.0375259 0.0299938 0.00996107 0.0167959 0.0387292 0.01994 0.00776187 0.0241502 0.00621092 0.0317681 0.0337497 0.0260771 0.00903818 0.0108436 0.00342789 0.029036 0.0115455 0.00602369 0.0234275 0.023845 0.999931 0.0424185 0.0204573 1 0.0134166 0.0391233 0.999974 1 0.0308373 0.0208118 0.0551926 0.999948 0.0223423 0.00493082 0.0216918 0.0107852 0.00609591 0.0118081 0.0260753 0.994465 0.0270565 0.00494774 0.00590268 0.110251 0.00354022 0.0262031 0.0157944 0.0119739 0.00608521 0.0918313 0.0031838 0.0117183 0.0455429 0.0189041 1 0.0340002 0.00361515 0.0192497 0.00673859 0.00853668 0.0277623 0.0191727 0.00908923 0.027416 0.0335713 0.0032855 0.00722907 0.0115308 0.0633336 0.0080262 0.0388749 0.0182889 0.0146273 0.004939 0.00420624 0.0021157 0.0270506 0.0179562 0.0172421 0.027193 0.0302614 0.0384674 0.0124644 0.0238236 0.0330694 0.0113587 0.00279069 0.0272516 0.00888832 0.021269 0.00510221 0.0285886 0.0120241 0.00521064 0.0214244 0.021584 0.0194524 0.998902 0.0494773 0.00774968 0.00270785 0.0216015 0.0264001 0.0325269 0.0084748 0.0336328 0.0729506 0.00450831 0.0381382 0.0273254 0.00768563 0.0637711 0.00445145 0.042113 0.0142533 0.011012 0.0126088 0.0293097 0.0261912 0.0378817 0.0581135 0.00456086 0.0234126 0.00683353 0.00578556 0.00819912 0.0330403 0.0122962 0.0396576 0.00679432 0.00618457 0.0132572 0.0666058 0.118465 0.00449238 0.0526312 0.0149299 0.0477419 0.00934863 0.0194578 0.0295555 1 0.00749918 0.00750105 0.0110848 0.0462867 0.0344307 0.00763132 0.0481149 0.095605 0.0119594 0.00420226 0.0235148 0.988981 0.00905167 0.0325497 0.00272653 0.00243517 0.0159573 0.0195112 0.00358151 0.0200226 0.0222991 0.00893968 0.0101273 1 0.00747578 0.036818 0.0394827 0.0366658 0.0289258 0.995285 0.00298409 0.0527109 0.0312002 0.00333399 0.988068 0.0126906 0.0012068 0.00812948 0.00915307 0.0240043 0.00919757 0.0162762 0.00348819 0.0191235 0.0266757 0.020693 0.0198206 1 0.987877 0.0553866 0.0159581 0.00889758 0.0083162 0.0236755 0.0398513 0.00667984 0.0345878 0.00455657 0.0251238 0.00942158 0.0226134 0.0728338 0.0420802 0.0379339 0.0527126 0.0365266 0.00431421 0.0156819 0.0112073 0.00733736 0.0125261 0.0154244 0.00752527 0.0226061 0.0344805 0.0275624 0.00581193 0.0498357 0.0385087 0.00773693 0.0528402 0.0248351 0.029972 0.0255552 0.024304 0.00318518 0.00717221 0.0368268 0.0132848 0.0103921 0.0031765 0.00807469 0.00863796 0.0392407 0.0278432 0.999912 0.0349668 0.00504555 0.00569754 0.0105309 0.00459089 0.00520927 0.00326926 0.0122907 0.0249002 0.0145175 0.0210683 0.0363714 0.00338148 0.00647707 0.00424417 0.00564174 0.00591064 0.00953433 0.00329584 0.0208798 0.00567713 0.0304174 0.0292329 0.128044 0.0705462 0.00812076 0.0382626 1 0.0118489 0.00853382 0.0250734 0.0219498 0.00693331 0.00472081 0.016958 0.00656902 0.0264441 0.0368909 0.00912836 0.0123949 0.0302994 0.015986 0.00405664 0.0336861 0.00257126 0.00894367 0.0215477 0.026881 1 1 0.00270072 0.0203208 1 0.0131285 0.0332435 0.0179162 0.0203541 0.00822951 0.155196 0.011313 0.0425738 0.00359939 0.0167469 0.0206517 0.00885467 0.00667059 0.00466936 0.013126 0.0238187 0.009089 0.999992 0.0677708 0.0338457 0.00446013 0.0198837 0.00328787 0.00329602 0.00612279 0.0252116 0.0229767 0.0130558 0.00795522 0.999892 0.0189244 0.00929994 0.00436082 0.0463274 0.00650747 0.0291749 0.00609229 0.00890512 0.00611252 0.00882332 0.0387225 0.013676 0.0171092 0.116424 0.0199349 0.999706 0.00773243 0.0103394 0.0264116 0.02733 0.0262392 0.00751361 0.0262446 0.0144032 0.00886875 0.0060893 0.00501749 0.00986593 0.0398413 0.00145033 0.0301485 0.0104292 0.0100948 1 0.0135607 0.00560296 0.0180558 0.0227855 0.0116705 0.0123582 0.00647569 0.00967888 0.023522 0.0363632 0.0170402 0.0267596 0.012739 0.0110295 0.00536041 0.0121373 0.999987 0.0131471 0.00972893 0.0281948 0.00248131 0.0228884 0.0170474 0.0104678 0.0464158 0.00584239 0.0110324 0.0313954 0.0100208 0.033864 0.00665331 0.0452789 0.0261378 0.0142352 1 0.561132 0.0521839 0.0101166 0.0132608 0.0116947 0.013021 0.0207802 0.0118853 0.00476711 0.0240894 0.0236473 0.00237689 0.0209191 0.0729652 0.99997 1 0.0118308 0.00997153 0.00228065 0.0235793 0.0209161 0.0168413 0.00477912 0.00977332 0.0049319 0.0158524 0.0830289 0.107924 0.069327 0.00483545 0.0147604 0.00379491 0.020458 0.0069252 0.036391 0.0113554 0.00534723 0.0115866 0.0133806 0.0198217 0.0151594 0.0417734 0.161553 0.0287581 0.0396601 0.0326235 0.0456316 0.0141257 0.00698394 0.999668 0.00196443 0.0205035 0.00250292 0.00675074 0.0154642 0.0237177 0.0107621 0.0360694 0.0124344 0.00972706 0.0244646 0.0101346 0.0335142 0.029032 0.0329371 0.2392 0.0278289 0.0221749 0.999079 0.0187503 0.0811612 0.0111751 0.0190704 0.0240161 0.0165935 0.0241161 0.0199043 0.0175512 0.00946721 0.0141087 0.00797206 0.00177916 0.0153474 0.0426933 0.0988453 0.0195372 0.0280808 0.0147163 0.0270621 0.0175019 0.0309263 0.00437508 0.0472853 0.00505374 0.0031366 0.00636088 0.0253738 0.029416 0.0456932 0.0577236 0.0314053 0.0433621 0.0428435 0.0620844 0.0150299 0.0211133 0.0198777 0.0258023 0.0158936 0.0282509 0.0167561 0.0059719 0.00622709 0.0399084 0.012219 0.00363967 0.0105497 0.0196105 0.0635946 0.0265287 0.0273753 0.0285889 0.022244 0.0333787 0.00207042 0.0303787 0.0109419 0.0186174 0.0437316 0.0581949 0.0209549 0.0327146 0.00493182 0.0311158 0.017946 0.0162203 0.0113922 0.030543 0.0350784 0.0293561 0.00997961 0.00899673 0.00842028 0.0453745 0.995328 0.0145674 0.0597358 0.0426214 0.0817891 0.00672836 0.0136062 0.0346063 0.0152194 0.00684236 0.00799064 0.0203936 0.0149345 0.0442786 0.00893502 0.0174955 0.0135152 0.0267008 0.0260332 0.0240234 0.00917562 0.0380537 0.0114748 0.00413806 0.0200476 0.0697659 0.0195255 0.00399827 0.999614 0.00486521 0.999999 1 0.0958401 0.0236313 0.0093948 0.0245264 0.0118532 0.0391999 0.00279822 0.00862855 0.00802485 0.0110899 0.0357235 0.108134 0.0323384 0.036556 0.00470195 0.021958 0.999934 0.0157463 0.0251473 0.0566351 0.0107008 0.0325251 0.0169225 0.017615 0.010757 0.00627071 0.0297603 0.0056855 0.0143502 0.0217731 0.0128089 0.0183614 0.033457 0.0378968 0.0271909 0.0337228 0.00577174 0.0811234 0.0276264 0.0330053 0.00546898 0.0249726 0.0147306 0.0104161 0.0158033 0.0507967 0.99999 0.0287291 0.0198664 0.0272076 0.0385136 0.324103 0.0305206 0.0278877 0.0654489 0.0173677 0.0976934 0.0198959 0.0207149 0.0299327 0.023948 0.0115602 0.014245 0.0401535 0.0291175 0.0103214 0.00637464 0.0107466 0.00261191 0.0116977 0.0047673 0.216593 0.00532429 0.136632 0.0360301 0.0242463 1 1 0.0172704 0.99978 0.00934704 0.0862121 0.0266329 0.0831364 1 0.0124878 0.00821512 1 0.0109296 0.00699792 1 0.0090378 0.0302672 0.00967096 0.0511983 0.0741458 0.00501949 0.0348422 0.0214995 0.0149281 0.0453197 0.044444 0.00658585 0.00401099 0.00596802 1 0.0314414 0.0118269 0.00913542 0.00610061 1 0.00531453 0.0105638 0.020792 0.00270765 0.0146245 0.0314343 0.00942113 0.015015 0.0253234 0.0215867 1 0.0173325 0.0282057 0.0113951 0.0356171 0.00731124 0.00927969 0.00356603 0.0142183 0.00659195 1 1 0.0111672 1 0.0174749 0.00730505 0.0613692 0.0152525 0.00598381 0.0177119 0.0157556 0.00874298 0.00272556 0.0411328 0.0176446 0.0348147 0.0167665 0.0191035 0.00434515 1 1 0.999991 0.0111276 0.033049 0.0169352 0.0847939 0.010484 0.124596 1 0.0405289 0.00212447 0.0173003 0.0134999 1 0.00240834 0.00111444 0.00990642 0.00640392 0.0527761 1 0.00216443 0.0059613 0.0119954 1 0.00764623 0.00818005 0.0104646 0.0207378 0.00745897 0.129805 0.103457 0.00161176 0.0346803 0.00770796 0.00990865 0.0603008 0.0361805 0.034329 0.00440838 0.0117203 0.0327021 0.0335934 0.0112726 0.0343233 0.00681906 0.0338246 0.0208582 0.0278353 0.0298377 0.00118458 1 0.129558 0.034233 0.0236753 0.00726138 0.0288766 0.0238695 0.0225148 0.00679442 1 0.0142899 0.0488479 0.0444785 0.0330483 0.0612535 0.0285243 0.0229231 0.0187122 0.0323096 0.021977 0.0326528 0.0151488 0.0144347 0.0387136 0.0275579 0.0166013 0.018141 0.0289219 0.00569346 0.0193396 0.0226653 0.00551664 0.00775432 1 0.00212235 0.00470441 0.0103266 1 0.0310639 0.0207985 0.0292622 0.0234885 0.0269361 0.0236132 1 0.0382151 0.0397995 0.0141783 0.998232 0.00574255 0.0206144 0.0298277 0.00687642 0.00314652 0.0952064 0.0467316 1 0.00671113 0.035108 0.0170537 0.0286868 0.00301764 0.00928035 0.0473701 0.0343757 0.0110572 0.00468228 0.0276957 0.00342549 0.0939112 0.0441539 0.0620197 0.0124722 0.0141757 0.0961244 0.00336935 0.00953527 0.0056525 0.0128115 0.0048386 0.0193244 0.0160497 1 0.0291389 0.0171309 0.00565547 0.0289842 1 0.0644351 0.026129 0.0177188 0.00919262 0.104766 0.00474566 0.00591599 0.0402707 0.0194455 0.0541991 0.0296033 0.00368044 0.0100086 0.0207733 0.0135389 0.00647615 0.00683622 1 0.0144898 0.0350477 0.0470299 0.00618941 0.0513722 0.0591677 0.0361316 0.0182102 0.00153933 0.00370077 0.0106021 0.999821 0.0314872 0.0104617 0.0630837 0.00838634 0.0530061 0.141336 0.00840589 0.0564562 0.0405551 0.0310333 0.00601241 0.0036978 0.0242531 0.0277278 0.0430766 0.0880297 0.0138482 0.0531746 0.0240114 0.0594069 0.0224761 0.00902197 0.0209365 0.0137829 0.0337735 0.0303551 0.0158475 0.0290192 0.0350171 0.0500095 0.0111833 0.0182565 0.0154334 0.0108561 0.0390763 0.0133633 0.00354726 0.00261205 0.00274511 0.0228142 0.0133294 0.0145094 0.0344576 0.010197 0.173529 0.0125721 0.0775699 0.0224645 0.00335701 0.0199361 0.114666 0.0174943 0.0302605 0.0386459 0.0216575 0.0347166 0.02514 0.00545581 0.00509729 1 0.00301105 0.0578503 0.0292467 0.0161099 0.00619206 0.00352007 0.0254096 0.00802498 0.00177547 0.00793271 0.110184 0.0266452 0.00729022 0.0161368 0.0018722 0.0167973 0.00812353 0.0095069 0.0890947 0.0118369 0.0118832 0.0109326 0.00670627 0.0311281 0.0199139 0.030683 0.0288809 0.00725873 0.0350614 0.00363611 0.07934 0.0366729 0.0399012 0.0200704 0.0315825 0.0287628 0.0043878 0.0478321 0.00804343 0.0382913 0.00733337 0.00878343 0.0091386 0.0171169 0.0867186 0.0130113 0.00248758 0.00633124 0.0110244 0.0586121 0.00471859 0.0108895 0.00668036 0.152236 0.999999 0.0230363 0.00682943 0.0194222 0.0324283 0.00253104 0.0297108 0.0471232 0.034455 0.0177326 0.00243614 1 1 0.00448547 0.0228016 0.0208657 0.0172024 0.0199021 0.0286748 0.0257008 0.0291626 0.0157079 0.0159797 0.0144842 0.00458708 0.0920767 0.0301456 1 1 0.00691539 0.00467959 0.00652367 0.00722848 0.0132501 0.00298883 0.0806123 0.0142156 0.00437914 0.0636791 0.0109322 0.0277746 0.0321089 0.0184041 0.0560599 0.0589872 0.0274933 0.0366726 0.00211331 0.00507944 1 0.0694049 0.0496794 0.0144799 0.0130959 0.0193651 0.0313229 0.371438 0.0770147 0.0372732 0.0288338 0.0312484 0.0131576 0.00925614 0.00874308 0.00615113 0.0421913 0.00754814 1 0.0567507 0.00807422 1 0.00640088 0.0125982 0.0174611 0.0384817 1 0.00293681 0.0162069 0.00686381 0.00548249 0.018777 0.0122027 0.0603977 1 0.00559799 0.999984 0.0155126 0.00411577 0.999542 0.0239164 0.0645799 0.0136277 0.0446766 0.00501629 1 0.0205887 1 0.00982566 0.0141828 0.0288389 0.0206593 0.0206808 0.059344 0.0161841 0.0127689 0.0344564 0.0185129 0.00922689 0.00943312 0.0453413 0.0160845 0.0486534 1 0.0133836 0.0245825 0.0047727 0.0136178 0.0282362 0.0303411 0.019807 0.00291145 0.0170377 0.0424769 0.00466324 0.012484 0.558289 0.00169611 0.00882366 0.0167833 0.0171267 0.00718467 0.0145499 0.015248 0.0141611 0.0345323 0.0250388 0.0235199 0.991532 0.00685327 0.0375583 0.0197973 0.0151997 0.0062158 0.0127627 0.0191496 0.0316251 0.0235564 0.999927 0.00512864 0.0317895 0.00553114 0.0309965 0.0157862 0.0105543 0.0298992 0.0196751 0.0162284 0.0297132 0.0370235 0.00234967 0.029436 0.144097 0.0105196 0.0101458 0.00578938 0.00441948 0.00715979 0.0284714 0.0080343 0.0374237 0.0039981 0.041654 0.007026 0.0454006 0.0172475 0.00809612 0.0317712 0.0115545 0.0329316 0.0145468 0.0132068 0.0301241 0.0244804 0.0497029 0.00851071 0.0100627 0.0175369 0.0962996 0.0418341 0.00513641 0.0109627 0.00763724 0.0123139 0.00980143 0.0344796 0.00422263 0.0118256 0.0106914 0.0247753 0.0127256 0.00616064 1 0.315146 0.0275409 0.0377147 0.0612902 0.999046 0.0430603 0.0203565 0.0149388 0.00976426 0.0352492 0.00833054 0.0683947 0.0114604 0.0447306 0.00378653 0.0208585 0.0233085 0.0459645 0.000891987 0.0361871 0.00630918 0.0103272 0.998848 0.0066814 0.0128057 0.0538056 0.00707957 0.00766081 0.00758615 0.96077 0.0127259 0.0124432 0.0355486 0.0151042 0.0381329 0.0306746 0.0125043 0.0241711 0.00606929 0.0318302 0.00710639 0.0195115 0.0217514 0.0357303 0.00486949 0.0120364 0.00559843 0.0105499 0.0114002 0.0459359 0.0450851 0.00305766 0.00366808 0.00830099 0.0062069 0.999899 0.0051676 0.00575417 0.00969926 1 0.999823 0.0267612 0.0036648 0.047787 0.0099954 0.0251752 1 0.0113651 0.0105319 0.0130316 0.00369793 0.0213292 0.992779 0.0157261 0.0867803 0.0234295 0.0398651 0.00725468 0.00618912 0.0186624 0.0061705 0.0193169 0.0301952 0.0197387 0.0303454 0.0257122 0.0175414 0.0122869 0.00937534 0.0728781 0.0120696 0.0105451 0.0187304 0.0242388 0.0323846 0.0259003 0.0355079 0.0179459 0.00478946 0.00247349 0.00693568 0.0355347 0.0102978 0.0125768 0.0139502 1 0.00570403 0.0130815 0.00312452 0.00272748 0.00574036 0.00530714 0.0464056 0.00838879 0.0118454 0.00621924 0.999999 0.0175457 0.016275 1 0.0135034 0.00916903 0.0155946 0.0187686 0.034599 0.00352944 0.00852366 0.0264036 1 0.0208379 0.0281569 0.00818423 0.0401888 0.0163253 0.0370144 0.0119635 0.00208702 0.012285 0.0156712 0.0161775 0.990327 0.0335061 0.00639489 0.0315406 0.00923666 0.00718803 0.999686 0.013569 0.00923832 0.00969424 0.993435 0.0102352 0.00485814 0.999977 1 0.012167 0.0490112 0.032343 0.0427521 0.999999 0.0145733 0.012544 0.00945527 0.0277295 0.00130721 0.00705794 0.0260679 0.00732057 0.0707312 0.0111634 0.0138671 0.0148236 0.0184439 0.043455 0.014495 0.0076343 0.0110485 0.0276713 0.0358854 0.0259722 0.021477 0.018868 0.0186228 0.00490017 1 1 0.998234 0.0107139 0.0429315 0.0201211 0.0135015 0.0367851 0.0604106 0.0167696 0.0184055 0.0042992 0.0167267 0.0269644 0.0285931 0.00298637 0.0421084 0.0152598 0.999923 0.00873975 0.135156 0.00938276 0.00621242 0.00701103 0.0137916 0.0115081 0.00788793 0.00396251 0.0107178 0.0405462 0.0134393 0.00487447 0.042509 0.0115238 0.0340704 0.0516592 0.0309597 0.0128465 0.00792477 0.0523447 0.0955711 0.0337616 0.0370314 0.0105666 0.00682371 0.0388902 0.0103022 0.104573 0.0381542 0.0311227 0.044473 0.0304031 0.0311371 0.0278142 0.0262823 0.0337858 0.02377 0.0533813 0.999998 0.0262342 0.0262471 0.0191258 0.0269367 0.00738156 0.0920252 0.0246745 0.0124087 0.00381845 0.00820612 0.0106049 0.0102399 0.0147813 0.999686 0.026154 0.0147277 0.081184 0.0426727 0.038627 0.0175148 0.00485032 0.0395702 0.00957948 0.0376936 0.0074359 0.0371441 0.00800448 0.021107 0.00961139 1 0.00953 0.0702645 0.954773 0.00997829 0.0309496 0.0155288 0.00622516 0.0290609 0.023854 0.00923793 0.0315537 0.0255187 0.0320199 0.0249522 0.999992 0.0380736 0.029896 0.0244202 0.0290237 0.0135987 0.0340602 0.00768 0.0317341 0.00769956 0.00532534 0.0313494 0.0283791 0.0245759 0.0153886 0.0494936 0.0274802 0.0128327 0.0202861 0.076474 0.0272016 0.0148329 0.0093075 0.00596546 0.00111559 0.0133984 0.0322128 0.0709061 0.034098 0.0133985 0.00718323 0.02853 0.0122019 0.025002 0.0127728 0.0104828 0.0204308 0.0125645 0.00472854 0.0283878 0.0745031 0.00568603 0.0102376 0.0160074 0.021194 0.0135276 0.0256978 0.0102189 0.00587688 0.0192149 0.00775906 0.0117165 0.0343498 0.0148511 0.00142773 0.00890787 0.0296407 0.0142532 0.021961 0.0310541 0.0605847 0.0377338 1 0.00764047 0.0201642 0.0344534 0.0251263 0.0361877 0.00330694 0.0174885 0.00316817 0.016786 0.0191629 0.00863455 0.000997739 0.0689221 0.0363103 0.00791079 0.00904111 0.0137846 0.0117269 0.00855203 0.00740467 0.0245185 0.00837872 0.00371525 0.0113898 0.00981593 0.0180426 1 1 0.0233053 0.0246736 0.0579912 0.0144757 1 0.00899058 0.0221671 0.025171 0.0131078 0.0179513 0.0462373 0.0190698 0.00118129 0.998215 0.031228 0.00967071 0.0192145 0.0103846 0.0038624 0.0121216 0.0203133 0.00957556 0.0441046 0.0724915 0.00775955 0.00285374 0.01047 0.00481838 0.0112252 0.0328804 1 0.00534973 0.0222587 0.0108818 0.0032401 0.0150292 0.00602248 0.0409281 0.0552579 0.0203503 0.0182209 0.0025825 0.0299349 0.114974 0.999565 0.0341323 0.00558843 0.0322814 1 0.0347526 1 1 0.0016512 0.0692064 0.0307794 0.00923901 0.0091784 0.0272241 0.00917406 0.0150311 0.00469674 1 0.0315139 0.0204758 0.0101661 0.99954 0.00692389 1 0.00888683 0.0187775 0.0515958 0.0956765 0.00201534 0.0190433 0.00745852 0.0379761 0.021262 0.0206213 0.0842393 0.994817 0.0385142 0.0665586 0.0258807 0.0253365 0.0108627 0.0395199 0.00099706 0.00493311 0.0141534 0.373672 0.00703073 0.0478244 0.0673448 0.0304804 1 0.474703 0.00324379 0.0198005 0.0491371 0.00221128 0.0711735 0.0816871 0.00861338 0.0161469 0.0105701 0.0445577 0.0313439 0.0258919 0.0319565 0.0202346 0.0157374 0.0140822 0.0180299 0.0221889 0.0120598 0.00756622 0.0047327 0.0214889 0.00794309 0.0354544 1 0.00878411 0.0339918 0.0343234 0.00927713 0.0349833 0.0191731 0.00764672 0.0671844 0.0104978 0.00581404 0.970769 0.0131092 0.0390364 1 0.082321 0.999197 0.00122286 0.0081858 1 1 0.00835274 0.039231 1 0.000804642 0.0299434 0.0385778 0.0219649 0.00195326 0.0470899 0.0249526 0.0120497 1 0.0209256 0.0113024 0.0225362 0.0213144 1 0.0137339 0.0168442 0.0165007 0.00551668 0.00928092 0.00277515 0.992515 0.0327804 0.00700918 0.0108718 0.00667685 0.0191155 0.0301647 0.0201182 0.0152661 0.0110099 0.00251989 0.0147008 0.0440177 0.0242218 0.0371785 0.0288623 0.0545156 0.0107434 0.0334798 0.0191396 0.0196193 0.00141605 0.00370841 0.00845003 0.0115444 0.995982 0.0105332 1 0.0273029 0.0172595 0.0312186 0.00690849 0.999999 0.0232889 0.0125813 0.000618634 0.995538 0.00222868 1 0.0158829 0.0216986 0.999991 0.0141545 1 1 0.0260166 0.00417292 0.033422 0.010195 0.00663349 0.0152862 0.030169 0.0828197 0.00615685 0.00621282 0.0078554 0.999198 0.00412051 0.997854 0.011376 0.00169293 0.0140614 0.0383103 0.00974804 0.0111354 0.0129186 0.0302979 0.0103103 0.00359978 0.00998372 1 0.0239837 0.00677552 0.0176485 0.0355547 0.997879 0.999699 0.0154399 0.0560942 0.0257272 0.00527636 0.00825887 0.00439739 0.0218894 0.0332636 0.0126281 0.0340321 0.0139928 0.0374798 0.00268091 0.0126137 0.0189113 0.00184561 0.0240102 0.0177924 0.0307888 0.00702984 0.0207736 0.00986963 0.0376484 0.00176668 0.00797891 0.00455515 0.0569593 0.0132111 0.00258987 0.0347914 0.0355222 0.00177726 0.0355207 0.0147233 0.0257066 0.0543126 0.0395403 0.0276138 0.0414387 0.038531 0.00406345 0.0383815 0.157054 0.998938 0.0239449 0.0209171 0.0146946 0.0364105 0.0161119 0.017924 0.0101837 0.0226589 0.0157556 0.996493 0.00492348 0.0493287 0.0556427 0.0165485 0.0229799 0.0111313 0.0231638 0.0112043 0.0242041 0.00974477 0.0124397 0.114769 0.00681612 0.0559205 0.0380744 0.103779 0.0341184 0.023171 0.00739639 0.00246974 0.0349932 0.043318 0.0155799 0.0198752 0.0119595 0.0326192 0.0334644 0.999999 0.0391788 0.045901 0.0135497 1 0.00442018 0.0280157 0.00424457 0.00190026 0.00379071 0.0218861 0.0535633 0.041595 1 0.00491188 0.0184786 0.00612206 1 0.0362193 0.017193 0.0313727 0.0182134 0.0272682 0.0341788 0.0370376 0.0603159 0.155931 0.0189266 0.0782396 0.0303286 0.0314971 0.0490179 0.0358094 0.00636612 0.0232192 0.0135147 0.032372 0.0364842 0.0134291 0.0119448 0.0329838 0.00616283 0.0111002 0.00195194 0.0314474 0.00576348 0.0198749 0.00556109 0.00278346 0.0198918 0.0204326 0.00288067 0.0391885 0.0104216 0.00867518 0.034019 0.00791813 0.0101151 0.0184929 0.012192 0.0908638 0.202088 0.00297848 0.0454926 0.0153888 0.0569482 0.0469945 0.0111824 0.0427964 0.00989912 0.0445971 0.0237866 0.017008 0.0329649 0.0475814 0.00282333 0.0260084 1 0.999996 0.0372744 0.030746 0.0147654 0.018104 0.0348246 0.00855455 0.225687 0.0381715 0.00398449 0.0327957 0.0225223 0.00341164 0.0255479 0.00537692 0.0264444 0.0262085 0.00426995 0.0631965 0.0415141 0.0222267 0.00824243 0.0223334 0.0344133 0.0127217 0.0340719 0.00448701 0.036376 0.0164544 0.0125963 0.0377345 0.00792992 0.00573407 0.00677013 0.0204587 0.011511 0.00409251 1 0.00295474 0.033911 0.00669746 0.00448976 0.0212686 0.0245915 0.0124034 0.00970047 0.0905055 0.00484352 1 0.00800747 0.0183668 0.00262764 0.00210472 0.00701873 0.0351254 0.0102736 1 0.0411651 1 0.0191205 1 0.0021071 0.00359966 0.00469942 0.0222789 0.0100524 0.0441096 0.0758583 0.045299 0.041145 0.045201 0.0321382 0.0137794 0.00597272 0.0240296 0.0401949 0.0271789 0.0249224 0.0394911 0.0176137 0.0395913 0.0169856 0.013955 0.0194731 0.016387 0.0302655 0.0288688 0.0140818 0.0197682 0.0141683 0.027141 0.0310917 0.0582606 0.0329885 0.00443261 0.999989 0.00352632 0.00680569 0.00186861 0.0249235 0.00329198 0.0357838 0.0318003 0.00775487 0.0091528 0.00593973 0.0109849 0.00821185 0.0458657 0.0436496 0.0307135 0.00683425 0.0239028 0.0100413 0.00688193 1 0.999601 0.0628392 0.104929 0.044052 0.00879206 0.00129867 0.00320499 0.0500364 0.0192295 0.0310394 0.0222255 0.0264562 0.0360066 0.0330377 0.00443203 0.00353218 0.017678 0.00583937 0.00439004 0.0123319 0.00407281 0.00936787 0.00940742 0.0146455 0.0511152 0.0143369 0.0185841 0.0155318 0.0155064 0.0161116 0.0204476 0.0124361 0.00156553 0.0117951 0.0150752 1 0.0361939 0.0168492 0.0124282 0.0350695 0.0133606 0.0189276 0.0355737 0.0153121 0.00479661 0.0123186 0.00552909 0.0135593 0.0120548 0.0344303 0.15199 0.0164038 0.0246096 0.0188274 0.0298762 0.0398475 0.0794522 0.00873906 0.0129911 0.145234 0.00891662 0.0209196 0.0195064 0.0263866 0.0362538 0.0180118 0.044917 0.0411425 0.0370539 0.0439499 0.00830972 0.0298203 0.0414138 0.00737614 0.0333128 0.00623687 0.013035 0.00915151 0.0365203 0.991608 0.0547955 0.0243839 0.0100963 0.00154965 0.00470452 1 0.0431044 0.031668 0.00407939 0.0146552 0.0317789 0.0243137 0.0173762 0.00252409 0.0209632 0.00259304 0.0296895 0.00630462 0.00708173 0.00990581 0.00133012 0.00481709 0.00791142 0.00693893 0.024488 0.0179573 0.999993 0.0363056 0.00238059 0.0104117 0.00963423 0.0300483 0.0224996 0.0149921 0.00611942 0.0142016 0.00545288 0.999993 0.026675 1 0.0171402 0.0344105 0.0122484 0.00869891 0.241841 0.0105893 0.000708769 0.0366237 0.00479829 0.0133956 0.00534856 0.0316786 0.00917343 0.00414582 0.0592487 0.00496242 0.0205874 0.0245604 0.0320377 0.00410087 0.0137779 0.0139111 0.0270234 0.0314562 0.0104038 0.0039078 0.0073674 0.00770652 0.0104519 0.0412307 0.00983779 0.0263655 0.107419 0.999998 0.00314484 0.999994 0.125903 0.0169743 1 0.0110859 0.0208531 0.0189788 0.00972761 0.00365377 0.00726437 0.0024541 0.0367507 0.0284085 0.0229142 0.0312275 1 0.0262095 0.0381758 0.983052 0.0744773 0.0167774 0.999998 1 0.00697882 0.0122552 1 0.00819641 0.034167 0.029307 0.0194793 0.999999 0.0767197 0.00687127 1 0.0107867 0.007297 0.0145583 0.0318965 0.0342587 0.0151956 0.00595261 1 0.00954038 0.0165658 0.0104932 0.0306877 0.0715828 0.0721993 0.0327743 0.0329784 0.00354156 0.00618514 0.02091 0.017695 0.0075634 0.997789 0.0422392 0.00812744 0.0180094 0.00575436 1 0.037052 0.037162 0.00792565 0.00726857 0.99864 1 0.002282 0.004495 0.0534792 0.0131095 0.0015916 0.00758323 0.999997 0.00628799 0.0172065 0.999995 0.0379437 0.988912 0.0200732 0.00559438 0.00933238 0.0170565 0.00240743 0.0183326 0.0359632 1 0.016033 0.00902022 1 0.00963611 0.00811353 0.111448 0.00633469 0.0202567 0.0244983 0.00437098 0.0253516 1 0.0169798 0.0020849 0.0160937 0.0124531 0.0174013 0.00688401 0.0354771 0.0342442 0.0170923 0.0390259 0.0180668 0.0460279 0.0179107 0.000650881 0.00977414 0.0232703 0.0145834 0.0445527 0.0291847 0.0623023 0.0339329 0.0673022 0.034814 0.0469554 0.039399 0.00384715 0.0222034 0.0102725 0.0626754 0.0197465 0.0400397 0.024028 0.0158261 0.999903 0.0267534 0.102642 0.0224044 0.0381874 0.0383827 0.0142658 0.0320807 0.0407907 0.0113769 0.00363715 0.00801951 0.0327918 0.999089 0.0422667 0.0130451 0.0299037 0.015871 0.0068565 0.0161653 0.0217182 0.00630613 0.0275159 0.00723616 0.0401155 0.0126147 0.00850478 0.0387408 1 0.0109951 0.0754105 0.0379423 0.0112424 0.0156055 0.00643391 0.0223617 0.0276274 0.0491332 1 0.0237212 0.0364351 0.00749187 0.0111264 0.0148698 0.00548107 0.014017 0.0482766 0.0948659 0.015455 0.0294489 0.00419005 0.00491035 0.0134053 0.000979903 0.0287809 0.0199685 0.0969447 0.0224871 0.998707 0.0149871 0.999999 0.0233793 0.0323064 0.0149176 1 0.00671147 0.00208283 0.00231137 0.0261173 0.012632 0.0725637 0.00146488 0.0045887 0.00967685 0.0215835 0.99837 0.0111345 0.0123487 0.00562731 0.00651807 0.0106976 0.0337445 0.030843 0.00350068 0.0073703 0.0122842 0.0218399 0.0130264 0.025739 0.0887872 0.00589385 0.0182767 0.017634 0.00679355 0.0100669 0.0240558 0.00881385 0.00473373 0.0211936 0.0884159 0.0240684 0.0243443 0.0351435 0.0143147 0.00390004 0.028433 0.00152644 0.00865041 0.00787649 0.0145002 1 0.0152336 0.0442669 0.029908 0.00240531 0.0215895 0.0111629 0.0301607 0.00796008 0.00116894 0.0141801 0.0180108 0.0537754 0.01913 0.00972641 1 0.013502 0.00601371 0.0337945 0.00488271 0.0626426 0.0429001 0.0297527 1 0.0095213 0.0358181 0.0559059 0.00303844 0.0187066 0.0199431 0.00838573 0.00343875 0.0268167 0.00221955 0.0184973 0.00646351 0.0241829 0.0278587 0.0182697 0.0454856 0.0135893 0.0357521 0.0113529 0.0637592 0.0398528 0.0200584 0.0238927 0.0215904 0.00698914 0.035273 0.0394345 0.00528786 0.021341 0.00520159 0.026995 0.0708108 0.038275 0.0338683 0.0459978 0.022685 0.0709284 0.0265604 0.00846047 1 0.0168272 0.0271662 0.0194526 0.029922 0.0235725 0.0250656 0.014936 0.0147471 0.033505 0.0388441 0.00146523 0.972638 0.0613445 0.0121811 0.142801 0.00546302 0.998631 0.00916263 0.0262681 0.0077688 0.118895 0.0216751 0.00568833 0.0053429 0.107177 0.999928 0.00782186 0.0074102 0.0455961 0.0183316 0.0111702 0.0307832 0.00607446 0.00734494 0.00519801 0.0211752 0.997368 1 0.0254437 0.0381506 0.0223303 0.0285209 0.00510144 0.0187616 0.0261811 0.0790172 0.0064022 0.00671573 0.0135758 0.0131149 0.01389 0.00216819 0.0324297 0.0346435 0.0273357 0.022632 0.00626784 0.032799 0.999997 0.00285441 0.00694285 0.0317257 0.0294971 0.0301873 0.0335552 0.00497016 0.015839 0.999605 0.0707473 0.027514 0.00649746 0.0266043 0.00905334 0.0242457 0.0439261 0.0334773 0.0195695 0.0168144 0.0138598 0.0229952 0.0157051 0.03665 0.0102478 0.0344158 0.00376646 0.0031863 0.0149627 0.0483243 0.0203252 0.0368536 0.0089299 0.0186307 0.0069153 0.03005 0.0190464 0.0529711 0.0150337 0.0197166 0.0027657 0.0244414 0.0134704 0.00312449 0.00892896 0.0125361 0.0442365 0.0567805 0.0394035 0.00869659 0.00649568 0.0361085 0.105171 0.0175563 0.101303 0.0061657 0.00557903 0.00792668 0.00597133 0.00143137 0.00603721 0.999952 0.0370887 0.0106098 0.014174 0.00715404 0.0500357 0.0381947 0.0106732 1 0.0208831 0.00444163 0.0065111 0.0138028 0.00589552 0.00422722 0.0198164 0.024799 0.0179276 1 0.0400019 0.0500672 0.002848 0.0276956 0.00319959 1 0.999999 0.0336601 0.0383944 0.0100792 0.949346 0.00911054 0.00675 0.0281452 0.0112143 0.00539056 0.00803446 0.00822311 0.023477 0.00687765 0.00324631 1 0.00305994 0.0138262 0.0119287 0.00692015 0.0238349 0.05759 0.0241592 0.0417057 0.00761291 0.0114478 0.00190626 0.00574353 0.0268928 0.00107401 0.991708 0.0325403 0.998971 0.0139908 0.0164168 0.043741 0.00182855 0.0331025 0.00811741 0.0133291 0.0120549 0.0253568 0.0321907 0.00968917 0.00686917 0.0219559 0.0338346 0.0203399 0.0718157 0.0208054 0.0364539 0.0196867 0.00790234 0.0105756 0.0955408 0.00470022 0.0722853 0.0310257 0.0180474 0.00617582 0.00694283 0.0431372 0.0203283 0.0155318 0.999999 0.0354597 0.0583691 0.0123423 0.00778386 0.0136572 0.00817737 0.0351846 0.00837999 0.00522176 0.0401502 0.00929022 0.0186685 0.010652 0.00326587 0.0209448 0.0225899 0.0132915 0.00563128 0.0124043 0.00511088 0.0153782 0.00847457 0.0207249 0.00141711 0.00403422 1 0.0173273 0.0118905 0.00791956 0.0053478 0.999898 0.00982484 0.0333613 0.0531443 0.0147665 0.0195163 0.00843649 0.0110337 0.0219623 0.0144849 0.0160847 0.0602405 0.00402757 0.00303788 0.0311358 0.022045 0.031684 0.0218183 0.0036078 0.00518513 0.00840581 0.0146489 0.0325963 0.0309586 0.00965721 0.0130092 0.00865621 1 0.0316956 0.00565815 0.0255679 0.00611814 0.0077203 0.012282 0.0103115 1 0.0274928 0.031967 0.00715131 0.025439 0.0243486 0.999996 0.180426 1 0.00569816 0.0305339 0.00173878 0.0180345 0.0254338 1 1 0.0154366 0.00358801 0.049743 1 0.0625245 0.0351552 0.0170809 1 0.995251 1 1 1 0.0548845 0.032133 0.00917908 1 0.011293 0.00990753 0.00382378 0.0116411 0.00173964 0.043221 0.0361014 0.0249571 0.0186714 0.999407 0.0300093 0.0283707 0.0219657 0.032894 0.00350187 0.0245069 0.0104186 0.00567604 0.0233768 0.0403877 0.042648 0.0113047 0.0215309 0.00878758 0.0317414 0.0162646 0.0119868 0.024368 0.0332918 0.00459546 1 0.00883426 0.0486565 0.0258872 0.00964766 0.0336653 0.0957782 0.0109628 0.00913717 0.00625009 0.0144743 0.0286317 0.0141888 0.0460007 0.021473 1 0.03406 0.0280792 0.0112325 0.0222814 0.00796798 0.0364294 0.00291061 0.00269357 0.00386697 0.00108494 0.0276986 0.0080951 0.0206907 0.0142555 0.0345758 0.0136144 0.00950033 0.00754585 0.0386204 0.0232976 0.0125836 0.0231013 0.00489184 0.0164715 0.0573414 0.0145544 0.0282569 0.0434202 0.0295045 0.0151182 0.0101615 0.00907538 0.01328 0.00784769 0.0263636 0.0668362 0.0330555 0.0371632 0.00884202 0.0793205 0.0123936 0.0622763 0.023207 0.0350667 0.0276459 0.0345609 0.0287373 0.0351289 0.00435258 0.0100347 0.0481533 0.00899337 0.0362841 0.0062042 0.0338335 0.00424705 0.0450022 0.0071066 0.00331491 0.0182488 0.00460167 0.0155272 0.0115096 0.0199132 0.0349353 0.0281521 0.0297263 0.030311 0.0342045 0.0326342 0.013025 0.0108903 0.00404464 0.0219259 0.0308462 0.00636018 0.0132181 0.0257468 0.0575452 0.0285157 0.00215038 0.0086494 0.00715093 0.0289746 0.032285 0.0204717 0.0733494 0.0388722 0.0100494 0.0305214 0.0550634 0.00627986 0.00719998 0.0184921 0.0341727 0.0222102 0.0200926 0.0290915 0.0204359 0.033517 0.0222361 0.0432547 0.0332102 1 0.0109518 0.0271647 0.0100867 0.007201 0.00774281 0.0255952 0.00988114 0.0543136 0.0645713 0.0161601 0.00755837 0.00704314 0.00493415 0.0148513 0.00710976 0.111449 0.00382056 0.0217676 0.00468921 0.0183704 0.0215646 0.0031935 0.0375249 0.0402892 0.0410335 0.00606887 0.0754973 0.0105111 0.00519707 0.0297574 0.0155164 0.00285199 0.00920291 0.0253697 0.0199349 0.0279149 0.0107023 0.00839645 0.0371109 0.00403484 0.0360594 0.0138528 0.0360475 0.0271261 0.0135293 0.00359436 0.0203782 0.00597599 0.0213619 0.0461908 0.00813394 0.00568364 0.00724408 0.0273923 0.0434215 0.0207261 0.0264434 0.0198135 0.00788779 0.00411584 0.0426281 0.0454243 0.00584494 0.0054847 0.0182135 0.0067916 0.00956138 0.0214269 0.0255751 0.00951006 0.0329221 0.00162239 0.0123173 0.0293831 0.0384241 0.00875295 0.0619735 0.0337936 0.0340231 0.0145874 0.00348114 0.00502743 0.00738517 0.00868558 0.00395031 0.00705425 0.0154389 0.00180629 0.010472 0.0146337 0.0427787 0.0277524 0.0171563 0.0184575 0.0323132 0.0415715 0.00818563 0.00513654 0.0240311 0.00304987 0.0147731 1 0.0299579 0.00610962 0.0134364 0.213184 0.00176182 0.0211866 0.00872505 0.00400325 0.0204125 0.0339198 0.00361991 0.0132199 0.0176531 0.0123805 0.0368773 0.0388236 0.0414083 0.0399055 0.00443573 0.0068377 0.00683823 0.0842747 0.0402694 0.017373 0.0034941 0.0222525 0.0231696 0.0171217 0.0104256 0.0426302 0.0393791 0.026451 0.0334538 0.00992006 0.0162131 0.00519598 0.0198867 0.00391893 0.00808732 0.0262134 0.00285093 0.00677925 0.0103966 0.0316714 0.00954259 0.0114162 0.0161749 0.00535872 0.00729942 0.0034375 0.0146213 0.0239268 0.00459902 0.0215276 0.0311949 0.0118938 0.0109912 0.0132495 0.0123005 0.0283058 0.00328028 0.0138778 0.0250288 0.00893374 0.00301615 0.0215086 0.0117151 0.00365012 0.0528738 0.00239682 0.0129225 0.0161236 0.00389551 0.0175456 0.0354244 0.0125097 0.00315445 0.0237383 1 1 0.00773665 0.00665128 0.00451794 0.00346437 0.0260883 0.010752 0.00339387 0.0260468 0.0515946 0.00680982 0.00745221 1 0.00631486 0.0365259 0.0276828 0.0319233 0.011028 0.0661301 0.0162699 0.0215079 0.00774019 0.043133 0.0174677 0.0244779 0.00545378 0.015349 0.0105442 0.0303864 0.00382619 0.0126292 0.0456112 0.0861278 0.0122387 0.0156909 0.0150029 0.0144539 0.00928721 0.00671662 0.0211848 0.0484298 0.0152779 0.00336671 0.0053126 0.0922707 0.0129793 0.0310174 0.0275248 0.0134943 0.043887 0.0297841 1 0.0123052 0.0317489 0.0173708 0.0238068 0.0110097 0.014282 0.0110207 0.00696286 0.00620692 0.0346004 0.0408359 0.00492359 0.00253192 0.00538578 0.0252019 0.0153633 0.01129 0.0120785 0.0340705 0.0475302 0.0165277 0.0127626 0.0255184 0.999999 0.0252887 0.0097495 0.0120454 0.00888407 0.0233773 0.032654 0.033002 0.0450816 0.0125352 0.00875595 0.057161 0.021991 0.0153978 0.0341814 0.00756284 0.0170852 0.0575294 0.0132572 0.0274198 0.0203687 0.0115349 0.00435598 0.00256058 0.0154886 0.03211 0.00918114 0.0100212 0.00141228 0.016038 0.00536067 0.011816 0.0318924 1 0.0237738 0.999999 0.0927186 0.0413144 0.0288928 1 1 1 1 0.00535539 0.00858342 0.00209229 0.0521658 0.00647133 0.0110036 0.00805189 1 0.00564261 1 0.0126157 0.0315184 0.0208307 0.00986903 1 0.0489014 0.00495931 0.0148653 1 0.0191368 0.0359433 0.0344681 0.0353145 0.0311287 0.00376959 0.999988 0.0390986 0.0015593 0.00354737 0.0709454 0.0045337 0.00451541 0.00953332 0.00166902 0.0232699 0.00810058 0.00969848 0.0491881 0.00240206 0.00534652 1 0.00901206 1 0.0154919 0.0476638 0.00687091 1 0.00922078 0.195842 0.00577755 0.0265304 0.0266887 0.0241761 0.00737805 0.0105233 0.989935 0.0148405 0.00526999 0.0318142 0.0162691 0.0202934 0.0407384 0.0286903 0.0158457 0.00283929 0.00292652 0.0415115 0.0127257 0.000768867 0.00682416 0.0463249 0.027081 1 0.00386427 0.00436673 0.0230763 0.045557 0.0150212 0.00853551 0.000511254 0.0116243 0.0459792 0.0141311 0.00805882 0.00282189 0.0018274 0.0134487 0.00260667 0.00850049 0.0026187 0.0172406 1 1 0.00643993 0.0696481 0.992623 0.0156906 0.145277 1 0.0472222 1 0.00306672 0.0307076 0.0213157 0.00677244 0.00592952 0.995592 0.018721 0.00082546 0.0031089 0.0123521 0.0337378 0.00736759 0.0118459 0.996074 0.0188702 0.999999 0.00432582 0.00704051 0.0185077 0.0267793 0.00372591 0.00873292 0.00802279 0.999713 0.00409453 0.00939821 0.0290379 0.028739 0.999995 0.0174147 0.00753154 0.00463723 0.0470755 0.00883451 0.00333986 1 0.0415587 0.0191255 0.00620498 0.00329874 0.0212459 0.00112689 0.0441528 0.0269225 0.0150503 0.0310058 0.00615804 0.0337548 0.999993 0.00861752 0.00970367 0.0193434 0.00668499 0.0332206 0.0241476 0.0339973 0.00830753 0.0154221 1 0.00238161 0.0170022 0.0141045 0.0124033 0.0102723 0.0236529 0.00415285 0.00238727 0.00869748 0.0139432 0.0142464 0.00168723 0.0271172 0.00533262 0.0771621 0.00741669 1 0.0330661 0.0237718 0.0346511 0.0105058 0.0114862 0.999483 1 0.00404312 0.0107465 0.276132 0.0068265 0.00540635 0.0220156 0.0300143 0.0118645 0.0925581 0.021955 0.0256633 0.0301371 0.999948 0.0532042 0.0103617 0.0211667 0.0348365 0.0222041 0.0150878 0.0185044 0.0500935 0.0200991 0.00365938 0.999761 0.0185776 0.0365283 0.999998 0.0313657 0.0604311 0.024124 0.0205664 0.0050514 0.99938 1 0.00853726 0.00188736 0.0213126 0.0119916 0.102993 0.948782 0.00527114 1 0.00179763 1 0.0364358 0.00382581 0.999998 0.0269269 1 0.00449271 0.0205484 0.00512065 0.0152299 0.00470955 0.0363739 0.00920484 0.0401935 0.0609313 0.00317442 1 0.046875 0.00157509 0.0260084 0.0135421 0.0213767 0.0166086 0.0113853 0.0460761 0.025651 0.00356821 0.996774 0.00874279 0.000801677 0.0353242 0.0348833 0.0420271 0.0131482 0.00856884 0.00274813 0.00241041 0.013847 1 0.285799 0.0117376 0.0163566 0.0135755 0.0294281 0.043352 0.0172383 0.0489472 0.016464 0.0225135 0.0164058 0.0152589 0.0209256 0.999654 0.0216095 0.118012 0.0312799 0.0229488 0.0132752 0.0343101 0.00901115 0.0192281 0.106958 0.029885 0.00549447 0.0215478 0.020211 0.0177802 0.0154876 0.0224729 0.0317224 0.0415844 0.115301 0.0336146 0.037794 0.0211663 0.0355091 0.0770802 0.00589214 0.0330289 0.00584685 0.999957 0.0508738 0.0016122 0.00884011 0.999999 0.0101632 0.00759971 1 0.999986 0.0146359 0.00100755 0.999732 0.999997 0.030425 1 0.0036324 0.0112004 0.999999 0.00220131 0.0221391 0.0141773 0.015099 0.00220004 0.0307659 0.0196628 0.0133179 0.00159358 0.00623452 0.0248738 1 0.0137493 0.0148696 0.0111529 0.0206924 0.00263058 0.0103947 0.00708525 0.0115974 0.0302794 0.0155274 0.00803662 0.00253259 0.0404176 0.0180072 0.00078264 0.0489335 0.0107382 1 0.00585746 0.0114685 0.0131621 1 1 0.0116569 0.0153933 0.0377871 0.00791049 0.0392598 1 0.00657812 0.00705425 0.068303 0.0210458 0.00417143 0.99998 0.00357785 0.00993067 0.0183281 0.0156238 0.0175148 0.00482394 0.00915842 0.0127273 0.00387383 0.00903319 0.00426938 0.0119838 0.0142732 0.00657145 0.0296962 0.0114533 0.0373516 0.0351335 0.0325268 0.0165759 0.04053 0.0228283 0.00929118 0.00570871 0.00136371 0.0148237 0.0170928 0.00232266 0.0127108 0.0239388 0.0210497 0.0147856 0.00821118 0.00507276 0.00740826 0.0270362 0.259943 0.00956636 1 0.0163208 0.0196448 0.0272003 0.99974 0.0276429 0.00522061 0.0189258 0.971669 0.0445521 0.00194075 1 0.00337542 0.0105128 0.00620255 1 0.00312707 0.00560932 0.0380383 0.0281848 0.00523368 0.0223685 0.0022111 0.018787 0.00827688 1 0.0110155 0.222076 0.0049516 0.00534459 0.0150551 0.0356014 1 0.0116919 1 0.020223 0.00978876 0.00327732 0.00525178 0.00233865 0.00607301 0.0133945 1 0.0151211 1 0.00399855 1 0.00786789 0.999999 0.999986 1 0.0503614 0.0127789 0.068373 0.00779003 0.00396227 0.00457237 0.0382718 0.0377635 0.0198393 0.0133298 0.00801734 0.0256857 0.0351115 0.028029 0.0175596 1 0.0299146 0.0423684 0.0211654 0.0347804 0.0328672 0.0150092 0.0421012 0.0133309 0.0233175 0.0828529 0.0141708 0.020434 0.026069 0.0202992 0.0235564 0.0140388 0.0142576 0.0155225 0.014824 0.0128434 0.0376929 0.024628 0.0263946 0.0504992 0.0274489 0.0154958 1 0.0163733 0.025438 1 0.028699 0.0182229 0.0400731 0.0299051 0.0110125 0.019632 0.0256045 0.0656482 0.0313612 0.0225832 0.0297036 0.0249336 0.0244469 0.0237513 0.0469176 0.0262764 0.0329226 0.0117005 0.0233089 0.0230823 0.0254165 0.0174227 0.0104583 0.0147543 0.00993828 0.012606 0.0161811 0.0253905 0.0613955 0.0191992 1 0.0232781 0.999835 0.0323771 0.0703388 0.0266768 0.0119607 0.0202113 0.061228 0.0215663 0.0141142 0.0267345 0.0256532 0.0192557 0.0234879 0.0084915 0.0431665 0.0157641 0.0182951 0.0134266 0.0151311 0.00923709 0.0147578 0.999987 0.0157124 0.0079443 0.0356496 0.117119 0.00571962 0.00822044 0.0072138 0.0195264 0.0176381 0.0212141 0.0080797 0.0320221 0.00488106 0.0181498 0.0134387 0.0362276 0.0427658 0.0128976 0.127832 0.0149208 0.0331064 0.0127005 0.0195725 0.0336223 0.00161438 0.0467304 0.0114575 0.0373262 0.0203994 0.0355429 0.0115364 0.0523258 0.00378387 0.0277884 0.0274956 0.0106744 0.00765189 0.0497718 0.0557663 0.0209276 0.00851103 0.0250277 0.0366249 0.0443297 0.0387557 0.0841513 0.0390857 0.0126354 0.963929 0.0110137 0.0226402 0.0212334 0.0187893 0.0163316 0.0327687 0.00636073 0.00772666 0.0281258 0.0155594 0.00936722 0.0111321 0.0166093 0.0212898 0.00510106 0.0172801 0.0111292 0.00588978 0.00121621 0.00289431 0.00871094 0.00925425 0.0369185 0.0201186 1 0.0152218 1 0.0058588 0.00196859 0.0206673 0.0132105 0.0416044 0.0173746 0.00929799 0.0034213 0.0196714 0.00180741 0.0197674 0.0864366 0.00851279 0.00663041 0.0227628 0.027868 0.0367058 0.0384686 0.00136697 0.0550518 0.00961051 1 0.01105 0.038299 0.0218569 0.00382034 0.0374618 0.0139031 0.00874383 0.0161118 0.0242445 0.0237913 0.103869 0.00718591 0.0496727 0.99083 0.0344511 1 0.0205529 0.0400549 0.0251493 0.0141042 0.0180176 0.0648973 0.0384832 0.0122967 0.0209906 0.015915 0.0160276 0.0167022 0.0415204 0.999401 0.0140903 0.0274415 0.0149358 0.00957356 0.0240909 0.0285465 0.995957 0.0317651 0.0343517 0.020249 0.00986793 0.0112032 0.0209469 0.0126414 0.0336695 0.0238115 1 0.0177539 0.00776202 0.0227106 0.03297 0.0267078 0.0176158 0.0316704 0.0494042 0.00906642 0.00162031 0.0113618 0.0323814 0.00322291 0.00828291 0.00997299 1 0.0166305 1 0.00346642 0.0103987 0.0105892 0.0245101 0.00767025 0.00681411 0.0478847 0.0160323 0.0367085 0.0281095 0.00301616 0.0290144 0.0283524 0.0468236 1 0.0201658 0.011786 0.0463778 0.00932014 0.00736084 0.0248119 0.0122589 0.0272171 0.00253132 0.0441685 0.00499313 0.00322489 0.00747853 0.00823217 0.00487671 0.00823759 1 0.0419524 0.0142035 0.00837648 0.0245528 0.00454993 0.0382832 0.00587466 0.0167782 0.0455313 0.00740997 0.00750606 0.0142432 0.014782 0.00858536 0.00113571 0.00186548 0.0127866 0.0143413 0.0388731 0.0352366 0.0118265 0.999999 0.0108944 0.0399462 0.018712 0.0150871 0.0135028 0.0536071 0.0017745 0.0140989 0.00765657 0.00241633 1 0.0448323 0.0151245 0.0238284 0.0139915 0.0153774 0.0167166 0.0268801 0.0368544 0.043822 0.00897582 0.0057953 1 0.0394292 0.016427 0.018602 0.0350949 1 0.997079 0.0469533 0.0239534 0.0231925 0.0580505 0.0193298 1 0.00187566 0.00151018 1 0.0141704 0.999997 0.999729 0.00411762 0.00833551 0.00195458 1 0.0338036 0.00459951 1 0.031864 0.0167366 0.999993 0.0313957 0.0298495 0.0279452 0.0339714 0.021368 0.028544 0.0292429 0.0208879 1 0.0212403 0.00886294 0.0159589 0.00436979 0.0252695 1 0.00536654 0.0150679 0.00559413 0.0267501 0.01067 0.0150982 0.0352712 0.0379549 0.0908006 0.0140688 0.0199802 0.0249437 0.019403 0.0318863 0.027593 0.0191844 0.0294229 0.0232599 0.0643642 0.0178252 0.00933898 0.0167822 0.022178 0.0175416 0.019529 0.999575 1 0.0138567 0.0830587 0.014841 0.0120258 0.00916297 0.0109817 0.024646 0.0118004 0.00706977 0.0895185 1 0.0102217 0.0193603 0.0328858 0.0427123 0.00377063 1 0.00425774 0.101521 0.0283747 1 0.00306652 0.00296298 0.0273921 0.0351247 0.0281399 0.00868791 0.0203057 0.00707962 0.0212058 0.00479959 0.0180493 0.00858204 0.0064531 0.0088458 1 0.0223958 0.0310104 0.0485662 0.0266498 0.00203651 0.003725 0.0167868 0.00741961 0.000867364 0.00891765 0.0558221 0.0110888 0.0154922 0.0296972 0.0292109 0.0335225 0.0191165 0.0100353 0.013412 0.0152068 0.00704515 0.0128631 0.0242559 0.00550071 0.0324584 0.00269237 0.0307837 0.0201009 0.0272713 0.0239813 0.0160162 0.00282363 0.0253414 0.010561 0.00508733 0.00150119 0.118007 0.0148906 0.011621 0.00613929 0.00709518 0.0227333 0.0093273 0.999956 0.0102119 0.00729716 0.00319621 0.000845729 0.0179383 0.0320585 0.0469697 0.0273235 0.00642609 0.01197 0.00663266 0.0102824 0.00949931 0.0145626 0.0114524 0.00598065 0.0423952 0.022083 0.00652368 0.0236286 0.040194 0.972015 0.013762 1 0.0214908 0.0197075 0.000975121 0.0233567 0.999999 0.00546213 0.00962982 0.00642286 0.018427 0.0805404 0.0179264 0.0110739 0.00623688 0.0125149 0.0394577 0.00567757 0.0269502 0.0365625 0.999944 0.0118049 0.00862484 1 0.0016875 1 0.0331759 0.00240163 0.0177539 0.0197733 0.0146167 0.016599 0.0115254 0.0190445 0.00140287 1 0.0462097 0.00460892 0.00601225 0.00318206 0.0210961 1 0.00699675 0.030079 0.00182479 0.0234386 1 0.0340891 0.00456297 1 0.0319516 0.0170344 0.0261855 0.00724194 0.0134466 0.00912503 0.0100394 0.00530643 0.175021 0.023014 0.0199711 0.0164214 0.0268527 0.0279699 0.0121885 0.00504497 0.00142363 1 0.026965 0.999739 0.0178222 1 0.0170099 1 0.0197582 0.00194071 0.0344528 0.00237541 0.00187632 0.0198997 0.0362431 0.0179173 0.057804 0.00697225 0.00615942 0.220034 0.0107226 0.00208143 0.0165214 0.0194967 0.0410105 0.996473 0.00993292 0.00318903 0.026527 0.0353468 0.0570229 0.0171062 0.381822 0.00800525 0.160354 1 0.0213398 0.0313381 0.0152563 0.0368638 0.0111219 0.0126692 0.0121101 0.0112359 0.0281128 0.0182085 1 0.0439843 0.0190885 0.0351851 0.0172922 0.00522339 0.0163552 0.0468593 0.00921194 0.0187008 0.0277538 0.0273907 0.0899396 1 0.0313505 0.0266458 0.999602 0.0251001 0.0627489 0.0136041 0.0214608 0.0205519 0.0254361 0.0132388 0.0205688 0.0314638 0.02448 0.0320198 0.0247262 0.0272439 0.0155698 0.0291876 0.0117824 0.0262728 0.0198493 0.0485748 0.0133816 0.0148502 0.0127136 0.0201193 0.0652546 0.0253165 0.0241385 0.0191826 0.0342207 0.0320963 0.0180094 0.00716248 0.00125238 0.00219511 0.00182315 0.00666842 0.00957473 0.0100827 0.00415953 0.0177085 0.00253903 1 0.0362015 0.0251299 0.0050188 0.00365453 0.0350628 0.0174545 0.0808784 0.0323414 0.0186423 0.00255578 0.9999 0.0133102 0.0112232 0.0487401 0.026333 0.0330127 0.0268211 0.0198338 0.00335385 0.0179309 0.0123495 0.0166622 0.028856 0.0244622 0.000928259 1 0.000962285 0.0145164 0.0248688 0.0493881 0.000754237 1 0.0205328 1 0.0300374 0.0279925 0.0173989 0.0445332 0.0121695 1 0.017376 0.999746 0.00327383 1 0.0019395 0.0339597 0.0174835 0.0373289 0.0284301 0.0269528 0.035747 0.0103427 0.0289995 0.093499 0.0379328 0.0278906 0.0115614 0.00785779 0.0145819 0.225698 0.0322868 0.0754881 0.0076269 0.0806393 0.0108157 0.00412099 0.00954061 0.0168483 0.0372981 0.0172464 0.01353 0.00414028 0.0376132 0.014531 0.033883 0.0234731 0.0348563 0.0321694 0.00629046 0.999932 0.0316911 0.0164923 0.0221938 0.0201729 0.034718 0.0597096 0.0369866 1 0.0183404 0.032117 0.06541 0.014831 0.0298079 0.0358822 0.0160494 0.0120772 0.0224099 0.0210384 0.0156618 0.024441 0.053819 0.178393 0.0124749 0.0819196 0.0140773 0.0179451 0.999788 0.0435232 0.0145051 1 0.0366888 0.0185802 0.0446485 0.025168 0.0177871 0.0132521 0.0270046 0.0379061 0.01236 0.992402 0.0267262 0.0194181 0.0387209 0.0111467 0.0403222 0.0138326 0.0229307 0.0116397 0.0338998 0.0135925 0.0150324 0.0359047 0.00910126 0.0219313 0.141266 0.0218973 0.0294527 0.0194824 0.0287733 0.0220147 0.0191593 0.0293973 1 0.0266168 0.0200477 0.0292691 0.0285437 0.0251841 0.975411 0.996748 0.0291446 0.0334034 1 0.0400132 0.0269208 0.0172786 0.0174094 0.0125295 1 0.044799 0.0123368 0.0116509 0.0119721 0.0396408 0.0491244 0.00859786 0.00530447 0.0203413 0.0080047 0.0229444 0.0124721 0.0154341 0.0338169 0.0157156 0.999999 0.0369634 0.0212137 0.00634863 0.00265911 0.0165964 0.0203763 0.0353063 0.0321523 0.00589665 0.00728831 0.0114325 0.0404736 0.0231276 0.0208697 0.0133556 0.0227097 0.0118764 0.0032892 0.0107128 0.00979518 0.0185338 0.0357639 0.0424195 0.010017 1 0.00778672 1 0.999992 0.00321042 0.0241991 0.0264373 0.0173644 0.0223763 0.00132087 0.033903 0.0488006 0.060283 0.00923553 0.0237815 0.00519334 0.0324109 0.0160141 0.0326807 0.00468682 1 0.00855592 0.999996 0.00650889 0.0461015 0.00927647 0.0497361 0.00534413 0.0268185 0.999948 0.00505206 0.00654901 0.00313995 0.00620071 0.0334286 0.0200435 0.0219304 0.00588963 0.0296482 0.00639512 0.012935 0.0251535 0.0143225 0.032029 0.0107856 0.0807222 0.00212563 0.0285542 0.0158001 0.0270757 0.00549141 0.0346969 0.0458042 0.0111994 0.0320856 0.00514182 0.0181453 0.0212278 0.0289202 0.00922345 0.0215186 0.00733732 0.00217894 0.0128607 0.00976381 0.0391017 0.0311626 0.00585433 0.0184121 0.013473 0.0067611 0.00416408 0.0343576 0.0352652 0.0129013 0.0128683 0.00523059 0.00609634 0.0069382 0.0374377 0.0943063 0.0568308 0.0057569 0.0319466 0.0251564 0.0354097 0.0416915 0.0100918 0.0209324 0.00558901 0.00164264 0.00556437 0.00261266 0.0056846 0.0304568 0.0119924 0.0182559 0.0167286 0.013475 0.0124631 0.0158062 0.170105 0.0138547 0.0506091 0.0442875 0.0083815 0.0104355 0.00773573 0.0163916 0.012467 0.0300727 0.00412055 0.01414 0.99529 0.0124793 0.00564671 0.0104402 0.0117528 0.0232574 0.0267577 0.0234167 0.00833063 0.00609996 0.0271412 0.016612 0.951392 0.0223806 0.0141848 0.0344652 0.0159096 0.00957228 0.0192992 0.0329076 0.00871804 0.00325201 0.160554 0.00550846 0.0441522 0.0106457 0.00376065 0.00767721 0.0378235 0.0207817 1 0.0364283 0.013105 0.0124983 0.00582468 0.0428033 0.0152203 0.0100158 0.0290569 0.0290659 0.0323783 0.026664 0.0211492 0.0350369 0.0165896 0.0282605 0.0338107 0.0329764 0.00466703 0.0301602 0.0368961 0.0313373 0.118386 0.0426071 0.034605 0.00659972 0.0374245 0.0305447 0.0273304 0.0153453 0.0838355 0.00908101 0.0149294 0.048599 0.0445529 0.006758 0.0410502 0.997132 0.00695814 0.0279388 0.021164 0.00734537 1 0.0370654 0.0148765 0.00872464 0.02263 0.00934184 0.0371813 0.0077574 0.00648123 0.020614 0.0417877 0.0363128 0.0205727 0.00562982 0.0350053 0.0597629 0.999984 0.00627964 0.021788 0.0118782 0.0150897 0.0196058 0.0116144 0.0119569 0.0296966 0.0210502 0.00528381 0.0399386 0.00668039 0.0463039 0.0494206 0.0108983 0.00338111 0.019824 0.0459687 0.0355821 0.0265009 1 0.0124739 0.00552167 0.00402899 0.0105113 0.00722898 0.0111949 0.00753936 0.0332686 0.00765901 0.0254175 0.0204926 0.183408 0.0155524 0.0171398 0.0158185 0.0221096 0.0281853 1 0.0111209 0.0036122 0.0436066 0.0138511 0.0276976 0.0195972 0.0327364 0.0280057 0.999999 0.00575818 0.998095 0.0103638 0.0453307 0.0396689 1 0.999989 0.00107288 0.0321315 0.036549 0.0133133 0.000642514 0.0188185 0.0116391 0.999995 0.998387 0.0561026 0.01452 0.00272496 0.00585346 0.0154678 0.0485173 0.0241769 0.0046293 0.0129562 0.00719506 0.00980177 0.00707128 0.0166118 0.0506743 0.00362005 0.026737 0.0143374 0.0312945 0.00606677 0.0218951 0.514898 0.0735893 0.0292147 0.0242547 0.0159978 0.0315684 0.010264 0.189842 0.0264214 0.00721736 0.0543344 0.0104766 0.0181638 0.0279966 0.00166849 0.0266072 0.0253645 0.0395497 0.0197455 0.0146812 1 0.043094 0.00391835 0.0046472 0.0264554 0.0435169 0.015581 0.0271612 0.00436134 0.0677283 0.0909308 0.0121244 0.00642413 0.0241329 0.00399978 0.00493873 0.00480182 0.0200048 0.0106196 0.0348894 0.0103826 0.999992 1 0.0131752 0.00593632 0.00441215 0.0072457 0.0777176 0.0285358 0.027744 0.0386992 0.00372496 0.00424249 0.0218213 0.00828599 0.0109178 0.0552745 0.0158159 0.00745468 0.0284383 0.00996973 0.0317341 0.00362974 0.0255168 0.0440777 0.00695904 0.0376259 0.0668899 0.0519998 0.0113667 1 0.0165536 0.0149662 0.0220405 0.0286593 0.00611879 0.012741 0.0148579 0.00529753 0.00172486 0.00951889 0.0196711 0.00571673 0.0475527 0.00745987 0.0403818 0.0453123 0.024453 0.0145454 0.0287991 0.0226566 0.0211676 0.0178025 0.0057275 0.0205495 0.0613752 0.00645554 0.00340147 0.0177894 0.00970191 0.00416436 0.00731668 0.0115619 0.00726077 0.0133021 0.0352937 0.0837219 0.00104474 0.0200535 0.0184188 0.0089058 0.0802864 0.0202916 0.0354489 0.00339314 0.00859364 0.0233561 0.0225472 0.0797565 0.00822556 0.0541581 0.0218657 0.00725925 0.00715803 0.0325455 0.0286387 0.0160691 0.00883083 0.00400747 0.00820868 0.00704724 0.0325914 0.00904182 0.00840444 0.00796569 0.00440309 0.0036981 0.0124818 0.0209381 0.024886 0.00642807 0.00287057 0.0272209 0.00468054 0.0244464 0.0326556 0.00765729 0.0241945 0.0302568 0.0148172 0.0236783 0.0080018 0.00888337 0.0296847 0.00713689 0.0225731 0.0174769 0.0178074 0.00606986 0.00912995 0.00935069 0.015889 0.0217199 0.0329871 0.00512874 0.0120748 0.00391581 0.0025006 0.00702101 0.0027001 0.0068354 0.00534767 0.0175185 0.0227658 0.00545254 0.0161057 0.0198561 0.0354727 0.0290122 0.0397741 0.00967817 0.051269 0.00680565 0.0234346 0.0298208 0.00908395 0.00864858 0.00999179 0.0212796 0.00891055 0.0116769 1 0.00517318 0.0446221 0.00746318 0.0157461 0.0122155 0.0191811 0.0242493 0.00662766 0.00726821 0.0152222 0.00728461 0.0451855 0.0139484 0.0238061 0.0295716 0.0151783 0.0143618 0.0188283 0.999983 0.0174081 0.00663343 0.000354693 0.00174928 0.0117725 0.0820756 0.0121234 0.0331861 1 1 0.999987 0.0181047 0.0343214 0.031451 0.0317252 0.0147857 0.00831986 0.00350569 0.0333323 0.0781936 0.999997 0.0484319 0.00222874 0.0112517 0.00734569 0.0664781 1 0.0426497 0.0108687 0.0131304 0.00847722 0.0298981 0.0245295 0.185573 0.0358324 0.0241675 0.023255 0.019714 0.0305185 0.0214561 0.0354185 0.0500649 0.038691 0.0273905 0.0311258 0.0320661 0.0215851 0.0418908 0.0252575 0.00675189 0.00209284 0.00629889 0.0104174 0.0137749 0.0179507 0.0182684 0.00469884 1 0.0244489 0.0255532 0.0291308 0.0444918 0.0259 0.491373 0.0184794 0.0187834 0.0280627 0.00257479 0.0471423 0.00437316 0.00100032 0.0123411 0.0248383 0.00893458 0.0069054 0.0254485 0.0123795 0.0161477 0.0308652 0.0220761 0.0102263 0.0293675 0.00681072 0.00547148 0.159298 0.0399072 0.0384416 0.0256246 0.0371251 0.0173532 0.0128367 0.0130393 0.0218384 0.0222701 0.0034031 0.0317652 0.0372824 0.00332597 0.00496569 0.0566849 0.0387861 0.00749813 0.0226176 0.0396845 0.0265311 0.00664316 0.0201756 0.00870925 0.0291938 0.00403067 0.0343875 0.0314548 0.00711885 0.0270366 0.0265929 0.00406962 0.0889252 0.0162358 0.026568 0.0505807 0.0139401 0.0086142 0.0525909 0.00872563 0.0225975 0.0206194 0.0149524 0.0128649 0.00301405 0.0240908 0.998558 0.0170583 0.00922644 0.0129966 0.997141 0.00779618 0.0379418 0.0290579 0.0124199 0.0228314 0.00420226 0.0628803 0.0119841 0.0088772 0.00523851 0.0142015 0.00893512 0.00515126 0.00368786 0.00552691 0.01566 0.0161554 0.0345399 0.0122028 0.00963828 0.0148844 0.0166556 0.00763594 0.0152404 0.0344468 0.0282019 0.0216967 0.00606233 0.00492238 0.0235588 0.00946892 0.0186992 0.0272235 0.0180029 0.0132685 0.042931 0.0251333 0.0399776 0.0496449 0.00330887 0.0127909 0.0072543 0.0187624 0.0233318 0.0262831 0.0226089 0.0122413 0.0067599 0.342942 0.042416 0.0514211 0.0668919 0.0155414 0.00677272 0.0152236 0.035479 0.0064748 0.00715238 0.0229099 0.0340104 0.0229344 0.00995203 0.00217387 0.0209692 0.00992097 0.0227239 0.0121799 0.0142095 0.0332408 0.0151526 0.00875252 0.0179294 0.00600889 0.00694127 0.0166047 0.225 0.012787 0.0358527 0.0233449 0.0120128 0.00961569 0.0504728 0.0309318 0.0178921 0.00482944 0.0120857 0.0110434 0.0073402 0.00871448 0.088198 1 0.0115656 0.024589 0.0144672 0.00443931 0.0300936 0.0053093 0.00238307 0.0055518 0.0183269 0.0312038 0.032613 0.061477 0.0331203 0.0249168 0.00242518 0.00939074 0.0257103 0.0269127 0.00924565 0.0101761 0.0206607 0.00896568 0.032786 0.0135273 0.0368709 0.0261659 0.00713447 0.0255315 0.00499609 0.034922 0.49195 0.0410721 0.00923553 0.00414412 0.00529018 0.0841016 0.0781592 0.00554904 0.00661516 0.0475912 0.0245519 0.0311948 0.0116163 0.0209678 0.017158 0.0202334 0.0399472 0.0342319 0.0140666 0.00469732 0.026766 0.999999 0.0345785 0.0120316 0.00754185 0.0309439 0.00575177 0.00726201 0.0122802 0.00657876 0.0323887 0.00416642 0.0270698 0.0226848 0.0205675 0.00625743 0.010083 0.0864228 0.0404967 0.0094151 0.0215415 0.0120706 0.0178888 0.0194259 0.031722 1 0.0212704 0.039393 1 0.0381776 0.999997 0.023371 0.0189442 0.0327724 0.010284 0.0473829 0.0132436 0.0089322 0.00164584 0.0278169 0.05605 0.00463596 1 0.0127212 0.999999 0.00782167 0.0435416 0.00889321 0.0379998 0.999984 0.00666166 0.00672932 0.00410675 0.0245235 0.0351195 0.0302135 0.0137165 0.00803664 0.0567139 0.0248152 0.0208934 0.00347619 1 0.00162534 0.0232378 0.00595081 0.0400008 0.00694865 1 0.0375537 1 0.0295855 0.0202573 0.0108228 0.0081838 0.0528571 0.00647057 0.0215054 0.0120275 0.999995 0.0167565 0.0135214 0.0161577 0.0410665 0.00283314 0.035983 0.0121645 0.0128884 1 0.0168204 0.0234585 0.0406883 0.0377825 0.0312068 0.00481589 0.0489257 0.00472741 0.0346624 0.0378971 0.00530006 0.00433379 0.0271993 0.0186383 0.0295183 0.0194591 0.0303178 0.0704122 0.0311197 0.0286171 0.041513 0.0101477 0.0104439 0.0284361 0.0269213 0.00489214 0.0326087 0.0355348 0.0444981 0.00556212 0.0257866 0.0125328 0.0268843 0.0185476 0.0247689 1 0.00877741 0.0208136 0.038893 0.0313388 0.00316235 0.00314829 0.0248878 0.021056 0.030735 0.0675739 0.0537553 0.0278104 0.0383264 0.0216214 0.00956815 1 0.0336688 0.00205715 0.00340555 0.0139249 0.0149322 0.022237 0.0177102 0.0210388 0.0320582 0.0236915 0.002103 0.0268386 0.0247509 0.0433092 0.0163223 0.022878 0.0309943 0.0207733 0.0109856 0.0659386 0.0272121 0.0207085 0.00812193 0.00728778 0.0624262 0.0616527 0.00598737 0.0356484 0.02713 0.0092885 0.00713489 1 0.048804 0.0060461 0.0100861 0.00636481 0.00529253 0.0119352 0.00814514 0.0099041 0.0403305 0.00647466 0.00169078 0.0277653 0.00187265 0.0362005 1 0.00800696 0.00389322 0.0339527 0.0227207 0.0104199 0.00916584 0.0206144 1 0.0112584 0.0367097 0.0372573 0.0698393 0.0224177 0.022378 0.0170398 0.032536 0.0218892 0.0131336 0.0301645 0.00731609 0.0466608 0.0272397 0.00936444 1 0.0124578 0.0713427 1 0.00466857 0.0306253 0.00723906 0.00731908 0.0386712 0.0599406 0.0134574 0.015943 0.00659165 0.0532296 0.0114835 0.0325592 1 0.0194289 0.0580882 0.0675219 0.00735165 0.00602743 0.0426759 0.0126236 0.0229418 0.022014 0.0208777 0.0273438 0.0101151 0.012263 0.00337229 0.0361362 0.0042996 0.002968 0.0488682 0.0141056 0.0288081 0.0104046 1 0.0355488 0.00786108 1 0.00878192 0.00536742 0.00432457 0.0455967 0.0125298 0.0191385 0.0168714 0.00339835 0.0359515 0.999995 0.0133893 0.00519578 0.00628467 0.012228 0.0273108 0.0107275 0.0180658 0.0230562 0.0125732 0.0233536 0.997634 0.00449946 0.025316 0.0190206 0.00905775 0.0148719 0.0266088 0.00198932 0.0151427 0.0216967 0.0265411 0.00273437 0.0121129 0.0184789 0.0128317 0.0217072 0.00996277 0.0185039 1 0.999999 0.0386557 0.0112586 0.0085945 0.0163155 0.00456011 0.011986 1 0.0119976 0.0571564 0.023346 0.999558 0.00666092 0.00660821 0.00367292 0.00369574 0.0199033 0.0276255 0.00425243 0.0107212 1 0.00932772 0.0220179 0.0304469 1 0.00675772 0.00490568 1 0.0232795 0.022291 1 0.00202355 0.00145505 0.0208007 0.00214395 0.0118221 0.00300737 0.0333515 0.00704321 0.0329637 0.00593636 0.00174837 0.00708502 0.0162168 1 0.00157964 1 0.0129543 1 0.00297327 0.0249013 0.0116241 0.00609373 0.0353804 0.0290089 0.00440009 0.00834111 0.0544695 1 0.00840152 0.0305686 1 0.0156112 0.00897094 0.99974 0.999662 0.00513174 0.0301875 0.00545594 0.976757 0.999934 0.0111716 0.00668372 1 0.00664934 0.0988538 1 0.00497297 0.0361979 0.00401498 0.0104157 0.00972121 0.00229958 0.0278376 0.999648 0.0267656 0.015807 0.0051016 0.0294466 0.0185261 0.0259417 0.0254758 0.035227 0.0250062 0.0388082 0.0284149 0.0269725 0.00246707 0.029394 0.0105136 0.0265274 0.0287288 0.0182592 0.031577 0.00792395 0.0279635 0.0109982 0.027929 0.0100954 0.00688068 0.00802164 0.0531788 0.0107543 0.0220631 0.999927 0.0129322 0.00154981 0.0105269 0.10111 0.0370207 0.00477635 0.0165447 0.0147505 0.0211029 0.0171421 0.0225834 0.00427234 0.0182426 0.0144382 0.0189877 0.0439746 0.013734 0.0309886 0.0104191 0.044946 0.00663487 0.0178888 0.0187057 0.0277642 0.0208236 0.00340973 1 0.00475614 0.0375645 0.0298102 0.0362873 0.0161851 0.0464635 0.0329044 0.0165781 0.00619476 0.0316085 0.0550633 0.00537588 1 0.0343646 0.0776914 0.0120888 0.00565374 0.0155013 0.0233059 0.0127615 0.0147625 0.00190454 0.0161812 0.00620314 0.0173196 0.00921847 0.0149708 1 0.002833 0.0221967 0.00425514 0.0116619 0.0213048 0.02277 0.00896314 0.0039369 0.0172439 0.00290231 0.00568838 0.00682983 0.0065031 0.0244366 0.0359091 1 0.998796 0.0146721 0.00732769 0.0269778 0.064633 0.0388668 0.00311125 1 0.00128227 0.0234331 0.0136052 0.010562 0.00906369 0.0248202 0.0187126 0.036054 0.0134099 0.0160168 0.00315309 0.0346309 0.0308962 0.0122486 0.00419871 0.0084299 0.0365222 0.0105806 0.0116343 0.0100548 0.00500027 0.0108415 0.998496 0.00624198 0.0457612 0.0501911 0.0115691 0.00589752 0.0200977 0.00985649 0.00786952 0.00601993 0.0331455 0.0391309 0.00664079 0.0115395 0.00674361 0.00382784 0.0188612 0.0275637 0.00429432 0.0174586 0.00838833 0.00624091 0.0384819 0.0152737 0.0129107 0.0414835 0.0168817 0.0370711 0.0337332 0.0106348 0.0142628 0.00672404 0.990821 0.0161007 0.0396177 0.00839132 0.0018479 0.0192166 0.0153435 0.0127604 0.0203233 0.00392381 0.0224327 0.00923692 0.0201662 0.0113709 0.00745812 0.0136415 0.173685 0.00553102 0.031774 0.0068438 0.0295392 0.0278506 0.00583549 0.00416685 0.00908916 0.00869081 0.0218824 0.0229294 0.540916 0.00536916 0.0378119 0.00804581 0.0149699 0.0346998 0.00500368 0.00511268 0.0543584 0.00604122 0.00525265 0.013464 0.00645659 0.0298089 0.005931 0.0110873 0.00831174 0.0242384 0.0133877 0.0101984 0.0437416 0.0286375 0.0445346 0.0548126 0.0106267 0.00747082 0.0671335 0.0316905 0.00764113 0.00506437 0.0405988 0.0167372 0.00563228 0.00402201 0.0262088 0.00299093 0.00741543 0.00648511 0.0098624 0.00291642 0.0197576 0.0222942 0.024294 0.0315499 0.00900673 0.00599531 0.028197 0.105763 0.00902705 0.0428633 0.0594948 0.0336991 0.299851 0.00965322 0.00612611 0.0172735 0.0132655 0.00573418 0.0028034 0.00633168 0.710906 0.0324007 0.0393498 0.00355846 0.0528806 0.0345546 0.00501947 0.00912644 0.0143215 0.00903629 0.0111503 0.00567545 0.0110715 0.00962759 0.0237936 0.0179564 0.00759754 0.0105511 0.0205456 0.0168444 0.0235724 0.0155388 0.01185 0.0363529 0.0329668 0.033902 0.00393695 0.0130935 0.0176092 0.0313316 0.0350564 1 0.0423807 0.00646423 0.0214757 0.001863 0.00287215 0.0271734 0.0175209 0.0251544 0.0374892 0.0342076 0.00253791 0.0103041 0.0043604 0.0108413 0.0309773 0.0183523 0.0524751 0.0128116 0.0549865 0.999995 0.0233199 0.00754475 0.00656663 0.0221094 0.00447726 0.0132604 0.0183162 0.0277466 0.0277802 0.00461245 0.00795678 1 0.0171482 1 0.00696556 0.00574607 0.0206288 0.00252141 0.00650903 0.010463 0.0104584 1 0.0100983 0.0611594 1 0.0121019 0.0160402 0.999999 0.0066879 0.0202311 0.0441348 0.00765712 0.0103427 0.001454 0.0333457 0.00303321 0.0295986 0.0255531 0.0019042 0.00748633 0.00814295 0.101374 0.00707887 0.00987346 0.018965 0.992071 0.0109482 0.0289611 0.000461043 0.00372604 0.0166471 1 0.0445512 0.0125663 0.0323193 0.00821453 0.00584035 0.00706337 0.00542131 0.0019045 0.0290868 0.00507147 0.0288462 1 1 0.015003 0.00830716 0.0255103 0.0130227 0.0274665 0.00746229 0.00856684 0.016284 0.0105326 0.0089327 0.999594 0.0814853 0.999923 0.0464322 0.0102496 0.0268405 0.0333007 0.00421841 0.0135108 0.00251567 0.0401954 0.0105427 0.0178155 0.0163262 0.02736 0.00617388 0.0259435 0.00484281 0.0019493 0.00577409 0.0092452 0.00878497 0.0135781 0.0212045 0.04508 0.00699375 0.0219534 0.0366692 0.00381418 0.0108516 0.0270828 0.0309217 0.0132906 0.0279947 0.0165611 0.0181911 1 0.0240626 0.00152054 0.0242857 0.0272064 1 0.00554495 0.0046213 0.00740849 0.0301667 0.00187804 0.00245803 0.00620966 0.00798224 0.0387446 0.0128012 0.0104087 0.00406701 0.0355572 0.0061942 0.0098932 0.0446502 0.00294503 0.0102891 0.0187323 0.0882742 0.0106162 0.035903 0.0222547 0.0356281 0.00345658 0.0256317 0.0308999 0.00315248 0.0354059 0.992952 0.00779097 0.0218185 0.0333614 0.0140308 0.0215445 0.00939078 0.0265054 0.999955 1 0.0730246 0.0175339 0.0172246 0.0473185 0.0296347 0.00228194 0.0304237 0.0123456 0.00219379 0.0125406 0.013705 0.0113286 0.0230485 0.997513 0.0339605 0.0268317 0.0294555 0.0417778 0.0181075 0.00365741 0.0267905 0.0150793 0.0286411 0.010919 0.00220316 0.0189877 0.00528862 0.08393 0.00313027 0.999831 0.00720716 0.015962 0.00737289 0.0212032 0.0167115 0.00521461 0.0168628 0.0230951 0.0236482 0.00507398 0.00734669 0.0105209 0.0271999 0.00362553 0.00626742 0.00323718 0.00376361 0.0315574 0.117167 0.0183834 0.0198823 0.00866192 0.0249817 0.00303493 0.0091169 0.00663999 0.0585466 0.00361288 0.00349693 0.0177262 0.0161181 0.0145963 0.0251253 0.00638491 0.0217648 0.00335532 0.012371 0.0106549 0.00959163 0.022854 0.0186773 0.00288662 0.00739112 0.0116337 0.00973445 0.00504339 0.0922701 0.00694101 0.00427767 0.0128283 0.00671337 0.00484896 0.00901338 0.0271778 0.00500674 0.0612896 0.00510614 0.00489337 0.0123036 0.0246415 0.0507979 0.0588316 0.990426 0.0352441 0.878916 0.0268243 0.0327482 0.126277 0.0217411 0.0417447 0.999835 0.00943822 0.00832132 0.005263 0.00473549 0.00689607 0.00469944 0.00455949 0.020393 0.0186369 0.0267226 0.00610983 0.0238882 0.00465429 0.0320152 0.0103597 0.0401054 0.00728873 0.00509808 0.00477981 0.139282 0.0261623 0.0185968 0.0248391 0.0140709 0.0138627 0.00266703 0.0168348 0.00777068 0.00840112 0.00712072 0.0088791 0.00700846 0.0133317 0.022642 0.00689152 0.00402628 0.011385 0.00953062 0.133644 0.0129581 0.00530705 0.012434 0.00132222 0.0119885 0.0135936 0.00817644 0.0154779 0.00135767 0.00888091 0.0307469 0.0101553 0.031842 0.0278239 0.0197115 0.00645379 0.00225121 0.0664319 0.00298309 0.0466385 0.129763 0.0148149 0.016636 0.00427453 0.00980887 0.0194433 0.0179649 0.0162893 0.0113316 0.00727962 0.0172901 0.861351 0.00439782 0.152632 0.998306 0.0186908 0.0102249 0.0103582 0.0447586 0.0079624 0.00282136 0.00397219 0.0152187 0.00379303 0.00735935 0.0283941 0.0138923 0.0232397 0.999989 0.0130246 0.00500467 0.00416535 0.00406566 0.00328211 0.0235631 0.998995 0.00355618 0.0075618 0.0146563 0.0280032 0.0294247 0.029106 0.00675062 0.01601 0.000850744 0.00580975 0.00503369 0.00700726 0.0203173 0.0144257 0.0058447 0.00788075 0.0160916 0.0411513 0.032844 1 0.01992 0.0110727 0.0128977 0.0265052 0.0282811 0.0172798 0.0219693 0.0070299 0.00799641 0.0142999 0.00793618 0.00220786 0.0263892 0.0154276 0.00881653 0.00798979 0.013231 0.0156259 0.00523633 0.0220593 0.0552139 0.0136536 0.0183196 0.0134201 0.0202143 0.00791143 0.0074496 0.0241337 0.0119796 0.00630465 0.0365598 0.0296961 0.0140829 0.0111577 0.00686554 0.00435227 0.0732819 0.00861731 0.0196219 0.0096936 0.00818829 0.0289959 0.00620749 0.0244706 0.0071464 0.0175224 0.0094276 0.00245655 0.0154872 0.0500692 0.0303605 0.00696811 0.00142092 0.00452509 0.018487 0.00827042 0.00485047 0.0228803 0.0388238 0.0169402 0.00527696 0.0122077 0.0314671 0.0344396 0.00522322 0.0039407 0.00628917 0.1108 0.00374667 0.00382066 0.0367599 0.0579532 0.00340264 0.027761 0.0019575 0.00553977 0.00672515 0.0240248 0.0187486 0.00570901 0.0327453 0.0147084 0.00395237 0.00331574 0.0266822 0.0276907 0.0289538 0.0272566 0.013293 0.0349717 0.0399669 0.970497 0.011592 0.0247305 0.00772005 0.00686343 0.0057878 0.00509367 0.00890855 0.00270697 0.00630277 0.00587426 0.0165509 0.00608172 0.0319273 0.0141523 0.0109123 0.00446078 0.0171797 0.0715447 0.00942014 0.0155995 0.0120927 0.0134104 0.00288227 0.0112126 0.0505683 0.0123222 0.999983 0.00392905 1 0.0176017 0.999297 0.0203043 0.00524515 0.00850679 0.00152338 0.0588095 0.00180253 0.00511048 0.0304557 0.020093 0.00371367 0.0268312 0.0616162 0.0326301 0.00358563 0.00586378 0.0383518 0.0416511 0.0279312 0.013676 0.00897862 0.0242317 1 1 0.00647271 0.00784 1 1 0.0279298 0.0400115 0.999995 0.948022 0.00803683 0.010481 0.00604016 0.0143576 0.032789 0.00723394 0.0550216 0.00251941 0.0033807 0.0238406 0.0392188 0.0329674 0.0504413 0.0456793 0.119131 0.185847 0.0102179 0.0142373 0.00809845 0.0183196 0.0147516 0.0104524 0.007906 0.0114194 0.0270157 0.0405129 0.0104893 0.0148744 0.0136619 0.0102653 0.0106275 0.010334
C113 0.05998765 0.0713459 0.04080495 0.03909885 0.03723125 0.1108833 0.03256255 0.510235 0.02799995 0.08066525 0.01582365 0.02580415 0.03414865 0.0221286 0.0275683 0.49068395 0.03241695 0.02025625 0.501976965 0.0468954 0.0223905 0.01313055 0.0119159 0.01572182 0.01794115 0.01193035 0.01050864 0.01111629 0.0141232 0.0388639 0.01324075 0.001290665 0.0179768 0.00578462 0.03605875 0.00581582 0.00171407 0.02272835 0.009850275 0.005060255 0.015289 0.008959985 0.03298025 0.0300847 0.02816405 0.01440225 0.0248576 0.00389357 0.02931615 0.0115528 0.01129575 0.0123585 0.02378635 0.014210365 0.02221965 0.004178905 0.01210795 0.04191635 0.0181127 0.04347665 0.0243652 0.0146665 0.00265475 0.02211175 0.03656685 0.0332178 0.00485993 1 0.02393355 0.001910535 0.5070409 0.025036 0.0222048 0.0215695 0.00950507 0.01391075 0.50625 0.0111356 0.03344005 0.01870985 0.003551685 0.009542205 0.008217655 0.01680415 0.0449329 0.51708315 0.999444 0.02239105 0.5105041 0.006269305 0.0348494 0.0238379 0.003555935 0.0295527 0.008425405 0.00226767 0.001251505 0.5138496 0.0352305 0.50536885 0.01039971 0.01270565 1 0.00464428 0.00247608 0.02123215 0.0120649 0.012832675 0.01461965 0.5236688 0.50288582 0.0362178 0.5052456 0.0340739 0.0497835 0.1082867 0.0423982 0.006626585 0.02314925 0.008373885 0.00617913 0.01288725 0.504119315 0.00192168 0.03779095 0.03011 0.02398545 0.02810465 0.005477055 0.52184405 0.00809793 0.0191335 0.02559295 0.02307341 0.50359316 0.01094909 0.0991072 0.006890565 0.02045195 1 0.51173185 0.00941674 0.05058355 0.52128205 0.0261106 0.0528468 0.007217305 0.503141325 0.02894355 0.0485076 0.003921325 0.03312315 0.04109675 0.008305915 0.0634168 0.5064736 0.011172775 0.9999595 0.00667027 0.025781 0.008721685 0.008524735 0.0490475 0.502060805 0.01828865 0.0135347 0.00750494 0.00513573 0.0202937 0.01785185 0.06419095 0.1224296 0.008978155 0.00575826 0.02358115 0.9844515 0.0334013 0.006785235 0.007798035 0.01409752 0.01956865 0.03099515 0.01226585 0.01059682 0.0376523 0.03528475 1 0.03009435 1 0.00232371 0.00532287 0.0161631 0.503602685 0.02154285 0.53234365 0.03864215 0.5084628 0.09660525 0.01013376 0.00158929 0.0245773 0.846936 0.0338473 0.00268435 0.5090635 0.0188496 0.0263742 0.0172621 0.03894015 0.0143091 0.02746065 0.9967135 0.50384901 0.52267445 0.019598655 0.0468779 0.03742485 0.0345248 0.02021895 0.03903515 0.0366156 0.0114687 0.03028055 0.03589095 0.0483539 0.007583515 0.005515455 0.005029985 0.01056315 0.01009654 0.004581445 0.0135778 0.044283 0.5076198 0.01119585 0.00267062 0.02549985 0.010294775 0.01493375 0.0773404 0.0371393 0.008926325 0.0366136 0.012224975 0.00849705 0.5352962 0.1594822 0.00900143 0.023318 0.51151755 0.01260055 0.00875882 0.02390065 0.00609706 0.00859908 0.0291685 0.004007945 0.01357275 0.0223436 0.0034342 0.02792525 0.003801765 0.03424275 0.00634878 0.004327295 0.0167384 0.06020595 0.02260575 0.04975655 0.005952345 0.03550475 0.0386888 0.04363685 0.01733955 0.006186535 0.05235455 0.015031665 0.0349196 0.00733347 0.03913655 0.02780805 0.0164236 0.00807708 0.0414133 0.502860755 0.00409425 0.00278607 0.0323261 0.50473786 0.9999995 0.0216721 0.009615335 0.0441119 0.0129136 0.05853215 0.0130694 0.50641195 0.50552765 0.00276407 0.0186077 0.03094685 0.501861705 0.00344853 0.999982 0.00989733 0.0478518 0.50274655 0.01063024 0.50720195 0.01327955 0.503204225 0.008552065 0.0070442 0.50169618 0.00524775 0.0128199 0.03375485 0.0301129 0.0308076 0.0170745 0.0290861 0.02875195 0.005506545 0.03262245 0.00750667 0.002543605 0.018085 0.997498 0.01443825 0.00269657 0.01142125 0.00993653 0.004448635 0.02013125 0.3720065 1 0.503650235 0.00853849 0.01578205 0.504342995 0.0255664 0.0265206 0.0053806 0.0024517 0.0206265 0.008497705 0.04351325 0.01811955 0.5090477 0.004567805 0.50279888 0.00942712 0.03806105 0.00234108 0.0357289 0.005790635 0.03356695 0.0359825 0.009193235 0.0430138 0.5061094 0.03728745 0.00200212 0.02116625 0.03194545 0.00864688 0.0220098 0.03150535 0.03207915 0.007413475 0.03585835 0.0551807 0.006913735 0.0279513 0.010785105 0.01367815 0.021825 0.01091215 0.0347946 0.03750515 0.03570565 0.005662795 0.01083955 0.50631895 0.00915206 0.01776705 0.0212036 0.0392138 0.0375566 0.02216865 0.02152845 0.02247575 0.01741975 0.01973565 0.03373475 0.0235003 0.03538975 0.04926225 0.009347695 0.00487094 0.01112867 0.0147895 0.0425023 0.00785854 0.00955802 0.006119255 0.01563555 0.0010559205 0.500294935 0.009339725 0.0221724 0.010072305 0.0269122 0.010614775 0.02728355 0.013448025 0.017628245 0.0184244 0.00989606 0.0006574995 0.04640515 0.01590235 0.003547715 0.02931245 0.00988895 0.03962645 0.006713285 0.008773845 0.01079834 0.022901 0.02930315 0.01311667 0.00799809 0.01728515 0.008740705 0.003484055 0.02966745 0.0243723 0.011664 0.0776397 0.0195401 0.02168855 0.01310715 0.51733695 0.006861515 0.502855015 0.0171718 0.007423 0.002385665 0.0134372 0.999969 0.50364021 0.05083915 0.005950655 0.02834465 0.01296095 0.007155925 0.03143835 0.0388161 0.0905353 0.05097325 0.00392621 0.0123401 0.03007185 0.01584155 0.001217005 0.0362963 0.04922345 0.01912055 0.00438236 0.005823965 0.08321185 0.1288119 0.5202899 0.0013507275 0.01788115 0.00392363 0.00652803 0.005582615 0.00893551 0.00351475 0.004386105 0.0115136 0.0226075 0.006503595 0.04573355 0.00235088 0.006783175 0.005544405 0.0336494 0.011447195 0.0103827 0.01767565 0.0150508 0.01371815 0.02001275 0.005228785 0.50990755 0.5467651 0.04576555 0.011725715 0.035112 0.02047755 0.0353071 1 0.0319897 0.0121095 1 0.008292815 0.0106401 0.006593755 0.0180264 0.0313243 0.01345625 0.54062295 0.01024937 0.006915635 0.00847015 0.007915225 0.0196086 0.024093 0.004743995 0.0408326 0.01224995 0.5465564 0.00783414 0.0478531 0.0353503 0.0208334 0.02066515 0.0159532 0.04249755 0.05396605 0.0210488 0.00546804 0.0322469 0.0345666 0.02395975 0.01968865 0.04524505 0.02019945 0.0161235 0.02526965 0.005855815 0.009908325 0.00483359 0.0316623 0.01241055 0.008335065 0.004276315 1 0.007081115 0.008713845 0.02364945 0.0596977 0.03343885 0.999584 0.01404605 0.10684665 0.00554174 0.0954981 0.009490625 0.0750235 0.029897 0.01538276 0.06539115 0.50763795 0.005529235 0.01184665 0.00165608 0.004153975 1 0.0109527 0.010505925 0.007533335 0.0894549 0.0173953 0.0345116 0.0299692 0.5045728 0.1473298 1 0.025352 0.059414 0.9996945 0.01357665 0.0170226 0.126202 0.00688283 0.03269635 0.00925752 0.045294 0.010343595 0.004626285 0.01650955 0.0366015 0.002415755 0.0276355 0.5027765 0.0147423 0.02971915 0.00601653 1 0.00871124 0.0795739 0.0369916 0.0386742 0.0456854 0.0027507 0.01998635 0.00540184 0.00759895 0.007545395 0.00560269 0.03345685 0.5052079 0.0200774 0.504782255 0.03122495 0.0171798 0.05556185 0.02294585 0.9999975 0.50407657 0.04885555 0.0148083 0.01110085 0.02036855 0.005612575 0.02428035 0.0142284 0.00818471 0.00387234 0.02099785 0.0336126 0.02155625 0.0246947 0.50798415 0.00664113 0.0227462 0.0161382 1 0.008086295 0.0441153 0.004675625 0.02190115 0.008259125 0.0261917 0.03316555 0.00941626 0.010766 0.03690585 0.00621876 0.01315325 0.020127825 0.01891085 0.02181855 0.00853218 0.00375106 0.0202174 0.03506575 0.00554525 0.04023885 0.01344715 0.01089961 0.04960555 0.9999875 0.0306183 0.50176579 0.50290727 0.01655435 0.51599475 0.0619906 0.00619737 0.9996325 0.007597505 0.00972799 0.0243727 0.031521 0.0328518 0.00573866 0.0276645 0.0141065 0.016428 0.501481755 0.03446315 0.9999855 0.0551194 0.00306324 0.5130094 0.028234555 0.003398815 0.4744481 0.00555574 0.01321995 0.0573618 0.00391691 0.009144205 0.0535368 0.0233839 0.0358486 0.011817345 0.0296998 0.0404599 0.0151343 0.0109037 0.04107855 0.02430015 0.50637845 0.01499652 0.0243305 0.00835228 0.0369722 0.50194648 0.0406192 0.03538655 0.04193045 0.0184314 0.00733165 0.04434995 0.0137699 0.27059405 0.04954125 0.091046235 0.0503101 0.01713095 0.0179525 0.007141455 0.51663755 0.1871734 0.02304965 0.01013234 0.0275647 0.00604276 0.0226829 0.0141077 0.00434963 0.01093245 0.0291548 0.02858215 0.01899125 0.013379 0.04345225 0.008577015 0.00653457 1 0.007726035 0.05677565 0.00313443 0.017481 0.01981755 0.03291495 0.0210313 0.0199275 0.06663255 0.00525441 0.00734627 0.0507723 0.02754365 0.0214518 0.00453594 0.008231485 0.5084741 0.01295 1 1 0.04226125 0.999984 0.00926649 0.0346395 0.50581505 0.01556825 0.00504618 1 0.04209795 0.0933168 0.00189795 0.0255867 0.02456545 0.0138319 0.01314405 0.011592175 0.4544085 0.975475 0.9999995 0.00542196 0.004943055 0.00821307 0.010909 0.02438165 0.0292619 0.0125249 0.01892845 0.0253744 0.0136348 0.03561875 1 0.0762969 1 0.00758058 0.0332942 1 0.00609431 0.0235538 0.00554685 0.007840095 0.004893005 0.999963 0.00383997 1 0.01578815 1 0.01402255 1 0.0207522 0.986629 0.01197585 0.00380257 0.01940135 0.06902295 0.08790445 0.00984559 0.03796725 0.00691335 0.00575835 0.02610745 0.0156043 0.0614053 0.00703333 0.0257532 0.0313244 0.008338185 0.02595005 0.0110302 0.02276795 0.004984425 0.5337783 0.0135264 0.01373155 0.01027829 0.03026845 0.00886321 0.014209 0.01862115 0.9999955 0.5086323 0.002539065 0.01962465 0.006031255 0.00516153 0.0154676 0.10211875 0.0190571 0.00847467 0.50323207 0.003174605 0.03010315 0.0303736 0.0337308 0.0141769 0.9999985 0.00441074 0.13594545 0.50280192 0.008118455 0.503901215 0.0236247 0.003670695 0.0226948 0.0321127 0.0206752 0.01973215 0.51296075 0.00628528 0.006049505 0.0291958 0.50153318 0.01998075 0.03278595 0.025608 0.02954115 0.01076585 1 0.0601442 0.008725985 0.00274319 0.0150694 0.00400997 0.0301727 0.5077592 0.005075955 0.04003326 0.02915235 0.004092885 0.3078678 0.02704345 0.013118205 0.01408005 0.006510425 0.010103125 0.01690141 0.03880315 0.02980255 1 1 0.50281049 0.05160745 0.02603095 0.007878665 0.0230519 0.51106665 0.0327246 0.050373 0.009395575 0.0205574 0.0189402 0.0266225 0.999999 0.02045955 0.011481235 0.01496515 0.04545445 0.006891185 0.01214355 0.0246192 0.01211001 0.00688168 0.0254165 0.0230552 0.007311425 0.5080321 0.0272259 0.005461815 0.0620192 0.00733555 0.981889 0.00825431 0.00701897 0.0312724 0.0150696 0.00881025 0.00362254 0.00569771 0.05668615 0.01923295 0.0470828 0.07000995 0.003539095 0.00716365 0.03191965 0.006155485 0.00455906 0.0173383 0.01650235 0.0324208 0.5093831 0.50313517 0.009809175 0.0295021 0.07494295 0.05026775 0.00778136 0.007474465 0.011246605 0.002458145 1 0.43978955 1 0.9681375 0.03721775 0.00617945 0.0274797 0.0366518 0.0291404 0.0227727 0.008886905 0.021178 0.007041105 0.00347845 0.007209155 0.02428945 0.00572945 0.00414667 0.004646885 0.0136323 0.004990075 0.0377438 0.02442915 0.001120862 0.007258865 0.005525115 0.09489185 0.004059135 0.00460842 0.02773805 0.01472773 0.021614 1 0.051079 0.54923875 0.03415395 0.5099431 0.0379185 0.0200516 1 0.005405635 0.04035515 0.0324369 0.00813939 0.0232372 0.04069545 0.998964 0.0287129 0.5514435 0.01433245 0.9995735 0.020821205 0.01563595 0.0275289 0.0515334 0.009558835 0.507093 0.0323193 0.0155031 0.0756588 0.0337768 1 1 0.00634066 0.00241116 0.0117812 0.0146966 0.50355636 0.0392783 0.009009045 0.007219335 0.0298618 0.007069945 0.9995575 0.003850375 0.5066512 0.001545 0.009459595 0.01035509 0.005365235 0.008771625 0.003799345 0.00633392 1 0.010446005 0.008890145 0.00352614 0.01292375 0.0213997 0.09796565 0.04923095 0.02189925 0.50505755 1 0.00777428 0.01667085 0.503260045 0.02129815 0.003523785 0.0182701 0.0224899 0.0138593 0.0209779 0.09594243 0.004284685 0.002082435 0.003476385 0.62653 0.03374005 0.01190135 0.006955365 0.0130625 0.01455032 0.0129171 0.01466525 0.0484133 0.011517385 0.002663215 0.017527 0.006696165 0.00922028 0.00490317 0.00347945 0.0142381 0.06816385 0.003706225 0.01633975 0.01354025 0.0343687 0.010852025 0.4922599 0.03516985 0.027493 0.009552105 0.010551845 0.0180656 0.0195054 0.10542125 0.506348 0.0191206 0.06786255 0.01015562 0.004492525 0.02151675 0.006042805 0.0317551 0.0127198 0.06855625 0.0226254 0.02474235 0.0307652 1 0.0230005 0.0135811 0.00497057 0.007622465 0.0131501 0.00552453 0.00499808 0.010993155 0.0147109 0.0175224 0.04688145 0.01219197 0.003121905 0.010823195 0.03079505 1 0.03458585 0.006731425 0.01472045 0.02058625 0.01805875 0.0349948 0.00858503 0.09411405 0.007865075 0.01452315 0.00885753 0.01147515 0.02444915 0.0174272 0.0172694 0.03001475 0.0400747 0.01882365 0.008833655 0.01171885 0.01048755 0.01292775 0.0493079 1 0.01781715 0.0284297 0.02904525 0.9999985 0.01060545 0.586618 0.05151575 0.0233827 0.109661 0.01479495 0.0295157 0.02933795 0.03363845 0.0284239 0.00740527 0.0248867 0.0276751 0.029295 0.0379375 0.07358485 0.0186996 0.1930935 0.04300475 0.01842985 0.01995545 0.0275731 0.03084085 0.0406145 0.04948325 0.0667957 0.0257503 0.0169358 0.0515365 0.03432685 0.01433035 0.996715 0.02357605 0.01758025 0.01268905 0.0300966 0.00935839 0.01118795 0.999895 1 0.00480806 0.508691 0.0267516 0.0303368 0.0767405 0.52121365 0.0324145 0.02721 0.02902245 0.1955835 0.02238305 0.04487655 0.007971675 0.0538754 0.02688075 0.0152804 0.0408987 0.03953185 0.01072235 0.00490654 0.0837471 0.04334925 0.0306874 0.0393924 0.02159635 0.0304387 0.0354859 0.0435869 0.0265262 0.05751525 0.03846155 0.0355491 0.03814385 0.050808 0.52866645 0.07077795 0.0184432 0.999827 0.05558545 0.04817815 0.0287854 0.0232829 0.0292543 0.02677285 0.0323294 0.999981 0.0179283 0.06747265 0.03184855 0.01694225 0.01743965 0.0369564 0.0290063 0.0183805 0.0203605 0.0406213 0.007585225 0.0169147 0.0152076 0.019464 1 0.01254203 0.012812 0.002257215 0.4957656 0.007109985 1 0.003674285 1 0.0145398 0.01893005 0.011263535 0.00528597 0.003242945 0.012436 1 0.0595907 0.02809395 0.0341153 0.0713211 0.0265386 1 0.0518297 0.00670034 0.0606637 0.00866347 0.008251555 0.0140343 0.01517995 0.00881928 0.504452555 0.002516495 0.0175873 0.02509195 1 0.00386186 0.006611875 0.010523605 0.0451991 0.51300055 0.4999552 0.02038675 0.00989447 1 0.05734085 0.00700626 1 0.0618791 0.01086115 0.02929195 0.020295125 0.00619463 0.00289328 0.00767573 0.0148559 0.04255215 0.00564437 0.0609462 0.00158715 0.0145752 0.0533165 0.0422078 0.04119145 0.02626515 0.0166906 0.02736385 0.5105469 0.04026805 0.0456347 0.50816195 0.50481248 0.0383822 0.03849335 0.01372815 0.04228485 0.01228835 0.5077289 0.5081684 0.0137044 0.0173782 0.06466415 0.01306525 0.004669075 0.007175435 0.01661025 0.003160515 0.04936 0.00223529 0.00837539 0.556536 0.0605419 0.0387405 0.03650685 0.00948818 0.05762715 1 0.0173726 0.0264046 0.00599066 0.03496625 0.50281558 0.00261734 0.008735585 0.005975765 0.01941955 0.00831378 0.01261645 0.02114015 0.00517681 0.03165905 0.02176864 0.999987 0.00803162 0.0125965 0.008730745 0.03610495 0.01858593 0.018329 0.0158913 0.007810885 0.011559395 0.0052828 0.010901445 0.0159185 0.50454696 0.02787035 0.0041196 1 0.504687365 0.01244015 0.0322963 0.04315635 0.005720855 0.008184405 0.0631593 0.00770763 0.006802405 0.0070488 0.21458835 1 0.007912675 0.0364973 0.03700545 0.0314634 0.0416735 0.03846575 0.01772405 0.01528025 0.998987 0.015992735 0.01357325 0.03104735 0.50508515 0.02029635 0.03038925 0.001693055 0.01738365 0.006485195 0.01645505 0.01869255 0.003438175 0.00499149 0.0136225 0.00225574 0.003876995 0.01293845 0.00808474 0.00328789 0.002167885 0.01758425 0.0359451 0.005544695 0.03085715 0.0267844 0.51070025 0.01661235 0.03862575 0.005334365 0.0082075 1 0.01819475 0.0255128 0.01157875 0.01540755 0.01143935 1 0.00767348 0.02635055 0.0195022 0.00211053 0.05201805 0.036594 0.02146685 0.0123087 0.00987237 0.0070511 0.50113044 0.03803655 0.01688155 0.010018595 0.0205054 0.0244891 0.00804395 0.0314776 0.00343474 0.0285787 0.01359365 0.03295565 0.501688235 0.00832648 0.502780105 0.01212947 0.007775015 0.00637661 0.0828066 0.0286096 0.005572965 0.0270965 0.02155 0.003874875 0.0181833 0.01636025 0.00431551 0.998756 0.15144675 0.01899415 0.5082439 0.0081009 0.5123788 0.01024027 0.0283619 0.02465655 0.005934225 0.0569891 0.53293185 0.0174565 0.0254807 0.002911415 0.007193345 0.0151883 0.01579535 0.0404397 0.503897 0.0270349 0.009955775 0.00724841 0.0437446 0.07116385 0.00506985 0.0195809 0.007098155 0.0217897 0.51696295 0.010018395 0.02815045 0.014471 0.00294473 0.03060245 0.0300201 0.0133232 0.0169461 0.00249659 0.006564085 0.0677916 1 0.0246189 0.5119557 0.50258178 0.01036821 0.0243433 0.004508225 0.0215208 0.0171367 0.0182047 0.5213126 1 0.502395945 0.006170635 0.02838565 0.50435459 0.004033505 0.026505 0.03334835 0.02818645 0.04515415 0.503984955 0.008290045 0.004640275 0.0567563 0.00488575 0.0128003 0.50388926 0.009430355 0.50519815 0.00898549 0.502947135 0.0298685 0.0313753 0.009458345 0.005409 0.00398497 0.09047995 0.02859505 0.007976225 0.01036485 0.04578315 0.00893825 0.502996515 0.02497385 0.51118125 0.060889995 0.0145766 0.0397421 0.0226544 0.0185099 0.501737725 0.03251535 0.07310735 0.9999995 0.51546345 0.02227765 0.03093305 0.01058326 0.0329203 0.0017918 0.03391165 0.01296727 1 0.5094528 0.0286202 0.02898015 0.0331514 0.02208335 0.004984915 0.0216529 0.0428649 0.0149206 0.0141073 0.01621405 0.51220725 0.502964745 0.005635295 0.008332605 0.0487503 0.027272 0.009062715 0.02574745 0.01242978 0.9992665 0.01082829 0.0337398 0.006479105 0.01722455 0.03509295 0.0454419 0.5076265 0.503115145 0.010523105 0.005019185 0.053133 0.0192961 0.003952095 0.0178916 0.0318574 0.0186064 0.00527804 1 0.04052535 0.01769835 0.03164345 0.502818125 0.0394117 0.0150714 0.0677423 0.00253114 0.0250053 0.00642198 0.020201 0.008443445 0.504979495 0.04208145 0.0322788 0.0205419 0.03298075 0.01174481 0.0411569 0.004807225 0.0458677 0.003219915 0.0340475 0.00537002 0.01271855 0.0324104 0.0278103 0.0476063 0.01466905 0.02235225 0.01752055 0.0122393 0.0179254 0.028115 0.0019633 0.01856675 0.03727915 0.02653765 0.15280989 0.06529695 0.02324475 0.00744746 0.0098043 0.00285849 0.007847545 0.03207645 0.003271575 0.003578525 0.00504229 0.00560083 0.005869805 0.009771315 0.005851545 0.00221868 0.05004175 0.02304805 0.00820029 0.0117296 0.00464754 0.00743362 0.005608385 0.03770935 0.0370876 0.0065128 0.00279136 0.012709575 0.02355925 0.011915 0.0478563 0.03664605 0.00926095 0.02302225 0.0180288 0.005041995 0.01646175 0.03695855 0.0406841 0.009825725 0.03560775 0.01044425 0.17107025 0.0644194 0.010973475 0.03167075 1 0.01588965 0.504305265 0.0381796 0.004061765 0.00425831 0.01089324 0.003879735 0.02816735 0.50645425 0.04396685 0.00687756 0.0347341 0.0631306 0.0296246 0.00439502 0.01261801 0.007991635 0.0250737 0.0151114 0.01469615 0.0150014 0.0440592 0.002409495 0.0319991 0.003598365 0.0237315 0.00524987 0.01240383 0.53625315 0.003399925 0.02112235 0.01976405 0.005117985 0.0531022 0.09267895 0.008761695 0.04591005 0.0257773 0.02012795 0.009120715 0.004110075 0.0152303 0.503598805 0.0150047 0.0181789 0.008914485 0.00969067 0.02967355 0.0353491 0.02917105 0.03741825 0.005575005 0.06681705 0.0165599 0.9998705 0.00642992 0.0371748 0.00614002 0.00905897 0.999993 0.00274982 0.00404409 0.03642015 0.50150295 0.0409224 0.50403141 0.010494755 0.0140169 0.002896225 0.05333535 0.005541945 0.00830366 0.00592555 0.0162871 0.05154245 0.02194925 0.002910355 0.0251692 0.005787925 0.49787281 0.016177 0.001620765 0.00246705 0.0119653 0.00112695 0.02903795 0.01027135 0.00689886 0.00903134 0.0183235 0.0063253 0.00304053 0.002447365 0.02007935 1 0.01414676 0.50136514 0.0367026 1 0.502675425 0.01383695 0.011030565 0.1082915 0.02390785 0.504229785 0.01527775 0.006215665 0.0075602 1 0.0162931 0.5091677 0.00893822 0.011589635 0.0305681 0.015120125 0.01499725 0.00432 0.006653755 0.02357065 0.0323417 0.01890765 0.00987741 0.5132002 0.01585805 0.999726 0.00585803 0.02113885 0.0218741 0.01444505 0.00502964 0.00591993 0.0219575 0.0345672 0.1570203 0.00452702 0.012170815 0.009191175 0.03432775 0.50331147 0.0362251 0.004834475 0.02780245 0.5053785 0.04676285 0.006982405 0.01712995 0.0289979 0.02545465 0.007658095 0.006035755 0.0324529 0.01356535 0.02205775 0.01171925 0.015061 0.04626845 0.0596922 0.0137299 0.00487989 0.006193795 0.01516046 0.005652825 0.00968171 0.0148396 0.04848595 0.0218794 0.006121855 0.50884625 0.01275077 0.003888025 0.0169855 0.0336449 1 0.05149095 0.008173425 0.0194451 0.0438665 1 0.005359695 0.0134421 0.00872131 0.00282864 0.008062035 0.006183305 0.01465885 0.004983885 0.016127 0.01310435 0.037399 0.01581745 0.0271371 0.00759637 0.0203167 0.0335126 0.01073085 0.02130065 0.01869285 0.00376933 0.51181305 0.009932305 0.07724615 0.0108434 0.0024851 0.557553 1 0.0498224 0.0243148 0.0402252 0.0386386 0.00652542 0.040532 0.005665755 0.02730105 0.014111 0.04171705 0.0195162 0.00475198 0.02995155 0.00989788 0.01703425 0.03516815 0.03977865 0.007621545 0.015966 0.501912515 0.003636845 0.008061595 0.002538855 0.007504095 0.5068143 0.0364173 0.9989115 0.03907055 0.010838305 0.03855665 0.00755809 0.0430318 1 0.501525225 0.52061055 0.01279705 0.0206832 0.00796009 0.183634 0.50480585 1 0.01198535 0.02007035 0.003324935 0.9998315 0.06125425 0.01093555 1 0.006221785 0.02962535 0.0165099 0.01222695 0.5061752 0.006513445 0.02548095 0.004552235 0.020584 0.0680347 0.0287814 0.50232968 0.02056085 0.02604015 0.02225095 0.009266865 0.0259371 0.00789447 0.02771705 0.00490444 0.0267673 0.00908366 0.0140704 0.04881165 0.5231995 0.03890875 0.00770011 0.005571295 0.006747385 0.0298093 0.50350585 1 0.5117215 0.02346165 0.0119284 0.5108339 0.0150947 0.0218707 0.0146764 0.5223949 0.0162769 0.503905095 0.03283515 0.0142042 0.0191047 0.0378048 0.01322245 0.04719445 0.02332495 0.005733745 0.04350255 0.01333105 0.01204115 0.0457285 0.0595796 0.02803435 0.01742945 0.03345285 0.0163422 0.0152708 0.03527865 0.01435555 0.003850575 0.9998755 0.009736235 0.03748395 0.00786788 0.00985479 0.06985155 0.003976845 0.05262205 0.01121495 0.027824 0.5233662 0.0236315 0.50574825 0.004500085 0.03955265 0.50664085 0.0456952 0.9997575 0.01712705 0.5466066 0.0467476 0.0132037 0.0271569 0.02603615 0.0286761 0.0353121 0.00308511 0.0180293 0.03816585 0.5209505 0.002982655 0.0215339 0.5218705 0.02170945 0.02255025 1 0.0375289 0.0262595 0.01461045 0.05129915 0.003037465 0.02608445 0.006181505 0.004516565 0.009339285 0.03050035 0.03201045 0.02624185 0.0242759 0.00863602 0.0360152 0.003119535 0.06194895 0.02738115 0.02275225 0.0239946 0.00341133 0.04022755 0.01401916 0.0248638 0.00820776 0.009948865 0.9999475 0.07432195 0.01884105 0.03231635 0.0793412 0.01433815 0.0402596 0.51143455 0.0467214 0.02475345 0.0288657 0.01136205 0.0104757 0.026366 0.02116205 0.50385426 0.02155915 0.0282946 0.50440553 0.01403755 0.0393275 0.0384665 0.584436 0.01511595 0.0205724 0.03957155 0.0138223 0.009227065 0.0312766 0.0621861 0.0438015 0.141736 0.031643 0.08196405 0.04780945 0.07272485 0.08293975 0.03576155 0.03548 0.0773669 0.0338144 0.06380935 0.09118365 0.0421001 0.5324368 0.09549555 0.50633115 0.009451055 0.03613675 0.0252566 0.006429335 0.04568105 0.06987505 0.01004816 0.0138351 0.03392805 0.01737485 0.0815875 0.0180184 0.01138935 0.00344434 0.02230905 0.03130925 0.9999875 0.0199345 0.009735245 0.012031435 0.50538155 0.0290516 0.008663805 0.01708465 0.02920755 0.504969835 0.0439252 0.50244585 0.008447695 0.00694151 0.02307695 0.03021265 0.01477955 0.009494005 0.0269416 0.00980638 0.006278015 0.02173935 0.0271367 0.03007295 0.0232844 0.0178679 0.01322224 0.010815955 0.008488865 0.02182105 0.008820855 0.999998 0.02271325 0.01619105 0.025691 0.0289726 0.0459124 0.005934005 0.0231161 0.0431729 0.0434575 0.0213776 0.02088605 0.01822035 0.00721412 0.011722995 0.006618175 0.01428115 0.02619825 0.0356872 0.0134901 0.004737425 0.0459439 0.03828795 0.9999985 0.5297265 0.0155412 0.19461995 0.00293704 0.03106815 0.0401075 0.0177391 0.010966065 0.035545 0.0423218 0.02030765 0.00966375 0.06593005 0.01343065 0.04153455 0.00452372 0.04936855 0.01601985 0.007389495 0.5070449 0.0408123 0.065328665 0.01354455 0.0202317 0.002754765 0.04049115 0.02110515 1 0.008202175 0.0183271 0.0159314 0.131924 0.006505425 0.4830288 0.02259955 0.005330265 0.02457125 1 0.00150003 0.50211859 0.0259441 0.00849494 0.0325123 0.02329195 0.02825815 0.01620335 0.0282449 0.01867345 0.06741345 0.03281655 0.0328347 0.0613136 0.004338155 0.004552945 0.08620015 0.0267539 0.06718165 0.0133492 0.003578765 0.010301765 0.008104 0.02037685 0.0316964 0.0414364 0.02029745 0.006492655 0.0265349 0.059811 0.002701085 0.0293765 0.009198575 0.0205559 1 0.0567724 0.504743655 0.0370321 0.04641 0.0180122 0.00237385 0.03608815 0.0473899 0.00331791 0.05532725 0.0144389 0.0039627 0.00698502 0.0393489 0.018511 0.0356064 0.50288439 0.0387924 0.005358475 0.07091875 0.006520555 0.00568316 0.503600695 0.0029996 0.00519329 0.0223871 0.01286704 0.009573145 0.005650395 0.002574655 0.010117995 0.03001735 0.02271035 0.02178855 0.00667738 0.50645145 0.51191325 0.00935062 0.5117206 0.0208099 0.00552023 0.015028555 0.00392556 0.00974953 0.00643807 0.0276221 0.00742515 0.01129885 0.02873235 0.9998965 0.00620156 0.0168008 0.01636251 0.0314732 0.010019475 0.007621375 0.03588335 0.004212135 0.01218047 0.02007015 0.53432035 0.010467975 0.02978119 0.01234175 0.02069705 0.0156555 0.0363906 0.0275562 0.502050405 0.06467885 0.016558 0.0234939 0.00411483 0.0242087 0.0415046 0.0108145 0.04502205 0.03089895 0.02239035 0.01153762 0.02182875 0.0134951 0.009853455 0.009286645 0.5111121 0.0111408 0.0341411 0.50243619 0.02968775 0.017717 0.0106354 0.0273838 0.00769659 0.01045745 0.02407025 0.00396011 0.00705375 0.0287426 0.0186164 0.03049605 0.03443895 0.023215 0.02436215 0.05890185 0.0135012 0.9996945 0.0589223 0.00387357 0.03129475 0.008954695 0.0176554 0.0499127 0.0155259 0.01340403 0.01608195 0.01735365 0.005509795 0.0219085 1 0.00802017 0.010573405 0.007647925 0.0111097 0.02101675 0.0156108 1 0.00972459 0.009963095 0.01933515 0.08363155 0.03655225 0.00786383 0.02048835 0.01016173 0.02649385 0.003637345 0.0255544 0.024508205 0.51560695 0.00897298 0.0403218 0.00792257 0.01828175 0.02436965 0.004479615 0.0164322 0.0292617 0.0314063 0.006199175 0.0185727 0.02072405 0.00359943 0.008008795 0.0170447 0.003650045 0.0091014 0.0121109 0.012298325 0.00314943 0.02050935 0.004818325 0.0381706 0.0191825 0.0290732 1 0.09273715 0.004463505 0.033264 0.05933435 0.50375164 0.52348825 0.01536708 0.00879367 0.50216879 0.5442245 0.02032335 0.02237485 0.0155131 0.00614205 0.00257194 0.502721 0.02099605 1 0.01296255 0.0208168 0.006761365 0.01135769 0.02267025 0.008081455 0.00521446 0.03355855 0.5054353 0.01936615 0.1877541 0.0094758 0.00406753 0.07667345 0.02052525 0.00574318 0.00659004 0.06177325 0.0384029 0.007510765 0.06432095 0.0132723 0.999999 0.00277602 0.01553205 0.07380245 0.02330735 0.01592355 0.025205 0.00421733 0.9999995 0.011530785 0.00475906 0.00706784 0.0409828 0.02542595 0.01237555 0.00472325 0.0168967 0.00543961 0.5034975 0.45711965 0.0119811 0.0321703 0.998549 0.002189105 0.006735355 0.03946135 0.00195033 0.00746371 0.004190345 0.0294064 0.007674495 0.5051147 0.02121375 0.010044205 0.003529725 0.01537149 0.04785885 0.00663018 0.502008035 0.0131097 0.01235107 0.541791 0.02983105 0.05906205 0.0175211 0.00902768 1 0.0354865 0.02125555 0.0618592 0.003892025 0.03382855 0.05199805 0.02357315 0.006197045 0.5071262 0.005173365 0.0167829 0.01486649 0.03623895 0.02863565 0.007597485 0.00376656 0.02735105 0.046441 0.00942537 0.03422395 1 0.02948395 0.004707435 0.504352185 0.0274103 0.005806605 0.51131805 0.02713015 0.00907943 0.02292385 0.00687149 0.03788385 0.0519622 0.0144448 0.0343978 0.00459207 0.0372313 1 0.00484026 0.0278934 0.008280995 0.002190645 0.00703618 0.02395155 0.0311916 0.03414045 0.00751448 0.00867224 0.03148685 0.0285676 0.00293577 0.00134169 0.0270454 0.03425425 0.010998845 0.50407964 0.02224165 0.503033465 0.007927865 1 0.0424814 0.002613175 0.5089817 0.005598565 0.03917625 0.02496095 0.01140601 0.00811279 0.014559 0.0127937 0.0181386 0.02053045 0.010299485 0.03530465 0.03373835 0.999986 0.03884105 0.004323495 0.008697405 0.0136464 0.00582734 0.00900339 1 0.007072645 0.0269809 0.01925455 0.02754345 0.002383775 0.00188816 0.01136432 0.0215526 0.009296185 0.5055945 0.011664 0.005754705 0.00558815 0.999935 0.5203855 0.01213675 0.01008981 0.0009647045 0.01103275 0.00550767 0.02654445 0.01798165 0.03401335 0.0200306 0.0269061 0.013618 0.00803636 0.0291526 0.03006605 0.01029077 0.0532743 0.0106943 0.01587145 1 0.0096438 1 0.999978 0.0417434 0.006626495 0.002201245 0.01063905 0.01215305 0.03346015 0.02176725 0.0201321 0.02376545 0.009165075 0.01695005 0.010271865 0.01258975 0.03334065 0.00521824 0.48806173 0.50465344 0.0179091 0.01677305 0.01326945 0.03320665 0.02749715 0.0281566 0.006337975 0.03120095 0.00791601 0.02633415 0.00260188 0.00501083 0.50334321 0.02481595 0.0264724 0.999997 0.0144625 0.02748355 0.1596335 0.01654275 0.5881415 0.0162017 1 0.03602565 0.0373299 0.0148944 0.03947295 0.0534396 0.01165015 0.00617337 0.01710195 0.0172314 0.01980485 0.01350415 0.01081022 0.01042915 0.51464735 0.010011015 0.01720505 0.0148934 0.01211835 0.50712965 0.01093501 0.0549605 0.04243055 0.01121815 0.00302832 0.007192905 0.99999 0.03399915 0.0378169 0.007394285 0.004864515 0.53523065 0.0710497 0.02683255 0.07090935 0.0344807 0.10108235 0.01383965 0.04936435 0.03705445 0.06923585 0.0151765 0.9999995 0.02842555 0.01350995 0.03102065 0.006994565 0.02634475 0.03663895 0.0555834 0.03117755 0.0416825 0.0487187 0.06392615 0.0368823 0.01867625 0.0270913 0.01612325 0.01372245 0.0224437 0.1033217 0.01177767 0.01150005 0.02519685 0.04189545 0.0134994 0.0159785 0.00561533 0.50756205 0.045982 0.0383021 0.02445285 0.00841913 0.00443835 0.00639927 0.0431474 0.0284281 0.01346215 1 0.03764635 0.020114 0.01090585 0.006753665 0.0106087 0.00823122 0.0169729 0.016939 0.0280114 0.0285336 0.01010588 0.03009415 0.0230701 0.00812353 0.0144497 0.04076985 0.01339445 0.0332577 0.0285067 0.01981925 0.02884665 0.00549683 0.50651795 0.01896295 0.010353465 0.03544885 0.01504755 0.004094745 0.512876 0.008470815 0.005776575 0.002368955 0.0390481 0.0130239 0.04453575 0.04089425 0.2425047 0.0300447 0.0155204 0.0114535 0.0302636 0.031826835 0.00586938 0.009101185 0.0508954 0.00406359 0.004238595 0.009433685 0.01738335 0.006102665 0.998459 1 0.00880096 0.03183775 0.03420215 0.0124422 0.0140306 0.007058845 0.02526525 0.003392825 0.0162506 0.0211948 0.0182537 0.007264445 0.01243193 0.5210992 0.51018025 0.03274275 0.0160524 0.0147275 0.0157638 0.004081535 0.0310103 0.01725625 0.0336822 0.0183514 0.054346 0.01034026 0.02077255 0.5077685 0.005935965 0.003614955 0.010186485 0.004004675 0.03564295 0.0344168 0.006302595 0.01859255 0.0200152 0.03618725 0.62502 0.008105295 0.53718975 0.00991989 0.01191376 0.0356115 0.00582168 0.0593584 0.004319155 0.50859725 0.06786345 0.04073445 0.0284642 0.010619345 0.01135265 0.0326341 0.0314165 0.00844471 0.0180535 0.03149675 0.0344019 0.5353141 0.02242195 0.0666441 0.00946768 0.01564395 0.01666555 0.004508415 0.003750195 0.0358149 1 0.01540015 0.0335112 0.0240245 0.06373795 0.0366385 0.02713315 0.006194015 0.0213948 0.06303295 0.0234738 0.01987665 0.03102425 0.04486105 0.0413241 0.03031065 0.0237529 0.0197933 0.5106243 0.0391862 0.0250776 0.502394585 0.0585832 0.03275005 0.0302635 0.5360625 0.00923567 0.0406571 0.006514745 0.50628425 0.0275959 0.03727805 0.009014965 0.0782172 0.50948385 0.03741185 0.021185 0.5095842 0.01751045 0.50357434 0.01708075 0.50412504 0.00433873 0.5089737 0.00528395 0.0128032 0.07450725 0.02749025 0.00722489 0.0169748 0.01062857 0.002595915 0.01980585 0.0465126 0.02857875 0.0122815 0.007794925 0.0233422 0.998582 0.03252545 0.0137684 0.0276384 0.01210407 0.9999675 0.0113664 0.0322075 0.006370735 0.0168289 0.11426275 0.01667645 0.0299797 0.0447431 0.01831325 0.0214248 0.0281623 0.00731707 0.01135985 0.0060123 0.02351565 0.05038855 0.52618315 0.0142074 0.01231024 0.00383687 0.0314446 0.07278035 0.51305475 0.01265415 0.5073315 0.0360789 0.53455695 0.0357321 0.9999865 0.02240755 0.00308958 0.009169125 0.00563774 0.02583775 0.02653455 0.02615365 0.0177018 0.03199355 0.009359405 0.01633925 0.0306453 0.03539115 0.0355366 0.0479442 0.03285215 0.02192055 0.0219533 0.00601366 0.00921592 0.05399485 0.01985965 0.0205918 0.07481015 0.008854015 0.0326216 0.0332928 0.5072508 0.01848915 0.0107468 1 0.5207605 0.50733445 0.04598505 0.0023992 0.01945935 0.004796935 0.010291425 1 0.50925925 0.0102737 0.50428197 0.0491428 0.005497535 0.02291615 0.50538325 0.0383327 0.007274475 0.04647795 0.0321397 0.03590215 0.04479665 0.0352983 0.501861355 0.00404374 0.00625776 0.0198353 0.005307175 0.02697815 0.50654045 0.00228366 0.0378116 0.0418292 0.006133935 0.5198353 0.00505501 0.50770615 0.005086975 0.900647 0.009140835 0.0262251 0.51413145 0.0292518 0.00622767 0.0268562 1 0.005608145 0.014580995 0.00422758 0.0085132 0.003414065 0.02153695 0.01002118 0.004309805 0.0228467 0.53381245 0.001595865 0.0187127 0.004203465 0.001104714 0.0321063 0.05023685 0.00174265 0.00773354 0.003433715 0.0151777 0.5137702 0.01984435 0.01525355 0.0237708 0.0237006 0.02319825 0.03436805 0.00432792 0.02315475 0.007666815 0.0320247 0.0386139 0.003753735 0.0349046 0.06977505 0.032436 0.0334672 0.5067462 0.9997445 0.5212355 0.5176438 0.9963305 0.50438367 0.01408485 0.0390008 0.00324867 0.00726065 0.0186684 0.0164543 0.0340859 0.01116415 0.003472705 0.0055101 0.01017166 0.0148039 0.0766302 0.00997569 0.02179615 0.0214425 0.02895025 0.03210765 0.0038914 1 0.0189078 0.01099425 0.03518855 0.0586934 0.03960155 0.01171765 0.5166674 0.502030255 0.04038115 0.00742417 0.01126775 0.0232221 0.00270171 0.018619415 0.02607355 1 0.04636725 0.03597355 0.01647295 0.010255885 0.50637425 0.0253945 0.03977545 0.009258085 0.01490216 0.0636893 0.0180793 0.0112482 0.03099885 0.011800125 0.00904824 0.9998915 0.99988 0.0159626 0.0153901 0.0132371 0.008690915 0.03612195 0.052303 0.005281455 0.04822105 0.05107435 0.01313969 0.994312 1 0.01439348 1 0.04366615 0.00372274 0.02924945 0.00598338 0.07516145 1 0.01201285 0.39942 0.0457202 0.50685015 0.007931075 0.00873574 0.52735935 0.03899215 0.0316394 0.01937075 0.010548295 0.01041785 0.00464317 0.03597995 0.0288954 0.008165185 0.03082925 0.00829214 0.003140105 0.004355895 0.0268745 0.0387103 0.002995495 0.0339774 0.00473387 0.006232895 0.009578115 0.0343596 0.007570195 0.05279835 0.02559555 0.02049075 0.0353062 0.04598355 0.502181665 0.50134658 0.51811215 0.03952565 0.0243637 0.03845185 0.06608895 0.0338625 0.003383205 0.008602805 0.00778793 0.00807528 0.0180027 0.02750495 0.5095799 0.006965275 0.02501875 0.05207435 0.0351319 0.005399335 0.02379825 0.07193065 0.03251355 0.02995765 0.0449238 0.0457743 0.0256659 0.02734465 0.06225725 0.00680068 0.006395175 0.0145526 0.0249452 0.004140545 0.05600445 0.00795992 0.03811894 0.008430485 0.5058536 0.50504725 0.488305475 0.013486475 0.00350633 0.068 0.003105845 0.01531805 0.0498148 0.636159 0.00739044 0.01558235 0.0262994 0.02060825 0.04375955 0.0343805 0.060094 0.0047636 0.999387 0.004913965 0.01269645 0.02346285 0.01182325 0.0303713 0.01691515 0.00604893 0.999995 0.02012025 0.01400555 0.01227785 0.04929965 0.05024695 0.05259965 0.01265165 0.00893521 0.50272194 0.04876645 0.03122955 0.02053569 0.01629165 0.50316856 0.04974725 0.0644376 0.005454405 0.5055636 0.010880695 0.0335376 1 0.03448525 0.0388161 0.01721945 0.013713635 0.00645318 0.01356895 0.00485141 0.52168405 0.0115044 0.0147951 1 0.015813015 0.0161765 0.03231055 0.002373745 0.00864554 0.01334675 0.00312288 0.004967485 0.005884455 0.5050464 0.00329557 0.0461536 0.50464769 0.0220347 0.006545185 0.005588135 0.0140957 0.01104195 0.07262185 0.002963435 0.01615905 0.0172046 0.004839725 0.0371225 0.01371005 0.02767855 0.01971385 0.01478916 0.0189624 0.00586616 0.02730215 0.0229186 0.03722095 0.50435472 0.06191255 0.50604825 0.00292738 0.50379822 0.006063945 0.07367365 0.0113614 0.00819583 0.003706165 0.51105195 0.0159088 0.52423875 0.02829515 0.011785685 0.004238665 0.515179 0.1419775 0.01263048 0.0064089 0.0348638 0.2679365 0.02912925 0.03092035 0.00151047 0.0248986 0.005230695 0.00497415 0.0263599 0.51286435 0.01747115 0.055463 0.00783067 0.0320951 0.503110975 0.002073215 0.00346409 1 0.003716515 0.00934995 0.0246436 0.006234175 0.00375634 0.01834485 0.503140475 1 0.02279895 0.0148102 0.008583985 0.0212502 0.05072835 0.5196862 0.05162375 0.543475 0.03897 0.00483767 0.01624165 0.0123902 0.0323984 0.0165427 1 0.311528 0.0427331 0.02370445 0.00593838 0.05086915 0.00959574 0.0209364 0.00476035 1 0.0259572 0.007017845 0.02373415 0.01450915 0.01252695 0.5084798 0.01327318 0.0217583 0.00452281 0.48445045 0.039208 0.007439395 0.0334162 0.03778695 0.006503755 0.504099215 0.01549165 0.03547975 0.0193434 0.0119539 0.03826085 0.01454505 0.0177904 0.01249565 0.00787311 0.0095942 0.51004555 0.003962445 0.01929035 0.03743055 0.01100537 0.01231585 1 0.01512225 0.0170724 0.0625837 0.0142098 0.01890385 0.01798265 0.0493654 0.0226769 0.01707195 0.00558931 0.0620227 0.00364252 0.01954145 0.01264425 0.008682365 0.50127442 0.00738495 0.005947245 0.0362629 0.00754512 0.03678065 0.02033995 0.02088785 0.05580275 0.002721305 0.5093948 0.08849295 0.00765247 0.01349974 0.00298006 0.02547505 0.01626525 0.0519552 0.04640585 0.0372477 0.0019138 0.04912695 0.01587425 0.50418681 0.00900599 0.5111581 0.9999985 0.00674613 0.010146885 0.0193956 0.019353155 0.00640547 0.500901 0.01730035 0.0185691 0.00253965 0.01833795 0.01369005 0.003243485 0.00259413 0.018222345 0.0197076 0.015423 0.0442135 0.00264852 0.0402729 0.01555655 0.0208858 0.04880575 0.04120865 0.003427445 0.010849225 0.0983411 0.00439475 0.0135888 0.99997 0.03350825 0.0205088 0.502292355 0.00817298 0.0296057 0.0102658 0.02489935 0.0143268 0.01491265 0.009829285 0.023378 0.00632442 0.0302047 0.003117975 0.0263519 0.0034458 0.017203 0.00361501 0.006772085 0.0452741 0.0120007 0.0187085 0.01197145 0.04948785 0.0132765 0.0108861 0.0190515 0.0170915 0.00257686 0.008617875 0.03909875 0.005836285 0.51391285 0.02022735 0.02691245 0.51542405 0.029105 0.01618395 0.02168615 0.01521295 0.00370708 1 0.03872325 0.0371321 0.0223343 0.04207035 0.00778165 0.0192115 0.023541075 0.0492636 0.009907315 0.0399348 0.0338374 0.00403379 0.0471383 0.03356815 0.03918975 0.0358122 0.0331937 0.03872485 0.008733725 0.01040942 0.0160214 0.018417 0.02646845 0.01344934 0.04751725 0.0307944 0.09968215 0.0233783 0.5088832 0.003471355 0.02457825 0.015298475 0.0133414 0.0291619 0.03218105 0.04917535 0.01236078 0.0052391 1 0.0552609 0.01000658 0.003879795 0.01771546 0.004397725 0.00785653 0.00275221 0.03554705 0.03177205 0.04280955 0.0560025 0.02560385 0.13722725 0.51159135 0.03986925 0.005699705 0.006824285 0.006218805 0.00867166 0.03373185 0.006785105 0.011897515 0.5047726 0.5646875 0.017972 0.01496845 0.00856112 0.00959945 0.3121376 0.004316785 0.03595825 0.0305738 0.474996 0.0389271 0.0316646 0.9999995 0.0381888 0.004931315 0.05905185 0.002512025 0.031467 0.0385126 0.008503925 0.02749995 0.007199855 0.0197875 0.0017872 0.01101034 0.5211588 0.00939448 0.00859415 0.00266967 0.50553465 0.0193989 0.02774325 0.003791355 0.0148694 0.006315645 0.00784168 0.0246507 0.009870815 0.0116962 0.0150738 1 0.03563945 0.02500445 0.02204115 0.0167559 0.0393122 0.02291085 0.0376249 0.0251237 0.50425219 0.03328225 0.50263294 0.005055165 0.0421727 0.008350965 0.0684041 0.503616605 0.01799895 0.0323308 0.01224815 0.008085235 0.0416529 0.04014365 0.0418373 0.50454884 0.03542745 0.21460385 0.035226 0.00630401 0.00356081 0.0424552 0.010228085 0.0508576 0.00365339 0.54577075 0.09130175 0.9999995 0.01899365 0.0206323 0.50508555 0.00255022 0.50711325 0.00918545 0.00411604 0.001886815 0.013791385 0.0168395 0.01434445 0.01355235 0.010846985 0.02160025 0.0065111 0.0298969 0.0390917 0.54241675 0.0140775 0.02575005 0.01100225 0.01059895 0.02827965 0.503060315 0.0274194 0.504444065 0.0332276 0.0431066 0.0270236 0.0744628 0.0303816 0.00913987 0.50413951 0.01131075 0.011894495 0.0810724 0.0236415 0.00758723 1 0.03003045 0.03279635 0.03521665 0.0203902 0.003397395 0.00843828 0.01873405 0.9999995 0.02546785 0.00176561 0.007958675 0.0266754 0.0243301 0.037457 0.0295367 0.033371 0.0236131 0.0184279 0.007604535 0.024856635 0.0566171 0.009024095 0.00620674 0.02154815 0.01179345 0.0388727 0.503614395 0.01155135 0.01322395 0.0819617 0.5251549 0.02073365 0.035127 0.00588762 0.009743355 0.01414295 0.007426755 0.0342215 0.0231361 0.0359439 0.01497385 0.0379784 0.008152815 0.00668508 0.01691425 0.503350005 0.0141375 0.0184173 0.01457895 0.00692538 0.016873 0.10564975 0.02401315 0.011179695 0.008311525 0.0304271 0.03986515 0.02571825 0.0270413 0.50608545 0.0118571 0.0156344 0.01316135 0.03017225 0.04255735 0.03513285 1 0.0104389 0.03970105 0.0050365 0.0218887 0.005453595 0.01723795 0.002905645 0.02307675 0.01973535 0.999875 0.06062885 0.00326722 0.0410693 0.006722635 0.02496185 0.006963355 0.005564435 0.003982465 0.00585194 0.002558405 0.011026 0.0249178 0.00986342 0.0351792 0.002176135 0.03368745 0.00626733 0.043339 0.03166515 0.00793423 0.0154425 0.002047765 0.039318 0.02145805 0.0042885 0.02492035 0.01882145 0.007430145 0.0315979 0.50450336 0.0536036 0.005660295 0.00430029 0.007496855 0.50889655 1 0.02591815 0.04421085 1 1 0.050335 0.0300296 0.00823965 0.0120019 0.0079469 0.00704877 0.02315335 0.00412927 0.50049876 1 0.03434765 0.02731755 0.03594255 0.01255597 0.0315467 0.0269873 0.00400298 0.03747845 0.007695535 0.00747942 0.0229883 0.03241305 0.00731679 0.03462395 0.009425345 0.017697235 0.007327985 0.02714065 0.05750635 0.01943235 0.02457505 0.003265545 0.04672205 0.04857135 0.03004365 0.002658725 0.01064711 0.0280876 0.01224585 0.04838505 0.5081422 0.010192955 0.00506541 0.0239526 0.01499815 0.02625925 0.0193828 0.01631685 0.5058964 0.02458235 0.00669205 0.016064 0.008357045 0.00996702 0.0122767 0.00861311 0.007833445 0.5186803 0.0163813 0.002813935 0.50016275 0.0703404 0.0238698 0.02608 0.01417745 0.5242233 0.006048715 0.0148927 0.0176738 0.00555736 0.0519135 0.00759958 0.01392015 0.0353363 0.05993025 0.0371875 0.03669215 0.022922415 0.03619235 0.00789236 0.5393977 0.0286207 0.0075139 0.0131301 0.008075065 0.504620605 0.0168961 0.0021498 0.0146756 0.009176055 0.0299525 0.007468305 0.0415798 0.008360445 0.5081058 0.0718641 0.006903325 0.011613705 0.0383051 0.0277589 0.02294045 0.5102657 0.03536405 0.01725065 0.04864165 0.02487265 0.0148843 0.00525913 0.011217925 0.00907688 0.01751575 0.02814945 0.11415755 0.01513615 0.04436795 0.011025415 0.0409964 0.0226814 0.02466255 0.02191525 0.01973005 0.008135605 0.0462976 0.01298475 0.01106803 0.01846265 0.1088867 0.009721285 0.02887075 0.010572975 0.02544495 0.50914175 0.031748 0.00856865 0.03408965 0.0254374 0.00738164 0.00573587 0.124869255 0.01804285 0.0380156 0.02949565 0.0167532 0.03429805 0.02332245 0.07363265 0.0177229 0.0317986 0.01273065 0.01137764 0.005490365 0.01937835 0.009534475 0.0420654 1 0.02471445 0.0219366 0.006275255 0.005689785 0.009722255 0.01856143 0.005305615 0.0352576 0.0150572 0.00508114 0.0417352 0.0078571 0.0454776 0.0264801 0.0160577 0.0173428 0.00247102 0.0167689 0.0176935 0.00750082 0.03699625 0.008914465 1 0.01167265 0.0034885 1 0.0103104 0.008494305 0.0347454 0.0114567 0.06081365 0.02018775 0.387093 0.03409975 0.50811355 1 0.01112855 0.007499405 0.007874175 0.9999985 0.00452311 0.00810575 0.496987325 0.01881405 0.01647335 0.075087945 0.0215622 0.01822355 0.00478867 0.50238881 0.0507245 0.5123789 0.52119725 0.028682 0.0007609915 0.00737465 0.01656855 1 0.01430555 0.004189985 0.01722705 0.003765525 0.0146163 0.00281365 0.02553655 0.50503445 1 0.005957915 0.0137375 0.9999995 1 0.0424057 0.021196 0.01773255 0.50075587 0.02574925 0.0185467 1 0.5092345 0.02787 0.0119452 1 0.0138471 0.003557205 1 0.02091855 0.01165015 0.00974979 0.0597126 0.005224665 0.0109663 0.00715951 0.9999955 0.008578415 0.009019575 0.51604345 0.00945572 0.00776912 0.0043076 0.50887985 0.02397435 0.0140122 0.9999935 0.00210403 0.012155155 0.00614388 0.036464215 0.003992245 0.5092883 0.50482667 0.004265595 0.0232815 0.504049425 0.0164029 0.003782065 0.0462531 0.001957255 0.5154391 0.02051855 0.001486695 0.01914644 0.0200634 0.05079035 0.008027665 0.0408055 0.578754 0.0306274 0.0499464 0.05530225 0.01088385 0.00891009 0.0247657 0.0385892 0.0364075 0.5112403 0.02898305 0.01327225 0.007650505 0.010101345 0.02819625 0.016253 0.04453245 0.9999865 0.999989 0.01696315 0.0214507 0.010243835 0.01209261 0.03651905 0.01084675 0.01051926 0.009181435 0.02194355 0.02447665 0.007802525 0.005192575 0.50630535 0.007189285 0.004437535 0.007270415 0.504649805 0.02820605 0.0120567 0.0122248 0.005466405 0.5052929 0.01392605 0.0403952 0.00102391 0.004270655 0.0397109 0.00904943 0.01343824 1 0.013191 0.04714045 0.00879728 0.04005515 0.0350956 0.02905295 0.005119995 0.02606095 0.011044065 0.00258601 0.002305075 0.50299787 0.03950345 0.03591975 0.00314543 0.0401448 0.46347875 0.007373195 0.02142675 0.02532285 0.01627065 0.002091315 0.5399656 0.009678005 0.0111225 0.0161303 0.01200545 0.0386586 0.02171835 1 0.0318891 0.508703 0.01331735 1 0.0242701 0.002961355 0.008023415 0.06566055 0.04146245 0.009409775 0.00354551 0.0335439 0.003059225 0.00840314 0.002238385 0.0185057 0.0189572 0.006034985 0.008570345 0.0330293 0.03733945 0.01734155 0.03916275 0.02255215 0.005216365 0.02951295 0.02391065 0.0236863 0.02074915 0.004592675 0.01509505 0.01215875 0.03625755 0.00411223 0.0358313 0.5446503 0.50641295 0.9999895 0.005332795 0.0362948 0.0558307 0.0852931 0.051142 0.04076775 0.0683712 0.31391705 0.02774315 0.01926145 0.01478965 1 0.54182695 0.50729335 0.033429 0.01071763 0.04395215 0.5259895 0.0461419 0.01458375 0.01385325 0.01131665 0.038883885 0.014785 0.01067291 0.005717035 0.01797685 0.008528785 0.03489255 0.006688465 0.036894525 0.00649118 0.0114532 0.0188881 0.0213309 0.00818238 0.009288745 0.00274723 0.005283465 0.02168255 0.001592115 0.00681352 0.03840655 0.01127205 0.04668225 0.006303555 0.02774135 1 0.0132473 0.006403195 0.5068576 0.0022149 0.02218865 0.02847415 0.01253295 0.0189429 0.1167844 0.50766135 0.025122 0.00618308 0.00345191 0.03452455 1 0.0345332 0.0195832 0.50673335 0.0256797 0.00482423 0.004195925 0.0111328 0.005621915 0.0158789 0.01116242 0.01548705 0.02860715 0.03527535 0.02470985 0.0247477 0.03310255 0.0318313 0.02246855 0.00931099 0.0124029 0.01571635 0.01713 0.00215456 0.02320015 0.006942365 0.007410585 0.00970583 0.122044 0.008763 0.005389035 0.50911555 0.03300505 0.0210886 0.01550415 0.504475085 0.007608675 0.01250703 1 0.01727745 0.02964325 0.009526385 0.02607335 0.00603946 0.00342587 0.999999 0.230695 0.51422865 0.00709648 0.10518525 0.00806528 0.01128375 0.00975056 0.01225795 0.026046 0.004242765 0.9997355 0.0238183 0.004845765 0.50599225 0.03700695 0.00682541 0.00551678 0.01949495 0.0140307 0.5018683 0.0412533 0.0247334 0.05830005 0.9995175 0.168611 0.0051204 0.0162037 0.02454275 0.0225633 0.0268877 0.008681265 0.008050205 0.50278892 0.01390025 0.0256994 0.008245225 0.0354385 0.0122488 0.0135617 0.010229345 0.0105607 0.01190075 0.008932885 0.008939815 0.012131275 0.02636765 0.50185257 0.9999995 0.5023462 0.01838444 0.0124206 0.0567936 0.004822405 0.01550795 0.00778474 0.0065275 0.01494005 0.00312975 0.002762505 0.14919435 0.0744824 0.50298083 0.0047681 0.02293165 0.00936402 0.01495515 0.635127 0.016827745 0.50255516 1 0.9999995 0.01371915 0.00787678 0.00913758 0.00773714 0.0173791 0.52543495 0.0351043 0.00504097 0.03603145 0.50602425 0.0294684 0.005381035 0.03801085 0.0418009 0.01646905 0.0012923495 0.0297318 0.03919125 0.033745 0.02475885 0.0560667 0.9999865 0.9999985 0.00827793 0.0393778 0.00681959 0.0252698 0.007702375 0.04308375 0.50468562 0.02141885 0.0740718 0.0233561 0.03325505 0.0150785 0.03661035 0.0346761 0.03794335 0.03703315 0.005205715 0.987006 0.50341087 0.1589395 0.02160345 0.0229515 0.03726985 0.00571121 0.014425045 0.0258611 0.01975225 0.00409111 0.002074095 0.04538885 0.016577 0.01817585 0.003372705 0.00876857 0.50390452 0.0666228 1 0.00802553 0.01774395 0.0195686 0.004135225 0.0360522 0.0288805 0.0125065 0.0308935 0.03437795 0.03318975 0.01031812 0.0082707 0.0212157 0.0225611 0.0172263 0.03386915 0.0252606 0.503862765 0.50144494 0.009793115 0.009084225 0.02558345 0.01159035 0.50484417 0.491018335 0.999994 0.0106439 0.009032715 0.0726585 0.50327012 0.0165133 0.00531593 0.058574 0.03278945 0.03996705 0.03770535 0.50634315 0.005411055 0.0252344 0.00633383 0.0159699 0.5059721 0.01026145 0.009040265 0.0487862 0.005096375 0.008841925 0.0278196 0.005730315 0.02071755 0.004094355 0.0471725 0.0391141 0.004998285 0.998879 0.0316752 0.04551835 0.001509585 0.00327243 0.004807695 0.51205035 0.5138617 0.02156128 0.00357355 0.00923328 0.007971135 0.0154301 0.012121 0.51996835 0.007673585 0.02807735 0.01179095 0.00446292 0.54378295 0.04438725 0.035198 0.02054185 0.00627433 0.0297937 0.0203954 0.0125751 0.5321451 0.01304745 0.503622335 0.02034735 0.00429362 0.00375192 0.01774415 0.00686049 0.0135187 0.02896385 0.005844475 0.01051115 0.00407334 0.01686845 0.0946427 0.02361315 0.02598995 0.009901795 0.0228103 0.02583465 0.001664985 0.003455875 0.02795225 0.01208725 0.03884935 0.02666535 0.01292775 0.00479864 0.03877685 0.020617 0.009667665 0.00903865 0.006349675 0.03375015 0.0144441 0.01175285 0.04702875 0.03554915 0.02133 0.0457172 0.008664015 0.999314 0.05598775 0.01535945 0.009386635 0.020424995 0.0233917 0.50395155 0.0246684 0.003186275 0.0322334 0.0339728 0.004765495 0.9999985 0.0250061 1 1 0.9999935 0.0367302 0.02153605 0.01251024 0.007807335 0.9986345 0.00943186 0.005668595 0.006623645 0.012531185 0.02861255 0.009979965 1 0.999994 0.007886225 0.00200408 0.00327057 0.01793975 0.5164205 0.007831105 0.01600055 0.00858838 0.00241096 0.016155 0.03011495 0.00371166 0.02718205 0.02784445 0.00282443 0.00598609 0.0053155 0.03033235 0.53911075 0.0281022 0.006729815 0.00628537 1 1 0.0074538 0.02610705 0.139271 0.02814405 0.02765655 0.0140994 0.0174828 0.006693565 0.005344015 0.0206065 0.006906135 0.01865595 0.009423965 0.50208217 0.05846705 0.0246111 0.0523847 0.501856675 0.03910715 0.0353564 0.006610395 0.035366 0.50191768 0.01606255 0.01796985 0.0589492 0.0294086 0.007608595 0.01727775 0.02045375 0.01391805 0.0128916 0.010585155 0.0173363 0.0240738 0.00564315 0.02328885 0.004523645 0.01048227 0.0139927 0.001859415 0.0441201 0.006137425 0.02727615 0.0258345 0.048636 0.50176336 0.00247233 0.9982155 1 0.02348935 0.00344604 0.00263212 0.0248047 0.004488195 1 0.504415885 0.012521875 0.02661325 0.50307524 0.50090669 0.0144148 0.0425363 0.0295569 0.0358153 0.02300395 0.0227152 0.0205493 0.0154117 0.01265361 0.999952 0.03158255 0.01865525 0.006575125 0.0216359 0.50143124 0.005115865 0.04787435 0.0168748 0.002543165 0.00260473 0.0193839 0.503451895 0.5050768 0.499721825 0.03731335 0.02477315 0.002504005 0.01054285 0.0345741 0.008594075 0.00998823 0.0588583 0.007992595 0.01781215 0.0266408 0.0105934 0.02799365 0.52762455 0.03331885 0.002412765 0.03497595 0.03650975 0.06690925 0.0176194 0.009371835 0.03452605 0.00445541 0.003922395 0.02346605 0.0215821 0.00965368 0.537465 0.01434605 0.015838 0.03595165 0.0455621 0.01004155 0.0304577 0.0328365 0.00756781 0.009777515 0.0174027 0.00980422 0.03568415 0.50331857 0.00647456 0.007311165 0.0106725 0.001040435 0.0290181 0.02913855 0.0342112 1 0.00443203 0.00488383 0.04442905 0.316498 0.003373045 0.50737815 0.0383413 0.01137105 0.01397055 0.0370805 0.04827255 0.007095715 0.01298995 0.02588315 0.00817649 0.02252275 0.00924504 0.03333145 0.867575 1 0.0048332 1 0.9992595 0.00429102 0.0497748 0.00728146 0.004679315 0.999482 0.003553755 0.001942655 0.0176953 0.01823825 0.0148927 0.00683322 0.00858053 0.506986 0.03022515 0.039129 1 0.50477724 0.01764855 0.9999965 0.03032805 0.0157208 0.50537035 0.05946575 0.01599765 0.50312425 0.51128005 0.0838498 0.00548629 0.0265106 0.02142195 0.01059715 0.03018485 0.02439415 0.502108645 0.0251714 0.02980175 0.0330853 0.008934085 0.0138789 0.02490285 0.50470947 0.0127878 0.0426161 0.00989282 0.005428695 0.02300445 0.9999285 0.53280005 0.0206221 0.0384423 0.02694515 0.01709075 0.01145115 0.02801195 0.0279908 0.01616565 0.01426349 0.0215353 0.00778661 0.02731725 0.00787479 0.0509472 0.0237862 0.275792 1 0.005632345 0.0355094 0.50932885 0.50197163 0.0188336 0.04193105 0.01008911 0.07002505 0.03950585 0.03356565 0.010079725 0.0192635 0.06551805 0.5070585 0.0165575 0.0355165 0.004924765 0.03894715 0.006637115 0.0276487 0.03747605 0.03193115 0.0354696 0.05432845 0.0018649 0.0357101 0.04392405 0.0346861 0.03653585 0.015810905 0.02716025 0.011744 0.03789955 0.004174425 0.03639215 0.00902763 0.6714995 1 0.03514325 0.0245039 0.0316053 0.5342443 0.06527685 0.50239845 0.5054291 0.0431231 1 0.9544775 0.01686115 0.009217375 0.02340255 0.0194014 0.0056825 0.0279388 0.02113835 0.0208902 0.0354106 0.00327433 0.01046418 0.0263318 0.00572129 0.006887875 0.01616175 0.02318295 0.010386595 0.07564175 0.0357512 0.03153375 0.0733759 0.02611935 0.031506 0.02482615 0.0262052 0.9997975 0.03578375 0.03199115 0.01195445 0.03512415 0.0434861 0.0370195 0.01645335 0.005997795 0.010388555 0.02590655 0.005834515 0.0112465 0.0295477 0.026644 0.00479706 0.00946736 0.0246047 0.02241205 0.053736 0.01249938 0.03194605 0.50163968 0.504486285 0.005744625 0.00787316 0.0078724 0.12609355 0.03221575 0.02605215 0.03610585 0.14006635 0.999027 0.0313897 0.00517788 0.0333231 0.01035816 0.01665755 0.03309285 0.05460125 0.01670425 0.0347062 0.0176866 0.0311772 0.00632412 0.004172185 0.00482867 0.9999885 0.0461552 0.009188125 0.01212591 0.008372505 0.007808245 0.0193431 0.50432558 0.004393015 0.004121385 0.02248675 0.01353315 0.0285075 0.00280794 0.01140825 0.01108715 0.008473925 0.007665535 0.0195407 0.0263815 0.0137215 0.003970195 0.01681625 0.01375875 0.04280895 0.0196766 0.012025585 0.01173485 0.02656645 0.0261921 0.07537275 0.00738402 0.0181176 0.1094746 0.007597745 0.0146924 0.0270407 0.01428045 0.05867105 0.03240645 0.01434865 0.0121002 0.0212299 0.50059323 0.002595025 0.002222895 0.00417817 0.0122647 0.01164545 0.001838375 0.009760665 0.007143145 0.0337521 0.007839995 0.50502195 0.04074465 0.502494 0.008907605 0.0822428 0.0387546 0.0121904 0.005241835 0.0126273 0.04690345 0.004624685 0.00542493 0.0301387 0.02834285 0.006726485 0.02870795 0.01600275 0.0112154 0.0231864 0.0516352 0.03074775 0.13279955 0.03572745 0.01327135 0.01655525 0.003536535 0.05262745 0.004497995 0.010892895 0.5054866 0.008380265 0.06156055 0.0173006 0.0203996 0.00724648 0.02920435 0.005587805 0.03485435 0.04234385 0.004263925 0.01103913 0.03526495 0.999928 0.01925505 0.010452815 0.02881565 0.02492845 0.04492785 0.008631165 0.013292005 0.5176542 0.010271365 0.01798475 0.01232175 0.0218409 0.08158755 0.00520378 0.0146759 0.03406575 0.0114835 1 0.03501265 0.015338 0.0163455 0.00295521 1 0.0339608 0.0542876 0.00614096 0.00393568 0.03521715 0.0353748 0.02890395 0.008803185 0.01176198 0.0078274 0.006629165 0.03988 0.9999275 0.02200915 0.009419835 0.0069644 0.0155567 0.004615395 0.00914878 0.03990465 0.004871995 0.03907415 0.010316945 0.00224436 0.0303119 0.00668401 0.004498605 0.01234045 0.01046983 0.007063765 0.0153352 0.00530695 0.0220818 0.0160348 0.0306329 0.00935709 0.007457815 0.004174205 0.00790942 0.005295915 0.006905205 0.03441969 0.02554905 0.006096185 0.0070041 0.04010075 0.0305638 0.5102553 0.01542885 0.01456895 0.02144335 0.005725565 0.042063 0.002404615 0.03266365 0.012839055 0.0267235 0.00690574 0.028138 0.504656805 0.03967415 0.02044945 0.501848395 0.005035965 0.0151679 0.0045131 0.03573985 0.00722866 0.0335851 0.008027435 0.00212835 0.0139414 0.0516476 0.5220409 0.0342111 0.0108957 0.00435899 0.0269443 0.04166075 1 0.004678155 0.00457684 0.03365495 0.0356911 0.003229555 0.00409502 0.00342497 0.01782825 0.005686925 0.0134502 0.01441425 0.03046165 0.03222185 0.01540165 0.0113774 0.0249116 0.001144595 0.04134165 0.007427255 0.00943626 0.01552109 0.0245535 0.26653575 0.00752856 0.00354652 0.0299101 0.0148313 0.02568225 0.0553377 0.0116203 0.99988 0.04406945 0.01415645 1 0.0384397 0.0236175 0.0169797 0.01549265 0.03281775 0.013359785 0.01194205 0.2050365 0.02277725 0.002477435 0.0122916 0.00471688 0.0480447 0.0356924 0.0247516 0.0150538 0.0270286 0.011532045 0.006876655 0.0151142 0.06637965 0.006878695 0.0510945 0.01768755 0.504116005 0.008461575 0.022806 0.0109086 0.02147 1 0.07733595 0.0707181 0.00566894 0.033285 0.012187735 0.01258095 0.00292793 0.02272245 0.03509025 0.01570365 0.003178875 0.08239845 0.0621514 0.0234228 0.0254358 0.03890575 0.01695505 0.005203335 0.53881555 0.03254525 0.03272945 0.0415608 0.003650325 0.03537365 0.01471795 0.00380987 0.00348758 0.004212745 0.01185105 1 0.02038 0.01686015 0.00774563 0.00380978 0.3266131 0.0291177 0.02075505 0.0215825 0.999999 1 0.0102518 0.0126174 0.011548635 0.011635855 0.013009905 0.00961488 0.010098525 0.00800951 0.0151562 0.01127335 0.01833485 0.01089229 0.00242954 0.0211306 0.0344183 0.01632413 0.03338485 0.025682 0.01392912 0.501626885 0.00462786 0.00513995 0.10111748 0.044616305 0.01905182 0.03125345 0.02370555 0.50371731 0.999656 0.03768005 0.00815793 0.0542209 0.50618105 0.5101216 0.0250692 0.004650135 0.009285175 0.006591455 0.0171873 0.01340745 0.009567685 0.008031375 0.01346985 0.0344515 0.003622675 0.003090995 0.19077225 0.03207805 0.02987865 1 0.0293443 0.00850591 0.0174504 0.011566885 0.0475581 0.0380131 0.501964655 0.03108665 0.0139112 0.0251896 0.50651095 0.0198896 0.010084735 0.0172988 0.00355765 0.00433454 0.03295845 0.04282845 0.005865965 0.02711655 0.006155775 0.0306166 0.010612645 0.002235325 0.5048695 0.01822615 0.01580755 0.02001575 0.01498525 0.04565795 0.50777605 0.011212485 0.01056673 0.00747479 0.0307884 0.5129023 0.00435804 0.006970215 0.999896 0.00610519 0.03530925 0.010037485 0.9999995 0.01025569 0.01678115 0.0444439 0.0636492 0.05170315 0.00575208 0.02388005 0.012499375 0.0241635 0.0922826 0.0176603 0.003628825 0.0511425 0.003293725 0.0293044 0.034502 0.0118443 0.00725158 0.01364795 0.021711 0.0305864 0.01209341 0.01897877 1 0.0369094 1 0.50474285 0.0150175 0.07014125 0.999671 0.0457559 0.008401035 0.50702435 0.0114361 0.0521512 0.007328635 0.0183938 0.5065075 0.0175578 0.05353215 0.0085613 0.00197658 0.0283076 0.008293925 0.01234315 0.0728333 0.01103595 0.5004850335 0.02281925 0.0213178 0.02370665 0.52012785 0.0416933 0.03561065 0.4950999 0.00865718 0.0279835 0.50880535 0.003874805 0.03689645 0.00487072 0.024879 0.5066607 0.04612475 0.03990325 0.009135505 0.016455 0.0303351 0.0409036 0.00670156 0.00964395 0.0569752 0.03722035 0.01459867 0.02182035 0.010065545 0.00749555 0.0171842 0.503758285 0.008443035 0.0237686 0.02390815 0.01702415 0.0201265 0.0297628 0.01250725 0.004144045 0.00415067 0.009496365 0.04094185 0.0347802 0.02494515 0.039667 0.078047 0.0395024 0.5492562 0.5026517 1 0.0559029 0.5079949 0.0317198 0.02698605 0.50262698 0.01138222 0.0412488 0.0246993 0.003129665 0.00998434 0.010062095 0.01337385 0.009078185 0.9847905 0.009284955 0.5089563 0.22937735 0.502391035 0.02263455 0.0414826 0.0594779 0.07435675 0.005495555 0.012449 0.498410305 0.04288835 0.5071685 0.007143425 0.0176801 0.00649536 0.01110732 0.01200925 0.0493411 0.0143447 0.0368276 0.0510376 0.0181721 0.00759211 0.010317305 0.0261718 0.0200696 0.0268338 0.010030835 0.011266625 0.03285745 0.02547085 0.01252515 0.02946265 0.009509625 0.0311887 0.0064695 0.0265321 0.00797916 0.0174707 0.02345355 0.9999625 0.00548781 0.01164007 0.0197111 1 0.50712095 0.50533005 0.02403255 0.0138583 1 0.9992885 0.0314289 0.0150992 0.008293695 0.02135355 0.005247785 0.004244115 0.03545785 1 0.502065375 0.02098395 0.0450734 0.01542745 0.00770941 0.01380975 0.50759345 0.0312966 0.034986245 0.02109675 0.01144194 0.4952066 0.0193827 0.0677401 0.03086205 0.03347735 0.50805465 0.00855304 0.04319845 0.02237655 1 0.03411135 0.50702935 0.009841445 0.0865494 0.0311069 0.0430783 0.005134115 0.008374675 0.11026375 0.03674535 0.02541245 0.04477075 0.00847355 0.008087575 0.01414065 0.02890005 0.01961725 0.05116585 0.50320963 0.0286391 0.02156955 0.01144255 0.004556745 0.502174945 0.002312345 0.00695076 0.00739464 0.03966835 0.00689759 0.006580345 0.02313045 0.0107723 0.00377974 0.02360815 0.0263911 0.02175055 0.04445005 0.02000615 0.02147975 0.0151826 0.00349771 0.04878605 0.0207868 0.005139475 0.009329875 0.0432361 0.0219039 0.5072347 0.01059245 0.00621493 0.02394365 0.01466775 0.02821875 0.0200393 0.01653575 0.0326411 0.01359345 0.02005145 0.01307365 0.9999245 0.06548535 0.0038192 0.03940565 0.00516605 0.0334319 0.006609015 0.0352424 0.00423799 0.01745195 0.0386917 0.016291 0.0124917 0.01436325 0.01978935 1 0.059072 0.5090043 0.50227225 0.05018795 0.02483825 0.02847995 0.00973409 0.0624234 0.0319957 0.018801075 0.0378339 0.03180275 0.50393951 1 0.990645 0.043278 0.01656605 0.01338135 0.061776 0.50941995 0.01012028 0.01164355 0.00540732 0.02293155 0.01043875 0.01138119 1 0.02982545 1 0.02531935 0.00332533 0.002496675 1 0.02997195 0.17822115 0.02529175 0.0011327705 0.01466855 0.008967895 0.51293435 0.01453995 0.03652805 0.00793739 0.00962209 0.003260735 0.03167475 0.006061695 0.50460985 0.00385849 0.01419645 0.0109236 0.00582742 0.0286469 0.023801 0.01834275 0.03272925 0.02692555 0.02933705 0.0402467 0.01711545 0.00372552 0.023677 1 0.0091478 0.04910195 0.00490004 0.00305266 1 0.9999925 0.991265 0.9999375 0.03276215 0.0566101 0.002944745 0.00830768 0.00618583 0.0135882 0.0505365 0.50129586 0.02305775 0.005526825 0.0207316 0.01183665 0.0442306 0.0269323 0.010222765 0.0197929 0.01848415 0.03210955 0.02434055 0.0331438 0.013640275 0.0094557 0.006042345 0.002965035 0.00530402 0.03130945 0.00787857 0.5089696 0.00535059 0.52450135 0.05247515 0.977295 0.02966925 0.02184655 0.015304765 0.03436665 0.04626975 0.03084695 0.0541965 0.00984389 0.02025425 0.0108693 0.0857779 0.01591475 0.01998365 0.0251519 0.05246765 0.040757955 0.0610406 0.0273971 0.00715984 0.02880815 0.0193784 0.0264499 0.010469175 0.50435086 0.03610085 0.0198445 0.03383995 0.0162273 0.0256546 0.0039628 0.0278115 0.51027755 0.0094985 0.008116035 0.0573229 0.02761845 0.02339885 0.0153394 0.0387468 0.50378091 0.0204351 0.0303426 0.508881 0.00680351 0.0229321 1 0.0161832 0.03262315 0.0462558 0.0242573 0.08845675 0.004770805 0.0329672 0.0352986 0.04292515 0.01392555 0.03411505 0.01101119 0.04434955 0.0113902 0.01829105 0.0342074 1 0.0219449 0.02405355 0.999975 0.00263876 0.03367955 0.03242905 0.02988715 0.0153158 0.0176931 0.00867273 0.0149277 0.00996641 0.0167625 0.007251155 0.03055835 0.0347854 0.0118451 0.009771605 0.0187788 0.004601725 0.005927725 0.01345405 0.0142437 0.002331235 0.0212659 0.02595925 0.07885035 0.007558605 0.0319362 0.0330335 0.02748045 0.021475 0.02874647 0.5276119 0.0218454 0.9959045 0.03277275 0.0384104 0.0468499 0.564151 0.006030235 0.0221799 0.008065755 0.0168095 0.03570065 0.0346786 0.0288176 0.0179775 0.00280705 0.01368745 0.05623235 0.00382087 0.007876235 0.002465585 0.00603019 0.004184605 0.0050976 0.00412617 0.01294815 0.50513795 0.02305225 0.02609835 0.021577 0.015845 0.01334407 0.0326315 0.0389935 0.50696915 0.01204063 0.06045585 1 0.00450824 0.00529904 0.004604265 0.02265785 0.0205145 0.005619615 0.02344655 0.03455175 0.02373195 0.006606665 0.0307195 1 0.0912548 0.03152085 0.0312286 0.00745926 0.0143123 0.02679885 0.0206172 0.003731775 0.01683115 0.003722855 0.5067996 0.504259195 0.009340385 0.0445565 0.0220646 0.0245486 0.027131 0.0536812 0.0358221 0.0293626 0.0492284 0.03830525 0.092947 0.02926895 0.0332763 0.004031215 0.04021925 0.006741825 0.03605 0.00188494 0.01954 0.03508185 0.00457929 0.0909552 0.01519345 0.0263621 0.0297205 0.006010285 0.009376115 0.0225034 0.007141125 0.1425212 0.01685545 0.5090106 0.008573975 0.511107 0.0121725 0.006969795 0.003461745 0.00301468 0.05500115 0.0142712 0.04117145 1 0.998309 0.50792475 0.503947885 0.0441496 0.003564885 0.01961905 0.00629454 0.0316258 0.0293447 0.00750078 0.5076023 0.50306493 0.0161695 0.03581875 0.52082895 0.00325052 0.00241519 0.0115548 0.003284845 0.502338845 0.03781665 0.00614281 0.0387167 0.5237221 0.504187425 0.00850669 0.01195915 0.02181425 0.004479205 0.01105638 0.0204302 0.01863055 0.00307536 0.0333153 0.02963105 0.02701275 0.0133463 0.01491685 0.009719945 0.02381505 0.504186765 0.0209888 0.009142065 0.0393432 0.51491975 0.04101645 0.0607657 0.01015081 0.9999895 0.0301712 0.0349361 0.046431475 0.01694895 0.05315385 0.0313571 1 0.5028357 0.00837312 1 0.00950399 0.00215609 0.0360612 0.0236957 0.0128981 0.5035781 0.03574575 0.00357822 0.0188467 0.504700925 0.02470335 0.009450295 0.03217335 0.03115245 0.0282974 0.03320465 0.0525803 0.0150363 0.00725211 0.5168204 0.007033905 0.50883475 0.007848805 0.0270917 0.51065155 0.5089837 0.50587825 0.0307972 0.01209035 0.02977845 0.007245895 0.0081163 0.0266163 0.00828739 0.50224753 0.0149836 0.015799215 0.00585729 0.008115905 0.0286365 0.02568095 0.0124872 0.007638635 0.025257 0.014770515 0.0396002 0.0084444 0.01054035 0.01076203 0.0293847 0.01301855 0.011112885 0.0132103 0.04119765 0.50281738 0.010313595 0.005729045 0.05502095 0.0359878 0.0422292 0.00847001 0.004144705 0.0182312 0.01739355 0.0248715 0.0495882 0.009845405 0.00871906 0.02726465 0.03773545 0.0211236 0.009113185 0.00446213 0.03867595 0.01014496 0.1277299 1 0.0075816 0.06952795 0.00378998 0.00825171 0.00781916 0.03404015 0.02749685 0.00532439 0.038852 0.0300846 0.02173035 0.02973895 0.0568575 0.00787736 0.03886965 1 0.0193829 0.03412875 0.01399262 0.0110933 0.0170325 0.0309018 0.07257985 0.0048204 0.9903075 0.009432065 0.01446605 0.0123184 0.0297118 0.10804965 0.975896 0.03046215 0.03740535 0.03596185 0.03405615 0.0323304 0.04386855 0.0381282 0.0566376 0.0464855 0.02773645 0.034004 0.03054915 0.0305308 0.08854765 0.1581905 0.0123981 0.01856335 0.0186345 1 0.0200018 0.01923195 0.06217505 0.0100438 0.0771299 0.03378325 0.0219999 0.0470078 0.0305239 1 0.066323 0.040655 0.00832626 0.05682895 0.0365467 0.0264345 0.5187936 0.01381485 0.00979378 0.01319295 0.02151545 0.0311707 0.0165058 0.002863575 0.031396195 0.0107557 0.0619578 0.03002815 0.00753937 0.999982 0.01102314 0.03016885 0.026375 0.005758835 0.02326475 0.007737205 0.006365665 0.0299863 0.01506895 0.01677285 0.02510875 0.01000451 0.03247245 0.0161515 0.5067557 0.00694029 0.01273515 0.0454772 0.5153679 0.0191751 0.00523121 0.01146655 0.0122994 0.02559195 0.01068529 0.01304655 0.00396514 0.01776415 0.00434371 0.030648045 0.02309655 0.01789305 0.50959565 0.01344525 0.0243602 0.00591964 0.00608985 0.006079145 0.0165144 0.00592027 0.02624985 0.469967 1 0.0324591 0.008281865 0.0292286 0.008436335 0.028048 0.9999845 0.0326832 0.03687065 0.01592675 0.02134685 0.008594975 0.03979685 0.01077265 0.0364188 0.02923645 0.008542665 0.05895525 0.5210756 0.02977195 0.0258854 0.06455595 0.00820425 0.0508686 0.00698049 0.0294909 0.01127407 0.50310902 0.01191679 0.002741975 0.01504485 0.002953475 0.5140405 0.0207952 0.0126468 0.0344179 0.0112543 0.03076905 0.49586095 0.03907145 0.0207062 0.0302949 0.008098975 0.0384122 0.02588815 0.007083655 0.00524521 0.0389582 0.00562762 0.04585 0.00589895 0.02272255 0.00463533 1 0.064684 0.0210607 0.0284574 0.02615065 0.00490513 0.50247078 0.5112295 0.01636375 0.01513205 0.03093715 0.01189865 0.02935405 0.008696665 0.00597035 0.0197241 0.0316947 0.00530439 0.50588955 0.00955118 0.0234286 0.0220624 0.50178356 0.007015685 0.0120105 0.013073 0.503388555 0.50596145 0.00662095 0.0548731 0.03880685 0.010679255 0.9950945 0.006817785 0.0383646 0.5112334 0.01073725 0.05742695 0.03912125 0.007145925 0.00790513 0.03932375 0.02674055 0.0336167 0.007364715 0.006891005 0.02237225 0.012681405 0.0317775 0.010132295 0.006195955 0.008159865 0.06615215 0.01109595 0.008752815 0.015835545 0.00510035 0.0543345 0.01070952 0.0549288 0.0412007 0.00976519 0.0406408 0.008018595 0.0333715 0.013012345 0.03239155 0.0299784 0.00469363 0.012827315 0.0429989 0.00356857 0.00972102 0.0383222 0.01205538 0.00919768 0.01694265 0.0348958 0.02578055 0.50332849 0.08297875 0.009295855 0.00359373 0.05112935 0.03176425 0.01999925 0.04268965 0.00822855 0.0135959 0.007403435 0.06708125 0.004804 0.00839193 0.0218013 0.999997 0.006933365 0.03324635 0.00682101 0.07462035 1 0.010647595 0.01049915 1 0.0535047 0.0186289 0.0356197 0.01187955 0.004751305 0.0313213 0.03957825 0.1291805 0.00973579 0.0323454 0.0351502 0.044606 0.004275255 0.03067765 0.06185085 0.01117796 0.0130494 0.02017795 0.04263755 0.01369805 1 0.00443353 0.006097695 0.02040485 0.0575305 0.99989 0.04803885 0.01268665 0.03922545 0.0088674 0.0221471 0.02287595 0.00524812 0.0396566 1 0.999296 0.5829725 0.0500639 0.01404395 0.5477634 0.9969825 1 0.0257161 1 0.0497432 0.0761178 0.0185683 0.002352775 0.54183055 0.0409477 0.0127008 0.04290375 0.9999995 0.02731625 0.008460065 0.0175354 0.0378646 0.0134278 0.508368 0.00720457 0.005296435 0.009311295 0.1662555 0.00419072 0.00338044 0.02580025 0.0328905 0.02270625 0.0162016 0.013765 0.05673955 0.01941925 0.0195997 0.999991 0.02302115 0.1029243 0.5416925 0.10796455 0.01024637 0.0295976 0.50325104 0.02344345 0.00438652 0.01027698 0.004569835 0.03270975 0.00778136 0.02247165 0.00444744 0.00819771 0.00369859 0.032977 0.013653 0.039141 1 0.005513195 0.05137205 0.002111035 0.0047169 0.03886855 0.02668825 0.00533221 0.03330305 0.516155 0.0914198 1 0.00270136 0.00869547 0.03682665 0.009357965 0.006634145 0.00491779 0.009832445 0.0136781 0.1751415 0.0255892 0.0209903 0.6235445 0.02949265 0.01261805 0.0396147 0.0148515 0.0156562 0.9998005 0.968393 0.0272958 0.03942945 0.0187145 0.00431763 0.0070478 0.04836795 0.00445407 0.01742975 0.012482595 0.009108695 0.0451588 0.04731365 0.0212238 0.03350885 0.0320404 0.5073844 0.0128832 0.0177892 0.0042341 0.00349979 0.0175771 0.00447606 0.00264821 0.037422 0.038175 0.00283404 0.005762045 0.01232355 0.0922687 0.44586635 0.0230439 0.07312825 0.0185593 0.0054957 0.02246005 0.00535919 0.02003335 0.03465905 1 0.9922915 0.49877005 0.008892775 0.0303693 0.00926951 0.02922965 0.9999995 0.0129839 0.04233625 0.0028879 0.002501275 0.50531825 1 0.010780695 0.026488 0.0238999 0.05840495 0.0593176 0.01899985 0.02686355 0.0905681 0.0110379 0.0112427 0.0078938 0.502463525 0.5163005 0.01056572 0.02892995 1 0.0231617 0.0060157 0.01369505 0.03795315 0.04490895 0.01783355 0.03170245 0.1231202 0.0523263 0.03024925 0.01861805 0.0227039 0.03036595 0.01798385 0.50675655 0.07993765 0.0301575 0.03474235 0.03541755 0.0279539 0.02933585 0.01943975 0.02700765 0.03810235 0.05700195 0.02483065 0.02238275 0.0220564 0.0230069 0.020099 0.0303664 0.01773115 0.019453 0.02761825 0.03010545 0.0294018 0.00595714 0.02878515 0.0250439 0.04921745 0.0682054 0.0278675 0.01553315 0.0260826 0.0226038 0.0332872 0.02420495 0.0417007 0.04954145 0.52432605 0.0257828 0.0255443 0.5258836 0.5607245 0.9849765 0.999925 0.02285595 0.51032595 0.0221946 0.05686515 0.00944359 0.935047 0.012615395 0.00374191 0.004021715 0.02128615 1 0.00849463 0.02017955 0.01796005 0.001969635 0.010318285 0.5312652 0.027472 0.50188495 0.00710126 0.002632395 0.02886185 0.0133107 0.02919835 0.01869505 0.011427505 0.0191126 0.01283755 0.00410242 0.0335099 0.00703232 0.02632155 0.00488329 0.00528546 0.00554641 0.0180625 0.0209275 0.0189846 0.0199104 0.06290415 0.015727 0.02792965 0.00876578 0.008459355 0.010484315 0.01971496 0.0332759 0.027989 0.009776455 0.52223795 0.50420247 0.0369833 0.006768465 0.04317875 0.05257025 0.0549608 0.017184485 0.05738015 0.005581455 0.0197429 0.0328 0.504241165 0.06952965 0.02250465 0.03454315 0.007286645 0.03422705 0.5187826 0.006735075 0.0283298 0.0129389 0.505343 0.03336865 0.005670165 0.496567545 0.0735486 1 0.0259222 0.5194157 0.01656289 0.0849163 0.503066505 0.00485585 0.001854015 1 0.005013085 0.010156015 0.0319459 0.003009155 0.00147243 0.05158855 0.01597385 0.0340314 0.0362634 0.01088835 0.013034 0.02120945 0.01076906 0.00992706 1 0.015008 0.00222175 0.011188335 0.02337325 0.02329335 0.02485355 0.50494236 0.02862415 0.00930882 0.0310153 0.02651825 1 0.003021125 0.01389135 0.00782758 0.04930555 0.9999015 0.01457195 0.001101812 0.02675815 0.003263265 0.03755785 0.0332183 0.02346745 0.04459835 0.0192404 0.0270479 0.00514862 0.1037071 0.00300844 0.008267355 0.9999995 0.00558625 0.02174945 0.005021195 0.006565215 0.011774 0.006523965 0.00760582 0.009108125 0.02456445 0.0125114 0.01858605 0.00444214 0.0261925 0.01673235 0.0184252 0.52213695 0.091717795 0.01711607 0.501063825 0.50125194 0.01615655 0.50241883 0.00789388 0.006039025 0.005450755 0.01765665 0.01482775 0.05143205 0.011915795 0.01029136 0.0108136 0.03872685 0.00832421 0.009455945 1 0.00637412 0.03619005 0.0223175 0.00302833 0.00912922 0.01578315 0.007048065 0.01374665 0.0080178 0.013501435 0.51663415 0.004248395 0.003761805 0.01118405 0.5103192 0.04524485 0.0223221 0.0187958 0.00276785 0.064004 0.04908495 0.007110845 0.010446115 0.0408452 0.50511915 0.08902125 0.0298827 0.002808 0.0939066 0.0194567 0.006755195 0.00217463 0.5274758 0.01743705 0.1118872 0.03253855 0.0076577 0.5070238 0.00423763 0.03554585 0.001826875 0.01790005 0.03835635 0.00699014 0.014610265 0.0237287 0.010019945 0.004807695 0.03230485 0.01010554 0.00719208 0.007478285 0.00824002 0.003016835 0.001755025 0.503299865 0.01229835 0.00804663 0.9999995 0.003759565 0.01240074 0.504716795 0.0202762 0.00343048 0.02809345 0.0244835 0.01285915 0.00370128 0.00989009 0.0137109 0.02372105 0.02039035 0.008666585 0.00159588 0.0397516 0.0159918 0.50295066 0.005407665 0.05725205 0.010467715 0.01426495 0.0387165 0.02413635 0.0179706 0.10850345 0.0152356 0.01975805 0.01447915 0.0121506 0.008387695 0.01458145 0.007936505 0.0113732 0.0065278 0.012926195 0.0111314 0.01559545 0.01367183 0.03781995 0.01687215 0.01298985 0.0243376 0.05660275 0.0258307 0.01210305 0.098146 0.0382035 0.015067715 0.0376104 0.0458297 0.0182438 0.0320893 1 0.03050555 0.002485705 0.0332959 0.00482487 0.003684005 0.01881085 0.0180077 0.0313834 0.0312215 0.005781035 0.005725195 0.0368068 0.0274604 0.0476376 0.50680545 0.0387024 1 0.0230676 0.5092716 0.012222755 0.0155288 0.0138932 0.01434785 0.0187762 0.0129848 0.0105214 0.03411185 0.02303076 0.005841145 0.05048895 0.01887685 0.02400965 0.0318787 0.0349057 0.07022225 0.0515136 0.02171555 0.5104367 0.0817453 0.4937648 0.03024915 0.0190354 0.0172681 0.04073245 0.0127696 0.01011847 0.01284275 0.1021228 0.02423535 0.659231 0.00986453 0.006479685 0.02364265 0.0146345 0.5051761 0.0316411 0.027863 0.0236408 0.0313091 0.004778875 0.0352553 0.0205763 0.50521415 0.02052395 0.005786125 0.0273906 0.0405702 0.033395 0.02041015 0.03958365 0.005393265 0.01488 0.00460992 1 0.49640335 0.0423735 0.21776185 0.0238519 0.5072465 0.04363655 0.01839065 0.0529878 0.04556405 0.00969022 0.0166935 0.503753365 0.004433825 0.007172645 0.9999855 0.02999255 0.0157517 0.012572575 0.00898795 0.01612535 0.0495748 0.006317445 0.008350155 0.03525135 0.048554 0.01150455 0.0345818 0.01898445 0.00757167 0.0607573 0.51105215 0.0303454 0.0160009 0.50366488 0.02771735 0.50742035 0.0418865 0.0114302 0.002120515 0.02068565 0.006256945 0.0184134 0.5246964 0.002626275 0.0263987 0.02695635 0.08734335 0.0540929 0.00427452 0.0296797 0.9999795 0.02406365 0.54084665 0.01051116 0.502547715 0.1376332 0.01391785 0.007702885 0.04103415 0.02342245 0.40907745 0.00819474 0.03384815 0.50869165 0.003562145 0.0265176 0.01802635 0.010315645 0.00446536 0.00556467 0.01184323 0.00200313 0.51041225 0.5179049 0.00814244 0.50560715 0.01691355 0.0394951 0.51625095 1 0.01173295 0.003604455 0.0181388 0.0424142 0.0112911 0.02728565 0.0503501 0.012757395 0.0241119 0.0476364 1 0.0058573 0.010642275 0.0096443 0.01139512 0.0071987 0.010982415 0.01504195 0.0292866 1 0.0404768 0.0129341 0.002715545 0.9915185 0.0161665 0.0385126 0.007483355 0.03958935 0.01162215 0.011011335 0.0140889 0.028646 0.01774775 0.0185125 0.01264584 0.028058 0.02356745 0.02987455 0.0507891 0.084796 0.01163905 0.0110965 0.00735715 0.009074145 0.02438195 0.0113183 0.0159489 0.01265735 0.0229364 0.0072374 0.0117156 0.007244865 0.0254922 0.013968 0.0296983 0.0309839 0.0343334 0.009161425 0.0224064 0.010388185 0.00914718 0.01520885 0.01274085 1 0.06927 0.01988345 0.02650225 0.01204 0.1018863 0.02986155 0.0153789 0.0261352 0.0186438 0.010082245 0.02143545 0.5094047 0.0113013 0.01549485 0.03425485 0.00416784 0.02310015 0.04268205 0.0223377 0.0369129 0.01740585 0.2213916 0.01817835 0.04124845 0.03818075 0.0589724 0.02705545 0.06880115 0.03561725 0.0771235 0.0298131 0.01296865 0.0176173 0.0422132 0.0250913 0.0291316 0.02241275 0.01423065 0.0256923 0.049503 0.01415025 0.0495312 0.999997 0.02993845 0.02946285 0.035237 0.04729705 0.01879215 0.0247044 0.02433935 0.04833425 0.0155036 0.011642245 0.06482595 0.00957697 0.0651498 0.001668212 0.0153135 0.0321631 0.5310649 0.0342104 0.03731275 0.0911529 0.03272125 0.0495246 0.04436585 0.0340189 0.1211449 0.034629 0.0175889 0.0268404 0.01587125 0.00835228 0.00927407 0.0926261 0.0252749 0.0148111 0.011852305 0.00755705 0.0237062 0.035763 0.23061985 1 0.00468868 0.0113993 0.0114575 0.503801825 0.01056835 0.00906778 0.02603175 0.50721415 0.01210527 0.02906015 0.0428035 0.008159395 0.006216215 0.04077255 1 0.52941035 0.03070705 0.0125428 1 0.0244566 0.02906265 0.02272925 0.0228284 0.54163985 0.02747005 0.0248279 0.0261595 0.010657255 0.04102565 0.0207274 0.0133587 0.0103571 0.09970195 0.003783515 0.013213 0.004398155 0.5035974 0.000794015 0.01800425 0.0371519 0.005559165 0.02174775 0.06019315 0.02295215 0.01306875 0.0372171 0.03205055 0.0244506 0.9999025 0.501925705 0.01552 0.02486549 0.0146446 0.01861625 0.0239545 0.01255675 0.0162383 0.51015305 0.005229355 0.00248129 0.01398 0.00927053 0.0131319 0.02028635 0.02247365 0.0577483 0.0421526 0.0123195 0.004803235 0.5308257 0.005584885 0.02138845 0.501667715 0.01180535 0.0239413 0.00899561 0.0169357 0.0217458 0.03258375 0.0305853 0.02659275 0.03971155 0.0330805 0.00627268 0.04540095 0.01735545 0.0320232 0.02348155 0.0147437 0.0291689 0.0234533 0.50559465 0.0364708 0.00571717 0.006954705 0.009424435 0.00747289 0.010182135 0.00629573 0.0211617 0.0570081 0.01660555 0.020098 0.00810293 0.01165286 0.00801514 0.0300606 0.008106105 0.008935865 0.47828995 0.01457645 0.0107338 0.50783595 0.005742025 0.0311183 0.9999925 0.009894425 0.004394865 0.0005461695 0.03906045 0.01795565 0.5366731 0.503836805 0.008221505 0.009632355 0.0714417 0.00423448 0.005280735 0.05150055 0.00492222 0.0209464 0.0009520455 0.02919455 0.00974846 0.1172081 0.02358055 0.13485815 0.007865745 0.01453765 0.023196 0.008105905 0.03671125 0.01486105 0.00868093 0.00781182 0.00304501 0.0237661 0.007467815 0.03515655 0.0340675 0.06013715 0.51069255 0.15104195 0.1265867 0.008439335 0.02084395 0.50508305 0.05313505 0.00828248 0.012856665 0.0366577 0.00244298 0.009556005 0.011262195 0.502377915 0.01349192 0.00432649 0.0233438 0.0142527 0.0204601 1 0.009502415 0.5070403 0.08684565 0.0219336 1 0.008013865 0.0223582 0.00594878 0.03714925 0.503219635 0.0315243 0.001802755 0.005144155 0.0554993 0.02197765 0.00872408 0.07278455 0.010570835 0.5064072 0.01346345 0.03776795 0.02303565 0.0166034 0.00316411 0.0189442 0.01586275 0.00595296 0.0140414 0.02394345 0.00705621 0.005470535 0.0349274 0.003804505 0.02574 0.504710055 0.01457425 0.006929675 0.0325646 0.02146485 0.51145745 0.0427854 0.02465705 0.0211944 0.02521815 0.53040495 0.003862855 0.0068122 0.05591245 0.996174 1 0.00529697 0.010688575 0.02499735 0.005625325 0.0165628 0.504921445 0.05068295 0.02369645 1 0.00597533 0.503158785 0.02994375 0.0900179 0.008094235 0.48860165 0.0183042 0.00774372 0.006239795 0.003205045 0.01381575 0.000944799 0.0278439 0.00514272 0.008115335 0.04178265 0.0152502 0.003129905 0.00747558 0.01337915 0.00757559 0.0321622 0.0352291 0.0211576 0.0138764 0.00996778 0.02284695 0.0108608 0.01257345 0.0364125 0.0210858 0.01727915 0.00753388 0.50323277 0.543885 0.01663745 0.00661505 0.01766355 0.01823998 0.009064375 0.0244235 0.03280815 0.0104783 0.01570975 0.09068835 0.005390045 1 0.005148165 0.05017395 0.5036173 0.0204108 0.0265307 0.0242168 0.01717332 0.0181658 0.01014812 0.0514823 0.00635576 0.0383887 0.50822095 0.01922775 0.0158289 0.027569 0.03590365 0.01896365 1 0.008763925 0.00884358 0.0174256 0.01839545 0.005514705 0.00731204 0.007168965 1 1 0.0256585 0.005799225 0.005769255 0.00566079 0.52929205 0.52159375 0.51784275 0.004108475 0.503432385 0.04727645 0.504974635 0.007015135 0.0149798 0.008804035 0.01783705 0.0451884 0.02221075 0.01963395 0.01023969 0.0363726 0.0293244 0.0383871 0.0411322 0.02400805 0.00291898 0.004676535 0.0361608 0.007098665 0.00388417 0.0369747 0.00899953 0.00283494 0.00336252 0.0214674 0.006725675 0.0192043 0.03820605 0.00585679 0.0232907 0.03161125 0.03394235 1 1 0.03376075 0.05087085 0.01080449 0.53538045 0.0514238 1 0.999977 0.03510785 0.4498014 0.5060426 1 0.50329788 0.005005695 0.009055725 0.02179765 0.0142151 0.0360658 0.01721655 0.008370895 0.0088157 0.0702646 1 0.50449218 0.014246 0.0275764 0.0389325 0.00854197 0.003063725 0.00439838 0.0462224 0.005029715 0.006571315 0.015396 0.01047206 0.04129955 0.05550995 0.009012705 0.00257116 0.02493975 1 0.02303285 0.0331839 0.5126109 0.999976 0.996382 0.00759012 0.01231715 0.00629854 0.0146293 0.007482865 0.0212442 0.0336296 0.02595555 0.02031615 0.504511195 0.00442795 0.05621245 0.0155993 0.01021342 0.0351222 0.50621895 0.0434319 0.5063048 0.0110141 0.008022085 0.01631 0.501116465 0.01294395 0.0107189 0.02300875 0.0188007 0.011926755 0.01439675 0.5115711 0.0841465 0.00894953 0.5107162 0.01745125 0.5374558 0.0112319 0.05344675 0.003057045 0.01383575 0.0142517 0.03776785 0.02090915 0.0189465 0.0213375 0.00939127 0.008444945 0.0260145 0.01097435 0.012789875 0.09581215 0.04658025 0.03267935 0.005365175 0.503748885 0.01514655 0.5197988 0.00673507 0.01503555 0.50715255 0.005167305 0.03222685 0.0383551 0.0415535 0.05193135 0.0180892 0.023274055 0.02568555 0.006339695 0.00310197 0.03191455 0.006172305 0.0150023 0.01372875 0.0101516 0.01489848 0.01352945 0.01191505 0.0400677 0.05181115 0.008859655 0.01420265 0.503830435 0.01053333 1 0.01621375 1 0.03190845 0.00413651 0.0348389 0.012322455 0.0095534 0.0442696 0.0052245 0.03383 0.006222545 0.0562116 0.02841975 0.5264829 0.01247595 0.5060699 0.05101955 0.50755855 0.0321932 1 0.01905635 0.09426415 0.50856555 0.0148688 0.0374903 0.010175285 0.01219175 0.0245047 0.01721545 0.003010445 0.0164798 0.0325081 0.005893485 1 0.03967535 0.0208721 0.0128925 0.12330765 0.03489065 0.04045055 0.03194385 0.011669125 0.038555705 0.0627068 0.50351636 0.0914323 0.0331688 0.00939248 0.00981864 0.504397355 0.0535423 0.5089128 0.0175398 0.00801645 1 0.0352318 0.0189326 0.003502275 0.00259447 0.02389855 0.0155778 0.009430165 0.027701 0.02679865 0.0711024 0.05197885 0.01249545 1 0.01391325 0.0467489 0.00833947 0.02000915 0.01684225 0.999917 0.53258285 0.13233715 0.01536035 0.0072142 0.03587915 0.00922836 0.009905735 0.014395785 0.0088271 0.05120835 1 0.03013665 0.0316254 0.0220447 0.9999995 0.0338132 0.0352004 0.008293725 0.003593955 0.0559439 0.00785712 0.009704455 0.00361003 0.0287618 0.0755335 0.02836265 0.006507315 0.0056305 0.0141907 0.00444194 0.5411713 0.0284762 0.0276245 0.00638663 0.02064315 0.00515703 0.0615425 0.02890305 0.005923075 0.0125244 0.0976309 0.010614155 0.01425895 0.09714175 0.00468981 0.02043065 0.01077823 1 0.00794425 0.02119165 0.0066678 0.00986419 0.0246013 0.02106245 0.50401843 0.006757865 0.009732515 0.0321468 0.0358144 0.009995055 0.00910816 0.03277335 0.0334049 0.54261485 1 0.08030735 0.00614783 0.0160547 0.02240495 0.01375085 0.00668391 0.009100215 0.00878403 0.0348218 0.0197745 0.0201082 0.03241245 0.00882116 0.01681885 0.0152755 0.010128705 0.009962885 0.02084435 0.05239865 0.00850144 0.0249705 0.0151557 0.00753738 0.00889412 0.004330015 0.01329215 0.0193871 0.01202085 0.04169445 0.04819925 0.015373 0.004465645 1 0.008210165 0.182132 0.0409158 0.3719157 0.01698555 0.0174164 0.00598016 0.00804296 0.03706405 0.003065605 0.01951785 0.01956705 0.04419845 0.0421036 0.04062535 0.028123 0.06563015 0.51286745 0.008759435 0.0339611 0.04466045 0.0175148 0.0121019 0.02570965 0.00347741 0.0209691 0.03397645 0.00793844 0.005960505 0.0174103 0.03980995 0.01445955 0.009375325 0.50679515 0.0189465 0.006485045 0.0121005 1 0.05063395 0.0346373 0.01907595 0.005984145 0.0494201 0.00501407 0.00625432 0.00787988 0.0296646 0.009582145 0.02733415 0.0338069 0.0334035 0.004863855 0.01525475 0.002934915 0.5049897 0.0340862 0.0183791 0.03010325 0.01266195 0.03102195 0.0577426 0.0367915 0.01742015 0.01704935 0.02082665 0.00743096 0.011065145 0.008894555 0.0152953 1 0.00545038 0.5256199 0.1302645 0.04099935 0.004746235 0.0160714 0.00433567 0.007184985 0.01384485 0.0148126 0.998816 0.0451156 0.503056745 0.010850555 0.0159159 0.0090049 0.0346637 0.0142315 0.5153633 0.50583725 0.0357305 0.04616075 0.00957177 0.01439855 0.03947555 0.06317745 0.01588765 0.01204035 0.02761455 1 0.04392075 0.50889685 0.0288197 0.04628915 0.03357375 0.02529355 0.021891 0.01444825 0.0683134 0.08527735 0.0289093 0.02430795 0.0272501 0.05550835 0.03598735 0.003688605 0.02668205 0.01544635 0.01102915 0.04181485 0.006766695 0.008378335 0.00916361 0.0177641 0.01447705 0.0381928 0.0272919 0.06934835 0.00592544 0.03806955 0.01303485 0.0186334 0.00847837 0.007485275 0.506572 0.03101275 0.0276716 0.07063085 0.02253935 0.0256818 0.003066325 0.0726069 0.01021257 0.034477 0.00401787 0.0409121 0.00928947 0.0273605 0.0487448 0.0387803 0.02243815 0.0250609 0.01055325 0.00313309 0.02644295 0.0349236 0.004179725 0.06520605 0.9997275 0.00911293 1 0.022925 0.03406355 0.00909089 0.5105908 0.0121124 0.00520576 0.9998615 0.03363 0.50591405 0.03334727 0.006967645 0.0272955 0.0171198 0.0485493 0.00494494 0.00408934 0.0393784 0.0319468 0.02117165 0.07059425 0.0134701 0.498763995 0.00947971 0.009872195 0.01150335 0.01812345 0.02827035 0.01403155 0.05602455 1 0.502061375 0.01256645 0.0235151 0.01096114 0.02520995 0.007896385 0.07489726 0.008445015 0.1770895 0.02929695 0.003888625 0.02269525 0.03875255 0.03613485 0.01793035 0.03640645 0.0137997 0.02940355 0.0304096 0.01148698 0.01177345 0.02510885 0.0192916 0.0409292 0.010256185 0.01151575 0.50527085 0.50947445 0.0417099 0.01853665 0.010089375 0.0257564 0.0334259 0.02544295 0.01724695 0.999841 0.048223 0.01080575 0.4891283 0.00814457 0.03027185 0.02530965 0.0348869 0.009322595 0.03997495 1 0.010391075 0.00810568 0.01566945 0.0121617 0.00887932 0.02125945 0.009781175 0.03148765 0.01838095 1 0.01182865 0.15964755 0.00944857 0.02676475 0.00317439 0.0125724 0.04233365 0.010391325 0.01722105 0.5064142 0.27760975 0.01433315 0.0103882 0.01039013 0.006055685 0.011170635 0.010403635 0.005122885 0.002378015 0.01009996 0.517003 0.0219293 0.00789667 0.0581379 0.002130855 0.00662852 0.02672515 0.00830709 0.03475365 0.0158578 0.02281285 1 0.00497023 0.50181661 0.0446598 0.0554859 0.005238975 0.03779015 0.005665125 0.005350775 0.00800568 0.03515945 0.01949775 0.03601985 0.03423135 0.99935 0.009971 0.0598691 0.01864525 0.0537874 0.0221047 0.006628355 0.03160835 0.51898385 0.50596585 0.524072 0.5320684 0.03283585 0.02620455 0.0179434 0.015917085 0.00720249 0.00449897 0.01729455 0.02182505 0.007829915 0.05399675 0.04637775 0.00749511 0.04981355 0.02118215 0.04094535 0.02180035 0.01196525 0.06918195 0.0171957 0.2396268 0.039288 0.09304025 1 0.00433094 0.01108178 0.0044613 0.005789915 0.01038085 0.00582707 0.0224641 0.004281595 0.04783985 0.009222995 0.0118969 0.0176878 0.502052525 0.005244815 0.06549405 0.5060729 0.00976943 0.034248 0.5355468 0.498383095 0.006549775 0.0129777 0.00881322 0.0079973 0.0249814 0.02886335 0.00735243 0.0156264 0.042454 0.0809649 1 0.02648115 0.029643 0.01434455 0.03911465 0.003445575 0.0317595 0.005219835 0.0211797 0.01774215 0.02735835 0.017160685 0.004444115 0.0439785 0.005671345 0.02707685 0.0214403 0.0406812 0.01838715 0.0121848 0.0376028 0.513503 0.00977497 0.03086685 0.0236974 0.029948 0.0260905 0.0377691 0.0132981 0.0147203 0.50928615 0.0434332 0.00362918 0.02024855 0.01660735 0.02236325 1 0.06848385 0.50239373 0.0277699 0.0301335 0.0274897 0.999999 0.0898446 0.008640725 0.003902245 0.00453946 0.04015765 0.53691325 0.00203017 0.01158438 0.0868929 0.01661185 0.01608245 0.01116455 0.011280055 0.02330265 0.03436455 0.0166261 0.02309625 0.04189245 0.00135809 0.0192172 0.00384909 0.0272167 0.01220585 0.01081875 0.001772845 0.03605595 0.03424995 0.010897465 0.05837465 0.0144855 0.019713 0.0197736 0.0301457 0.005558275 0.02222835 0.02922505 0.0055453 0.0201469 0.0211389 0.0121672 0.50371393 0.00594154 0.0304861 0.00931553 0.53424845 0.00984819 0.008695495 0.0111548 0.0277096 0.0414228 0.165704 0.0252325 0.0577084 0.0615689 0.0349905 0.0322391 0.01063715 0.018293 0.0110744 0.01412325 0.0374564 0.04244 0.0556945 0.011829005 0.03705 0.009289065 0.00695486 0.004550495 0.01349585 0.0340845 0.00296614 0.0296893 0.00189812 0.0549661 0.03286455 0.04592205 0.0324021 0.004215985 0.0562314 0.001748505 0.009087545 0.00568133 0.03723355 0.01275535 0.00952162 0.006149125 0.0507911 0.00270501 0.0416263 0.01034148 0.01515795 0.0393283 0.04166535 0.008467725 0.0249599 1 0.0208112 0.50852705 0.009945135 0.01178565 0.0227417 0.01753435 0.003302095 0.51505725 0.02092185 0.0371432 0.03754585 0.0184141 0.003369055 0.00502665 0.0362806 0.0233926 0.05755695 0.01303295 0.03216165 0.011789075 0.5082249 0.5167496 0.03801805 0.01388315 0.03300335 0.02038205 0.011641145 0.0079517 0.01784005 0.01092085 0.010618095 0.006301325 0.50962425 0.002084545 0.0324942 0.004212325 0.1155101 0.01505095 0.0084817 0.00380886 0.00158327 0.008751305 0.5061361 0.005552105 0.02740345 0.0140598 1 0.00451989 1 0.02229765 0.02035615 0.02354685 0.00239429 0.01370485 0.00938291 0.011522425 0.0150708 0.0224903 0.00675536 0.01064298 0.0465808 0.01491235 0.00485437 0.47945345 0.03523805 0.02615435 0.005592245 0.02900185 0.05524425 0.0469197 0.002649415 0.006493375 0.003419635 0.02870105 0.0135692 0.00412984 0.0192637 0.03698655 0.02774025 0.011559495 0.0153035 0.0131871 0.00443618 0.03967675 0.01415795 0.0111337 0.006657145 0.02048845 0.0401531 0.0323412 0.0266207 0.031489 0.09183275 0.0491813 0.0235671 0.0127084 0.0230199 0.9977435 0.02214395 0.0287614 0.0228089 0.01732585 0.02274745 0.01124771 0.0435319 0.0523921 0.5093149 0.0285686 0.0350756 0.02464385 0.0354786 0.03462975 0.02376365 0.01255855 0.5697575 0.0385858 0.03098635 0.02730175 0.0196321 0.03643135 0.01091763 0.01061254 0.07679335 0.01490625 0.0303988 0.010723465 0.0260923 0.01140405 0.03000355 0.02570105 0.012041745 0.03529565 0.1303725 0.0529391 0.03698485 0.0187848 0.01314395 0.0191416 0.0167145 0.0201736 0.02116395 0.1556269 0.5117172 0.0317044 0.0288963 0.004839685 0.008157365 0.02620705 0.0212419 0.0264733 0.02178165 0.0343391 0.006994585 0.00626049 0.0442149 0.00276648 0.023271 0.0293753 0.02324715 0.004716105 0.03380505 0.03803085 0.030618 0.02164525 0.032514 0.006085245 0.005894525 0.0312166 0.006565315 0.01349045 0.01367055 0.513229 0.01740105 1 0.02342495 0.03357145 1 0.02784935 1 0.027211 0.0350382 0.0026736 0.04819715 0.5080008 0.029658655 0.50238685 0.0313744 0.0295605 0.0504539 0.002715125 0.02057765 0.0315504 0.2873585 0.132738 0.03107725 0.03721655 0.02152585 0.003909465 0.0218111 0.0374971 0.0038755 0.01427005 0.001998025 0.00730689 0.950856 0.02474405 0.01007425 0.01955475 0.0308764 0.004621575 0.5087432 0.00181599 1 1 0.07728265 0.0193425 0.0341016 0.0515202 0.02958895 0.03538995 0.0593645 0.03896075 0.0452558 0.18754275 0.006261545 0.007852265 0.1108734 0.021469 0.033144 0.50844335 0.0128984 0.00879882 0.0717039 0.00265925 0.0155914 0.0182062 0.00307252 0.01087899 0.00933614 0.0158388 0.005463575 0.502346945 1 0.0109634 0.01215795 0.03722375 0.50182768 0.02936745 0.05717905 0.00589431 0.0302018 0.03122025 0.003562635 0.04685525 0.01041315 0.0317541 0.0232292 0.503458845 0.0125688 1 0.00440902 0.02329215 0.50496667 0.004739515 0.0472548 0.01239345 0.0127784 0.0195747 0.0786585 1 0.009251245 0.0408077 0.5094513 0.0538424 0.503340865 0.03367985 0.0440932 0.008824165 0.0301085 0.02608385 0.0140362 0.50155387 0.006667845 0.01031346 0.0271976 0.02927985 0.1065842 0.00805482 0.00572619 0.01005523 0.01539835 0.00943433 0.0546773 0.02175305 0.0337901 0.06589975 0.008592095 0.50479178 1 0.0164207 0.009176355 0.0076292 0.02008916 0.008632565 0.01150901 0.502613125 0.0328872 0.01074264 0.03442775 0.04163235 1 0.02187 0.00876689 0.0848568 1 0.00233065 0.02991265 0.0184728 0.00749704 0.01950185 0.0250183 0.01409797 0.00686174 1 0.00949911 0.02188355 0.01839955 0.02443235 0.0222614 0.0201981 0.00176874 0.0241514 0.0249063 0.03130745 0.0234087 0.01601465 0.00214583 0.002608045 0.01497995 0.03308825 0.5085897 0.006288915 0.005510045 0.007460655 0.00961607 0.0685803 0.01252985 0.0329695 0.00969617 0.01661425 0.03456849 0.05075205 0.01514645 0.003848765 0.02288805 0.033833 0.03440105 0.0303077 0.1563944 0.00326416 0.0206132 0.02006565 0.04940745 0.01205162 0.0144419 0.003876825 0.03895195 0.0212371 0.987533 0.0456935 0.00927243 0.00720967 0.007273915 0.004311665 0.03360115 0.02952835 0.02756755 0.0206111 0.5062095 0.0196832 0.0380042 0.0159878 0.0231258 0.999473 0.00243268 0.37299465 0.01649603 0.01455885 0.01478115 0.01687705 0.0180058 0.01937271 0.00388791 0.00475401 1 0.01702395 0.010828925 0.50291505 0.00616702 0.0348171 0.0307929 0.02765275 0.01016966 0.0270629 0.50907915 0.004135735 0.00696393 0.049957115 0.02287315 0.00603271 0.008066425 0.005875865 0.0167472 0.00706649 0.0220063 0.02544205 0.010860455 0.03445415 0.007569395 0.01618595 0.5046849 0.54086475 0.02504285 0.0480198 0.0295294 0.999998 0.0392954 0.01004208 0.03993085 0.0353201 0.0143696 0.01445885 0.00463484 0.0160057 0.01475135 0.50275501 0.5193813 0.00309577 0.0478025 0.03271275 1 0.01584575 0.0328465 0.0676142 0.02812325 0.04373475 0.00397744 0.031199 1 0.02839535 0.518864 0.011004675 0.00901019 0.02757965 0.02037345 0.00640029 0.02845845 0.50414683 0.0261674 0.04182195 0.5140474 0.00589751 0.00434509 0.004891215 0.029267 0.0124386 0.008666445 0.00775199 0.0435283 0.0153314 0.0360404 0.00417008 0.00906149 0.0414694 0.009628605 0.003676655 0.01073448 0.04899905 0.03543085 0.03479545 0.00557237 0.00488468 0.003512085 0.0252508 0.006690105 0.002964485 0.02464195 0.0138252 0.011930345 0.5098361 0.03664585 0.00628838 0.004263025 0.0140753 0.00542466 0.00522144 0.5238938 0.50686795 0.00411682 0.009901355 0.01191715 0.01080185 0.00756013 0.00138997 0.01546525 0.999936 0.03257615 0.01353545 0.02665565 0.005420845 0.0118501 0.01765885 0.00466963 0.0383388 0.0154278 0.02455 0.00629133 0.01830495 0.01356515 0.9999985 0.99993 0.0303386 0.0278535 0.008169905 0.0199119 0.0220877 0.017972525 0.0026273 0.002145475 0.02744415 0.009114255 0.0152062 0.01946235 0.003426065 0.000919638 0.00591305 0.0326046 0.0276287 0.02317895 0.01190225 0.0235502 0.01851685 0.0207363 0.009594995 0.0185716 0.50275836 0.0073148 0.1081777 0.004490855 0.0411092 0.01151392 0.0204536 0.00482481 0.04361575 0.02790665 0.50840225 0.0250793 0.01793525 0.02064165 0.04770455 0.005569355 0.0274556 0.00987101 0.01083865 0.0256225 0.0182279 0.008452425 0.0332468 0.00808836 0.0119201 0.50361895 0.01475185 0.008104865 0.0282689 0.01239145 0.0308802 0.01591425 0.53398535 0.010356815 0.0307635 0.00968538 0.05034405 0.03430025 0.05047185 0.0168626 0.04327605 1 0.0398538 0.010554115 0.0515868 0.00474918 0.01609615 0.006416355 0.04222965 0.0286049 0.5110935 0.004409085 0.0460754 0.00447029 0.00794581 0.009458895 0.02501885 0.003712735 0.02826855 0.0441892 0.00991476 0.501188985 0.0378802 0.01270655 0.5061823 0.50703915 0.5052266 0.05383625 0.5066598 0.02496295 0.008019715 0.07100405 0.0145634 0.0155278 0.0213592 0.0123269 0.1190991 0.50351708 0.00750824 0.06299215 0.5084151 0.007409855 0.03155565 0.00271945 0.0180732 0.0234474 0.00420062 0.0275226 0.03391645 0.00783795 0.00938026 0.00271585 0.02631835 0.02233865 0.5111635 0.01261025 0.03777335 0.00372696 0.06455295 0.0082521 0.08210475 0.00738386 0.03129365 0.002530315 0.004328715 0.009748725 0.008363 0.0563814 0.0140682 0.015856775 0.010013915 0.008898145 0.01162655 0.00483724 0.0647306 0.00457768 0.011923 0.00278789 0.0142262 0.02872045 1 0.021295 0.00925876 0.05184805 0.00656695 0.01530285 0.0181914 0.03003985 0.0252553 0.041989 0.01488695 0.014725 0.0134542 0.0114695 0.01449715 0.0225715 0.01728325 0.02268005 0.0059738 0.999996 0.08821765 0.04451985 0.04386215 0.002661615 0.02607165 0.02466455 0.003689975 0.0976089 0.01658815 0.0265305 0.1281091 0.006675895 0.01434255 0.03132535 0.021516 0.08016545 0.0344776 0.0326791 0.02253235 1 0.023265 0.0393989 0.03191145 0.0213335 0.4794917 0.00800329 1 1 0.0439019 0.00693168 0.00827358 0.0207923 0.013978 0.0311874 0.00988793 0.006222505 0.009925825 0.004919605 0.01739255 0.009866105 0.007774005 0.043068 0.03521995 0.00455646 0.035021 0.04827205 0.0307167 0.03440595 0.03956985 0.02742695 0.0287277 0.03248185 0.006796785 0.03198675 0.00734844 0.5065937 0.01024232 0.0154417 0.010253005 0.01746655 0.0142234 0.0198246 0.52992315 0.49918805 0.012707235 0.0135768 0.50296952 0.012234705 1 0.00495955 0.00941583 0.02078135 0.00172242 1 0.007344825 0.0136141 0.0281625 0.01009653 0.008828515 0.02118695 0.00694028 0.003778625 0.999947 0.52195335 0.00651301 0.999975 0.0171109 0.0250215 0.03168925 0.00610711 0.006223125 0.5550345 0.0307734 0.1289513 0.02510925 0.503714065 0.999998 0.0219335 0.010598585 0.0606114 0.1161725 0.03940725 0.0032465 0.0183222 0.0245678 0.04815665 0.00836092 0.037447 0.555199 0.0697793 0.01323705 0.004840525 0.01049546 0.0244845 0.05362095 0.0136776 0.00458856 0.00797786 0.01756675 0.0472606 0.0250589 0.9996825 0.02992465 0.0253513 0.0147335 0.2055688 0.50588875 0.01701335 0.00172406 0.01094035 0.006124775 0.008683975 0.01322295 0.01727935 0.021467 0.0147351 0.04274185 0.0284594 0.00479042 0.03821915 0.12901145 0.0199103 0.0476931 0.03705935 0.03416905 0.02602415 0.002139695 0.02397175 0.03734765 0.5104456 0.04425865 0.0660261 0.04392805 0.007428585 0.0454284 0.03261295 0.05420645 0.01998895 0.0329619 0.053482 0.02816815 0.03808775 0.02706815 0.01703935 0.4969856 0.02875955 0.50636035 0.01970135 0.011494605 0.11308715 0.0033099 0.02816505 0.007373165 0.00951807 0.01279685 0.0315865 0.017198 0.5383824 0.00711557 0.007642275 0.0389504 0.0134986 0.01116915 0.0138591 0.01203615 0.0162546 0.0346435 0.025939 0.013293505 0.0207581 0.0627642 0.507471 0.008802855 0.04110775 0.0174716 0.0257194 0.01028912 0.02385215 0.03447895 0.0291347 0.0326861 0.02951275 0.04325915 0.0361055 0.02617525 0.03666 0.04179945 0.0250639 0.01859445 0.0260293 0.0509817 0.0106127 0.007404455 0.0169746 0.505734 0.04319095 0.0517457 0.02239825 0.02793065 0.01185066 0.0263901 0.03786005 0.02382335 0.00787421 0.999918 0.011753755 0.02454375 1 0.00537939 0.5091743 0.5060471 1 0.0277951 0.00496368 0.0206644 0.5494248 0.008164085 0.007867665 0.0387681 0.002524765 0.02433455 0.0582066 0.0156455 0.0371559 0.011139845 0.04560535 0.009669815 1 0.03242115 0.006217875 0.009085795 0.0175069 0.008602565 0.00669984 0.50064099 0.007603545 0.00405328 0.00641262 0.5080968 0.5190728 0.014719 1 0.0568828 0.01154955 0.0008463785 0.01458775 0.01397635 0.00548591 0.01300061 0.05883505 1 0.03850615 0.02888845 0.008241565 0.019372 0.01697925 0.005844885 0.0179404 0.0307449 0.004792415 0.004757835 0.01241055 0.02635425 0.0184921 0.8105605 0.022431 0.51388305 0.0177221 0.02565775 0.02109665 0.006937445 0.0237267 0.00954021 0.5110016 0.51002935 0.03221895 0.001430295 0.0259781 0.05216035 0.00627242 0.0507099 0.00916125 0.02343685 0.00441391 0.02207005 0.0193295 0.0063259 0.00394967 0.011720825 0.501899465 0.01016758 0.0180659 0.01337765 0.00152183 0.0190611 0.00973058 0.00757455 0.5210074 0.049334 0.51452275 0.5087531 0.0410655 0.0231452 0.5134139 0.0123766 0.0138059 0.008446645 0.0250851 0.00398251 0.04905395 0.50155602 0.0313759 0.0243879 0.51370215 0.0362872 0.51195675 0.00220695 0.004425345 0.51704055 0.01321767 0.00881865 0.0301144 0.00527303 0.0359172 0.0197497 0.0122387 0.03053395 0.008882065 0.006712275 0.010755115 0.006541595 0.0140911 0.008191665 0.0165081 0.0260152 0.010489525 0.05970515 0.02404785 0.03091285 0.989229 0.01343873 0.0264261 0.0225906 0.0140509 0.0173365 0.0338506 0.5069928 0.0400754 0.007743545 0.007556655 0.02434215 0.0315767 0.0478496 0.021375 0.02342605 0.9984015 0.0403249 0.5176869 0.006456205 0.009894455 0.0132948 0.0195736 0.0292521 1 0.9999995 0.01235715 0.06892005 0.00707775 1 0.01370587 0.004246345 0.05190155 0.030439 0.0200186 0.0403209 0.01342595 0.0122771 0.0230825 0.0168941 0.0442159 0.00586114 0.0218371 0.02628995 0.01138178 0.008462105 0.00947531 0.0117909 0.034581 0.01399425 0.004454985 0.020734895 0.005443405 0.01196488 0.02601415 0.5057609 0.02819985 0.006745335 0.0166741 0.010559245 0.50514635 0.00287155 0.00665744 0.0273689 0.5088017 0.0209425 0.0138347 0.025671 0.007896915 0.00519966 0.00485716 0.0427679 0.5076609 0.008923015 0.0894306 0.013438585 0.5065436 0.0283712 0.50716475 0.014254385 1 0.002345245 0.01120395 0.0265494 1 0.02569935 0.02122095 0.03323895 0.00804764 0.03446665 0.0283738 0.03427095 0.01352014 0.0173343 0.007906075 0.05236505 0.0230982 0.026848 0.00350575 0.00539011 0.17866275 0.0869933 1 0.03676235 0.003944185 0.007108375 0.0451326 0.006443565 0.01590105 0.007390555 0.5274902 0.50190113 0.1039854 0.502292815 0.02329965 0.5063206 0.01474595 0.9999965 0.02285935 0.03953645 0.003569425 0.007697685 0.0167371 0.00602102 0.01929535 0.0337874 0.005098625 0.0190634 0.0117065 0.016391 0.01744525 0.00306271 0.007117575 0.0335877 1 0.00902878 0.054397 0.00722194 1 0.006728675 0.008999765 0.2592223 0.006422445 0.0642548 0.0205802 0.0361414 0.004339425 0.01366685 1 0.010515855 0.024086 0.01559065 0.02574275 0.00541562 0.00807967 0.0394405 0.02037175 0.01304495 0.02117975 0.999996 0.00175314 0.0122307 0.503893115 0.0143738 0.005735465 0.03376875 0.0127936 0.003955395 0.00956545 0.03402225 0.499615075 0.03467515 0.00807561 0.04534945 0.01785415 0.006129345 0.011802295 0.03507255 0.004334735 0.50195759 0.0104365 0.01183645 0.0318459 0.00954093 0.50895065 0.03513435 0.0147095 0.01136063 0.00667751 0.00708632 0.00922795 0.010915995 0.01084865 0.01014265 0.98826 0.501685085 0.04788715 0.001794475 0.0408083 0.005394885 0.004183915 0.0369683 0.020677 0.00999941 0.004073555 0.0477181 0.0353935 0.01621675 0.0346499 0.01765445 1 0.02678685 0.010451295 0.03720335 0.02474605 0.003776215 0.0103425 0.50336376 0.50820055 0.00997157 0.0333934 0.0264444 0.0134445 0.0227663 0.004406315 0.0150671 1 0.0179957 0.05825825 0.0035452 0.03645055 0.02861335 0.0384377 0.0156819 0.01767165 0.0717119 0.05141585 0.00861244 1 0.48053905 0.008404915 0.01755475 0.011406345 0.0366642 0.010626335 0.0162261 0.0116486 0.0801984 0.00465917 0.0121877 0.03012985 0.02954215 0.0074718 0.0409005 0.009873675 0.03003935 0.02432475 1 0.004501985 0.00316366 0.0401331 0.04657725 0.0307938 0.02175765 0.0142894 0.07100265 0.978372 0.009062485 0.50149957 0.0116841 0.04717375 0.00495057 0.02278062 0.04016555 0.5275677 0.030187645 0.00371173 0.009672345 0.014547 0.0047816 0.00980106 0.03189555 0.03563425 0.030473 0.0337811 0.00766248 0.50147648 0.011347065 0.0275717 0.52675895 0.03830155 0.0340857 0.010673865 0.04093325 0.0355651 0.03508435 0.011843705 0.009966285 0.00449268 0.04114885 0.0376889 0.5142 0.006616115 0.02552505 0.0468038 1 0.03420665 0.0191309 0.50134953 0.0398625 0.024406 0.501340965 1 0.00866954 0.0435326 0.0275393 0.03854735 0.00670469 0.010688035 0.008225235 0.5064653 0.007139635 0.0785521 0.0567135 0.01941145 0.008182775 0.02000645 0.00640939 0.012471025 0.03500395 0.0036606 0.02195383 0.0266498 0.02687445 0.009725415 0.03704515 0.04505985 0.00569322 0.999877 0.00425942 0.01008994 0.59968 0.008833135 0.003306145 0.04416915 0.00624268 0.01730355 0.00266519 0.04955315 0.00633657 0.50375023 0.02426905 0.06013745 0.00439334 0.01853385 0.00304878 0.0252484 0.012591355 0.02018295 0.01362835 0.00192347 0.07065145 0.04096095 0.03076455 0.50142476 0.0235518 0.01464595 0.0326721 0.5145199 0.50805885 0.0354399 0.0193084 0.007387925 0.00782061 0.1011351 0.02072725 0.00263926 0.02725485 0.0240847 0.005799815 0.01420145 0.003480725 0.004795505 0.5057282 0.009951855 0.50185513 1 0.01085695 0.503050555 0.002476415 0.00853053 0.009128975 0.007193355 0.0133627 0.502280205 0.00480542 0.0553974 0.04768825 0.01880325 0.00728225 0.003344865 0.503320525 0.0053315 0.0093905 0.006174605 0.02267915 0.0216991 0.0284857 0.0073739 0.9999785 0.999958 0.00532255 0.00754445 0.00403441 0.01378825 0.0264563 0.02964195 0.02890045 0.999312 0.0105725 0.009743315 0.007023535 0.01472905 0.01045424 1 0.03856395 1 0.0204581 0.01406188 0.006483305 0.02573285 0.0383875 0.51060225 0.52677725 0.014230775 0.012041585 0.0133035 0.006333015 0.0212146 0.03560605 0.005473085 0.0127781 0.0203043 0.01492337 0.5044454 0.0191226 0.02001105 0.003772695 0.0167144 0.0367358 0.00650329 0.0295757 0.04974535 0.0109997 0.999994 0.01235525 0.0198514 0.0168884 0.0521068 0.03490285 0.0309878 0.502152125 0.0315494 0.01989995 0.5105035 0.02785075 0.006824575 0.01507965 0.0209751 0.007563115 0.023004765 0.02638735 0.05029865 0.0138956 0.00337946 0.0260102 0.01575405 0.0263698 0.0255203 0.02064195 0.9856495 0.00609423 0.05156575 0.0217047 0.0305241 0.01376235 0.03796539 1 0.504626805 0.5145727 0.01393625 0.018444 0.999978 0.02935905 0.03911355 0.00318912 0.02614785 0.02349405 0.00773286 0.06752635 0.006843885 0.0177892 0.01296995 0.07176215 0.0137318 0.001049915 0.00561719 0.02462965 0.00796089 0.9999875 0.00952625 0.001844705 0.00998547 0.00192985 0.0693716 0.002481455 0.0193033 0.007857935 0.01568075 0.03740845 0.03445895 0.04094035 0.010335685 0.0320998 0.00453922 0.009195785 0.50542165 0.02282175 0.00483362 0.01569685 0.010660525 0.01335605 0.01174918 0.0265767 0.004827 0.0203386 0.0318196 0.0200709 0.003236505 0.006446535 0.003856205 0.00209424 0.047876 0.01464326 0.50720215 0.00634447 0.04718005 0.5190524 0.004169145 0.004498355 0.00951055 0.02254605 0.021626 0.0115745 0.002286515 0.00432041 0.005241935 0.006611605 0.0085951 0.01039136 0.029399 0.01421745 0.01665985 0.00835021 0.006046945 0.001018554 0.006786605 0.01051155 0.01612625 0.008332255 0.0177137 0.03160955 0.0061463 0.0120312 0.0142016 0.001928195 0.0806892 0.01290855 0.02199205 0.00353104 0.02448565 1 0.0150789 0.0143396 0.52035135 0.51137925 0.02296335 0.04527455 0.02895665 0.05092495 0.0257717 0.00831436 0.9985695 0.03123115 0.51713015 0.0114322 0.008360125 0.02407765 0.02081208 0.01445365 0.0559544 0.999679 0.0457058 0.998966 0.0189029 0.02378995 0.5074315 1 0.005671845 0.0103703 0.51213335 0.0249156 0.005266065 0.0493146 0.01348615 0.006138555 0.0310952 0.0291044 0.0416347 0.02759215 0.04153325 0.0142185 0.1086033 0.52226665 0.00906301 0.0621937 0.0149649 0.5069308 0.003305505 1 0.01705365 0.005774635 0.01363965 0.5395473 0.01160965 0.0271763 0.0336918 0.0267098 0.00672513 0.5065574 0.01542355 0.04180655 0.03854755 0.03383405 0.997681 0.01156375 0.03416955 0.03356625 0.00488754 0.0278891 0.50383176 0.5044832 0.0304669 0.01742935 0.002747005 0.0364953 0.0417806 0.05423225 0.0344655 0.0345725 0.012596 0.00691786 0.00452326 0.01352615 0.01074265 1 0.0150118 0.007530285 0.009318885 0.03286755 0.028989 0.04232825 0.00590706 1 0.52586735 0.01062088 0.012357 0.01797845 0.50217916 0.0330349 0.003551495 0.02941205 0.03096825 0.00859395 0.02883895 0.0315482 0.51467065 0.00639665 0.02607235 0.0402628 0.01744615 0.01731965 0.007839795 0.0564953 0.02361415 0.04017555 0.03306745 0.502095375 0.0281382 0.012053935 0.03006115 0.00883731 0.0449946 0.0140703 0.02105885 0.00790997 0.01008634 0.005148225 0.00489168 0.01281125 0.07385105 0.549911 0.0343705 0.0139686 0.0121622 0.01098394 0.02791275 0.04119325 0.024102 0.01292175 0.0376884 0.03330175 0.00451063 0.005841235 0.5187439 0.0289209 0.50296531 0.01026968 0.00987457 0.02007625 0.04456815 0.02539785 0.00874888 0.01403145 0.0166101 0.0159033 0.9997095 0.0344284 0.088775 0.02469565 0.0413245 0.0252059 0.01276165 0.03203735 0.03219055 0.01646444 0.0448862 0.03948675 0.5102894 0.5098237 0.0385503 0.00922523 0.0244706 0.008331065 0.009151945 0.517812 0.006773155 0.02234985 0.00688626 0.0055675 0.0129333 0.00601959 0.008125155 0.50934655 0.0170878 0.999843 0.10873165 0.0192712 0.00186356 0.01370965 0.01759725 0.01081205 0.00518867 0.0187974 0.006168645 0.011595245 0.01388955 1 0.501988515 0.03659835 0.00780889 0.004325695 0.0243587 0.009198065 0.00175481 0.0142549 0.01039495 0.005485765 0.01639095 0.00922767 0.00645117 0.02358768 0.003693455 0.004037245 0.03314305 0.02539935 0.0287589 0.005023105 0.03634905 0.9816365 0.00907696 0.0158596 0.00752203 0.50342224 0.0129971 0.0265139 0.0343249 0.004771875 0.0237253 0.0169673 0.03774505 0.01048528 0.0304607 0.01848115 0.0342126 0.01480245 0.01600899 0.04105525 0.5095468 0.04823295 0.0158512 0.0284446 0.01257295 0.04684485 0.811817 0.0253564 0.09609785 0.0415048 0.51987585 0.0183041 0.01791585 0.02094015 0.0381063 0.0261746 0.03417355 0.07698395 0.192519 0.0897173 0.02783095 0.0193513 0.02869715 0.2218321 0.02062315 0.0176716 0.981803 0.0165148 0.5124765 0.03884645 0.0388399 0.0380947 0.04363015 0.0458699 0.02188995 0.03808885 0.1674792 0.0286547 0.0234354 0.04076265 0.0247834 0.0394865 0.0643524 0.0355735 0.0286294 0.03485885 0.02199775 0.02795555 0.0145387 0.459981 0.04788965 0.03466955 0.818941 0.0550164 0.03271165 0.03612115 0.0246105 0.0338902 0.0352259 0.0562354 0.03107415 0.02194445 0.0344595 0.03883935 0.02361965 0.04103495 0.03357745 0.027586 0.0423175 0.0312997 0.0424215 0.0899359 0.03392455 0.046188 0.0434778 0.01897575 0.0283995 0.04132095 0.0564188 0.03422875 0.03185895 0.0751944 0.53546695 0.0930512 0.0405931 0.0248029 0.006877585 0.0261433 0.01461485 0.01516205 0.0273298 0.00508039 1 0.001621615 0.501180265 0.007597465 0.02433735 0.0285679 0.02491925 1 0.0337063 0.0129191 0.01393015 0.06411055 0.0131088 0.02962345 0.01764128 0.00478368 0.0336954 0.032592 0.5075137 0.00155302 0.00663011 0.01025228 0.50826225 0.04266645 0.01397985 0.004249125 0.0321983 0.00817434 0.03632785 0.04143975 0.0273198 0.0110976 0.50499993 0.003524935 0.0311716 0.0111685 1 0.006608005 0.009497255 0.00257619 0.008540215 1 0.0266185 0.00783273 0.0364959 0.0123791 0.0231193 0.01356035 1 0.03220055 0.0078942 0.02755265 0.00938721 0.011551 0.00431405 0.01212555 0.50227327 1 0.02491895 0.012339855 0.0653506 0.0127661 0.50204458 0.017049635 0.01232085 0.5068464 0.036098 0.03065895 0.004521685 0.0183181 0.01740135 0.004726885 0.01052638 0.02245505 0.01184325 0.034787 0.00774635 0.0155258 0.0198995 0.01223645 0.01145597 0.0231223 1 0.001963555 0.03109105 0.02143615 0.0111784 0.01233095 0.0108166 0.006949825 0.02403465 0.09353735 0.00995912 0.5273042 0.0165067 0.5085468 0.00951836 0.011148055 0.00206527 0.03067 0.04351385 0.02450395 0.01602655 0.0120412 0.00971641 0.5074173 0.008477605 0.00142984 0.5130356 0.0460561 0.05245695 0.004248655 0.004488975 0.01299165 0.0326194 0.03223 0.0394555 0.01484825 0.053607 1 0.05972195 1 0.016703245 0.0355535 0.02062635 0.03756345 0.0338866 0.0304595 0.0342804 0.0285402 0.0199638 0.02583065 0.03282105 0.00884155 0.03763165 0.0307414 0.056101 0.04891205 0.05803365 0.01287485 0.0245492 0.008238315 0.00336282 0.03539865 0.03139475 1 0.006523285 0.02683975 0.04188805 0.01767585 0.01257335 0.01956424 0.51002675 0.03152825 0.0182439 0.02696945 0.0353704 0.0312903 0.0365854 0.03204585 0.0235752 0.0114199 0.50536165 0.00832152 0.023007 0.010928685 0.028619 0.01143045 0.009762995 0.02816425 0.004683255 0.0175411 0.5102205 0.009421445 0.00298862 0.007684065 0.0121795 0.02172695 1 0.01229105 0.51731495 0.0220383 0.0151323 0.0466324 0.02605495 0.0151954 0.0263662 0.0135428 0.0319606 0.03815505 0.010020765 0.5065093 0.0216605 0.5354994 0.007700545 0.06018 0.080147 0.03726805 0.009230665 0.50121467 0.01924625 1 0.00717986 0.503951875 0.0213152 0.06019385 0.02743395 0.0116594 0.0140936 0.510401 0.002100985 0.00285721 0.04125895 0.00794195 0.0657348 0.006698775 0.03953605 0.00327689 0.005181515 0.02621005 0.00970033 0.0133056 0.011254885 0.00945058 0.03173685 0.0566236 0.008779045 0.003926475 0.009952855 0.02626545 0.0360795 0.04916225 0.03360285 0.00562657 0.004369445 0.04165795 0.00418334 0.0180988 0.02731125 0.00931888 0.0179092 0.0277772 0.00710227 0.0103729 0.514074 0.0295687 0.50506805 0.034581 0.0649733 0.0493699 1 0.0410186 0.01610167 0.50601755 0.03444155 1 0.0275609 0.999999 0.0217454 0.002559195 0.073133 0.00597043 0.0181521 0.03669985 0.0203632 0.9945885 0.0149204 0.008742785 0.01197753 0.0425788 0.00476942 0.01232535 0.01282855 0.0467484 0.017841485 0.037015 0.0116385 0.00573413 0.502909395 0.0154781 0.00946971 0.0501669 0.0192515 0.006481945 0.0145078 0.0358799 0.03991025 0.478153565 0.0251153 0.00872409 0.02026835 0.015870455 0.0092435 0.02144095 0.01186145 0.0274905 0.007095675 0.02151515 0.0117409 0.003634975 0.0048122 0.993308 0.004455445 1 0.00731627 0.001870945 0.010323325 0.008619985 0.0190786 0.013658915 0.01112915 0.01025765 0.009730375 0.0226663 0.00943674 0.0438768 0.00705743 0.0035882 0.007757705 0.01087685 0.0274766 0.5216581 1 0.048926605 0.00839384 0.00694622 0.03082295 0.0554191 0.006918615 0.0291112 0.504489355 0.282468 0.01349155 0.0242342 0.0309506 0.03406305 0.00990206 0.0124231 0.004067985 0.006121375 0.010796715 0.03769885 0.00450119 0.0260634 0.00492119 0.012239 0.005191875 0.009878045 0.014507945 0.03848435 0.01329305 0.004181045 0.02491985 0.01836105 0.504893535 0.00801439 0.008282845 0.006334925 0.0182935 0.0143406 0.5151368 0.007182985 0.0341738 0.009594325 0.0369927 0.00937953 0.502983245 0.01920995 0.004489705 0.08063625 0.03736485 0.008794805 0.01102036 0.01086935 0.01449845 0.01002689 0.0323207 0.004973025 0.0145478 0.0772616 0.01144995 0.004176945 0.0278308 0.0191276 0.0117736 0.014523975 0.002861815 0.002012635 0.500974085 0.00500205 0.0303645 1 0.0377151 0.008400175 1 0.0284284 0.52208745 0.0045932 0.0453114 0.00588506 0.011396 0.0243759 0.00769339 0.0170751 0.0307086 0.004020955 0.02750575 0.010968565 0.00688512 0.0182748 0.0248007 0.033901 0.50317111 0.03317605 0.004430125 0.0183584 0.00847611 0.0148597 0.5053318 0.0426943 0.008795445 0.01150195 0.03490195 0.004870165 0.5053342 0.5253227 0.00598943 1 0.08820715 0.03641815 0.02601465 0.02578545 0.0918477 0.02552065 1 0.0119521 0.008081075 0.02577955 0.009793835 0.01969 0.54046265 0.01338733 0.006601805 0.50073279 0.0679673 0.0117424 0.0490142 0.00221207 0.007930705 0.0175579 0.5116504 0.003866325 0.00581028 0.01300905 0.005853975 0.028338095 0.01275925 0.9999945 0.500322167 0.06037235 0.02192565 0.005419205 0.0183023 0.00297786 0.03563445 0.0155504 0.007277785 0.005224525 0.52228545 0.0193923 0.005052595 0.0134692 0.0120658 0.50325626 0.02394495 1 0.00301335 0.01237145 0.0317307 0.12611035 0.010626125 0.01622505 0.0310856 0.9999995 0.00734737 0.03552345 0.011311475 0.01276445 0.0135658 0.004915635 0.50448083 0.00779532 0.02105455 0.0655328 0.0120626 0.007488925 0.004751775 0.0151427 0.015976685 0.00420834 0.0125952 0.004450485 0.0159118 0.004305965 0.007827665 0.008573555 0.0290995 0.00776861 0.00258627 0.0221785 0.0155531 0.006902235 0.00719942 0.01456165 0.005358195 0.02408465 0.006303945 0.0213825 0.008306225 0.00692602 0.012518865 0.00261956 0.0104835 0.0441094 0.01898015 0.5166467 0.0254065 0.04411985 0.576235 0.03499395 0.01709745 0.0164457 0.50200741 0.0280883 0.032291415 0.01221174 0.007765335 0.006145025 0.5127844 0.00609085 0.01578985 0.005608245 0.01550875 0.0358649 0.001061932 0.003454685 0.01104262 0.0187697 0.01096145 0.0175351 0.0114121 0.03926415 0.003991415 0.00229262 0.012306935 0.0161082 0.007148625 0.02571155 0.047984 0.065896885 0.00332404 0.00922948 0.0264193 0.01189954 0.01117834 0.50139413 0.0102455 0.009175485 0.01421375 0.50969045 0.00692355 0.0159523 0.00676078 0.0010195215 0.00481858 0.50353009 0.040978 0.04885345 0.0347665 0.020099 0.009670835 0.023024 0.006856775 0.0371494 0.0050602 1 0.02039505 0.03423435 0.05577905 0.0257503 0.008363615 1 0.0241587 0.00897755 0.02750805 0.0203529 0.05233265 0.01894315 0.005979755 0.984497 0.01198815 0.004837645 0.03975905 0.0555415 0.50783475 0.00700247 1 0.0329938 0.50710335 0.5048259 0.00538596 0.00694252 0.01755165 0.0331727 0.01239585 0.04043675 0.01507665 0.0139061 0.0264876 0.138366 0.00464429 0.5028023 0.50831345 0.0593463 0.0020335 0.015844665 0.0185945 0.01445265 0.024436 0.018197705 0.007211465 0.00958987 0.009872405 0.0301782 0.003389485 0.02879365 0.0365624 0.03939185 0.010552175 0.02995325 0.02204135 0.50358521 0.0321551 0.005644525 0.0101513 0.02132095 0.01874975 0.00968575 0.00635282 0.001745765 0.01896085 0.0259204 0.05424035 0.0144868 0.0181863 0.0724121 0.01872405 0.0226073 0.01580155 0.00797677 0.025321 0.002826535 0.0134158 0.0145874 0.0121266 0.004065005 0.03270075 0.0253853 0.0635526 0.0365474 0.01883635 1 0.02160735 0.0210089 0.504566865 0.07503325 0.006549805 0.00526164 0.0247536 0.03807475 0.0152755 0.005740895 0.00604984 0.501560655 0.51097915 0.03369445 0.03536015 0.03960535 0.008674405 0.012758855 0.02979885 0.01169975 0.020666 0.008642055 0.004649105 0.00390446 0.00103425 0.00609446 0.006132235 0.02738085 0.0194751 0.05234965 0.010209045 0.00430802 0.0208554 0.04492205 0.03163505 0.00386224 0.503688925 0.036412 0.0321574 0.015776435 0.992428 0.504954405 0.01513235 0.999854 0.51099185 0.003658125 0.0271563 0.02643385 0.0455056 1 0.04206905 0.002944535 0.03855345 0.004809725 0.01694225 0.00277903 0.02026275 0.0226396 0.008998745 0.0172996 0.00527942 0.01223848 0.0180609 0.00541389 0.9817855 0.02886345 0.0442314 0.004582925 0.010401585 0.027124 0.00811029 0.02203895 0.0330903 0.03323945 0.02652925 0.00755747 0.0317518 0.0220188 0.00787534 0.0344344 0.001465 0.04119365 0.5108366 0.0114215 0.005380815 0.7471305 0.02157915 0.50209107 0.00199184 0.50866465 0.50620755 0.5389342 0.04547635 0.03338055 1 0.0699887 1 0.04074835 0.01133273 0.0372879 0.04151885 0.1753274 0.03821425 0.00637828 0.01985935 0.971377 0.00923733 0.03120835 0.07894465 0.01487935 0.00884301 0.01320395 0.04005505 1 0.00825212 0.0074367 0.0175112 0.0367506 0.02805145 0.0901454 0.0208571 0.5407465 0.0222658 0.060684 0.9979935 0.008284075 0.5049822 0.0163106 0.0293142 0.01058836 0.0180116 0.02217425 0.50245963 0.0345008 0.0156576 0.07116725 0.06716985 0.036591 0.148395 0.028755 1 0.033456 0.0568885 0.02417525 0.0523447 0.0391815 0.007923 0.04229285 0.03714265 0.5071066 0.007154505 0.00638942 0.01009485 0.05849655 0.04040455 0.0210256 0.0273085 0.03671555 0.00943129 0.07865215 0.003459415 0.01795785 0.03898795 0.09193075 0.0631823 0.03739445 0.03836845 0.02756095 0.0568957 0.0181297 0.0485981 0.03776445 0.07034365 0.0391472 0.1019012 0.03185465 0.0299238 0.0407816 0.0708923 0.01261927 0.00282957 0.05537825 0.51189495 0.0844185 0.0290049 0.02708 0.02835615 0.01789705 0.00839885 0.02471355 1 1 0.51522415 0.0339999 0.05799035 0.0146717 0.0526144 0.5097981 1 0.00541473 0.052846 0.0133761 0.0844097 0.01516345 0.0513813 0.06332745 0.03811325 0.0122454 0.0294639 0.006013545 0.02252675 0.01215265 0.0325993 0.006549895 0.0424147 0.002816985 0.011630485 0.012562335 0.0192976 0.5226837 0.006895105 0.001620755 0.003291035 0.02897645 1 0.00354604 1 0.01018995 0.03142725 0.02863075 0.0284704 0.00963817 0.0399413 1 0.02198015 0.01423005 0.01533837 0.00725957 0.0466549 0.0196037 0.06378775 0.0857952 0.00321423 0.478041675 0.0177513 0.02528725 0.5067898 0.011011 0.5025646 0.01712165 0.04436675 0.0381173 0.51300025 0.0105341 0.004494785 0.499749255 0.016731 0.01345295 0.010751885 0.0290784 0.0299329 0.0164755 0.01598226 0.04555115 0.50362394 0.5211553 0.017943 0.03456595 0.51114715 0.0372136 0.5277415 0.2854317 0.008170625 0.5063106 0.0438922 0.00465369 0.0041056 0.007434345 0.009551175 0.01633235 0.0137432 0.0235927 0.0220127 0.007684495 1 0.03432935 0.007639695 0.0247545 0.02242282 1 0.007217385 0.0279852 0.51018115 0.01047741 0.00645121 0.010289145 0.01544525 0.504264965 0.00412481 0.00366136 0.09524135 0.01180186 0.00260643 0.018524 0.5062593 0.023289 0.06595025 0.00866134 0.0137856 0.0590999 0.00698123 0.0655858 0.0367519 0.19685655 0.03476125 1 0.03107355 0.0296694 0.0238377 0.0283282 0.0616329 0.9999915 0.51050645 0.01378865 0.03006175 0.04477825 0.0293837 1 0.006992465 0.03445165 0.0202043 0.00197807 0.0006511245 0.0262576 0.0359781 0.03446975 0.0513422 0.03497455 0.02244415 0.0304189 0.01616025 0.03381315 0.01866995 0.0166145 0.5452567 0.00261424 0.01062603 0.01616465 0.01130811 0.0317289 0.00883557 0.03193985 0.0536894 0.17267885 0.0353335 0.02830045 0.003989555 0.0043005 0.03526905 0.50820775 0.02548665 0.0295556 0.0213208 0.0133105 0.5087815 0.0361497 0.0207071 0.01825855 0.0167753 0.0240418 0.003742785 0.03556735 0.0444558 0.0629283 0.01874495 1 0.00714176 0.01555095 0.0331237 0.0338365 0.01821975 0.003041265 0.01522175 0.003689515 0.1083239 0.0208702 0.03436555 0.03308795 0.01367105 0.03935755 0.0511704 0.0335474 0.0244936 0.0561237 0.50886615 0.02477185 0.008081335 0.0312231 0.006471755 0.008807075 0.01110084 0.0046973 0.0454918 0.00358878 0.01320565 0.51430545 0.009118935 0.0291616 0.0345434 0.02271625 0.00799372 0.045957 0.041777 0.0462918 0.0143649 0.03079105 0.03352765 0.002297285 0.714153 0.51490825 0.05651305 0.01148205 0.9999795 0.5130495 0.04014405 0.004595725 0.01711125 0.03323865 0.0265858 0.037231 0.0386755 0.0103859 0.50140217 0.04164705 0.004324025 0.01580035 0.0236091 0.03396255 0.50975405 0.503781205 0.009374015 0.008076715 0.11196105 0.8637145 0.0165041 0.00350666 0.504203245 0.005975495 0.009766535 0.00960389 0.0156245 0.00890298 0.03899965 0.0506843 0.0164524 0.0212961 0.0175062 0.008233115 0.01153075 0.06195765 0.03069575 0.502037535 0.00387104 0.01128215 0.05528355 0.004743275 0.03084055 0.20118805 0.006943065 0.50794675 0.03185905 0.0495244 0.00844354 0.03822995 0.009756405 0.01815305 0.02010785 0.007661915 0.0279251 0.01171297 0.0254062 0.00951421 0.01479155 0.00487862 0.00973154 0.0186177 0.5088511 0.0079581 0.00212958 0.5077096 0.0353376 0.028268 0.0452873 0.08970325 0.01263685 0.02436365 0.010675395 0.0081987 0.014190295 0.0711561 0.0263347 0.01693865 0.0303754 0.0634014 0.08850205 0.003480825 0.01041409 0.00598969 0.5062049 0.502123175 0.002133815 0.00915912 0.004438895 0.00389506 0.00568456 0.01437425 0.01901615 0.0339444 1 0.0374606 0.0728217 0.0368636 0.0147934 0.5421652 0.01730845 0.09312735 0.5095103 0.0144228 0.005555105 0.0186661 0.0245399 0.00625766 0.007247965 1 0.0201467 0.03442375 0.006771925 0.51695225 0.03219015 0.00360259 0.50101102 0.0165928 0.9996775 0.0426828 0.01215425 0.0316141 0.008908425 0.012044705 0.0121612 0.010085155 0.010286615 0.5454419 0.50345525 0.008556445 0.0281268 0.016015595 0.51177535 0.0416689 0.01967955 0.01394375 0.008162845 0.0624852 0.00528791 0.0140048 0.010474145 0.0309734 0.04086135 0.00380872 0.9999995 0.013022705 0.030999 0.01549785 0.01691035 0.01604825 0.50241893 0.01631365 0.00599777 0.00311065 0.0492814 0.03802345 0.060321 0.02193695 0.004292625 0.009489265 0.02004635 0.00257747 0.51793095 0.000673532 0.51372045 0.0149156 0.999798 0.0124235 1 0.10914055 0.008692225 0.03644505 0.005595135 0.0358692 0.01473215 0.52189 0.0447306 0.0380315 0.0246172 0.03615655 0.00990177 0.0609313 0.50203959 0.03850185 0.00483002 0.139955 0.037804 0.036135 0.00386402 0.50956055 0.0307887 0.0360977 0.0201953 0.002226355 0.0435149 0.003884885 0.01373615 0.0312703 0.02357755 0.00442162 0.0610605 0.0128286 0.501737825 0.0448788 0.0300999 0.02611085 0.01011931 0.04618825 0.01969585 0.01406995 0.01145472 0.00673183 0.0112068 0.0302251 1 0.002603505 0.0260529 0.008507305 0.00904783 0.004117605 0.0255137 0.5030763 0.014012 0.0338696 0.049076 0.004444025 0.05483295 0.01472665 1 0.01904017 0.021947 0.009659665 0.0440929 0.01085015 0.0215438 0.02142795 0.51699165 0.04544635 0.50828875 0.01270465 0.50246876 0.008428925 0.007614085 0.11015885 0.0378012 0.004050455 1 0.08250495 0.03763825 0.01636555 0.00532127 0.004313785 0.503754335 0.51359735 0.50928645 1 0.006703605 0.005663005 0.00225979 0.0357768 0.02899095 0.50593165 0.51285185 0.51146365 0.00453753 0.012605525 0.01763585 0.003741775 0.018806 0.00352452 0.0276117 0.069 0.02460715 0.010964445 0.04506205 0.0205431 0.03278395 0.002581485 0.0124242 0.03219345 0.03687945 0.00383675 0.02737695 0.502466165 0.00995102 0.04085695 1 0.008400235 0.04755455 0.015816105 0.0082549 0.03073855 0.02082165 0.00194454 0.01204368 0.0255056 0.0342838 0.00644283 0.00448895 0.01818075 0.00573406 0.0340018 1 0.0201972 0.02880695 0.552088 0.00666249 0.99995 0.00342802 0.011824145 0.007672685 0.00639755 0.0070841 0.03056605 0.00714708 0.017831 0.006518015 0.005206115 0.0448611 0.03369915 0.008029615 0.0176421 0.05154755 0.02281245 0.504992765 0.0286919 0.02983465 0.03879475 0.00866754 0.0149404 0.00995895 0.007464105 0.0301552 0.0071698 0.0226293 0.01776685 0.00300485 0.00352345 0.0172287 0.00968934 0.0316165 0.02951705 0.0277242 0.0240415 0.0444467 0.0510889 0.0227749 0.04087785 0.01628085 0.02209015 0.02508565 1 0.0213114 0.0376929 0.01067 0.00537212 0.51787045 0.010614465 0.5091368 0.03618285 0.0311869 0.51411865 0.50021268 0.004100565 0.02215795 0.006981105 0.008658105 0.002159355 0.998702 0.02075065 0.02139555 0.03348665 0.0130897 0.0348071 0.0168853 0.00996647 0.0229173 0.0157647 0.002803255 0.01463545 0.0231281 0.07717055 0.0743746 0.01974325 0.0403849 0.0110769 0.02875545 0.5052508 0.0141357 0.01932435 0.998349 0.0478465 0.012401 0.03826635 1 0.004759345 0.02810035 0.0055985 0.00281257 0.02433595 0.5054225 0.0127768 0.0192599 0.5071708 0.0167864 0.00229063 0.0127007 0.006164925 0.0156445 0.02113695 0.50889445 0.50349539 0.0268769 0.02643025 0.02632855 0.010652595 0.002510655 0.0173061 0.009419265 0.0136409 0.01109365 0.00428792 0.01572745 0.0212952 0.01256945 0.002288215 0.0277176 0.50098213 0.026699 1 0.9997375 0.001908495 0.01207785 0.00743429 0.0195049 0.00904506 0.05954355 0.03890535 0.50445913 0.04040365 0.02771215 0.04474465 0.9985255 0.01399845 0.01364325 0.01069645 0.47658 0.04367385 0.007371715 0.004558185 0.01032113 0.03654045 0.008043015 0.0348898 0.0128581 0.0324915 0.01173124 0.004147785 0.00547163 0.0160768 0.1793266 0.0268353 0.01202415 0.997608 0.0260792 0.4822927 0.0065523 0.0141657 0.010377945 0.0227478 0.004432745 0.01566945 0.00589568 1 1 0.01420225 0.03457365 0.03328275 0.01149115 0.0244691 0.00708453 0.041678745 0.003537515 0.010200065 0.01810895 0.03018685 0.01644575 0.02929595 0.0133519 0.02741725 0.0266671 0.01840825 0.02102985 0.011158605 0.010393135 0.01486745 0.0331325 0.003159195 0.0262179 0.014508 0.0145203 0.02069695 0.503270025 0.01861465 0.00527244 0.09885665 0.0159832 0.025824 1 0.03326335 0.00261171 0.03088155 0.0298756 0.5074347 0.0211212 0.05059495 0.03542445 0.00566593 0.01411235 0.02412465 0.5252548 0.04059265 0.0362198 0.01350515 0.05548025 0.01765205 0.008321855 0.0520084 0.0294025 0.5055829 0.0159755 0.04231645 0.004849105 0.05436625 0.02471045 0.01250977 0.00732812 0.007539535 0.01803295 0.006283675 0.00968323 0.00416658 0.01809025 0.00552882 0.504834735 0.00379042 0.0321571 0.0122084 0.502754145 0.0296591 0.0394851 0.10016775 0.9998785 0.0126132 0.03626455 0.504870645 0.00284115 0.02029875 0.004705225 0.03158655 1 0.00415199 0.50288049 0.009714035 0.01265771 0.999999 0.0654793 0.00362422 0.005814065 0.01512585 0.0223694 0.004743845 0.031883 0.504266 0.03661365 0.03305845 0.01017528 0.008624145 0.01260995 0.511052 0.00679301 0.02235885 0.01251105 0.00313914 0.01437945 0.40696955 0.06923675 0.503768745 0.0956359 0.00744046 0.08908185 0.0128912 0.03171745 0.04400185 0.03486905 0.00961127 0.0228505 0.02034225 0.01423235 0.0140318 0.0248447 0.02657135 0.003889245 0.0150751 0.0164773 0.0264069 0.0498287 0.01338235 0.012424745 0.01123676 0.999986 0.00497574 0.0109088 0.012361165 0.5182459 0.50444906 0.04639095 0.924104 0.011182205 0.03537565 0.00669006 0.50917275 1 0.01021499 0.9668385 1 0.506212 0.02669495 0.006315165 0.503808895 0.00879207 0.00515593 0.0126525 0.00713043 0.004863525 0.002123145 0.01303365 0.01380985 0.01218755 0.05063965 0.503472895 1 0.00698176 0.0064165 0.009446495 0.5113537 0.00714799 0.018809275 0.00523965 0.0238062 0.03735675 0.0034192 0.017472335 0.00577482 0.5055431 0.009857775 0.03834705 0.01026603 0.0458307 0.00827128 0.01863515 0.0318742 0.04204595 0.00679637 0.5084544 0.0481753 0.50971865 0.01185915 0.50380369 0.02925755 0.02154685 0.9998755 0.003277335 0.06881435 0.01301665 0.009875335 0.44390755 0.003068265 0.0032033 0.009525005 0.0261201 0.007749865 0.03832665 0.008862605 0.02736625 0.05845995 0.0247483 0.008586545 0.0238325 0.08299765 0.06025825 0.011506845 0.0223283 0.0656872 0.0140063 0.9998385 0.9998065 0.01721345 0.010296365 0.03136525 0.004586375 0.02391085 0.0236612 0.01538225 0.0034934 0.0404013 0.0148885 0.00502691 0.002624005 0.5069342 0.005539935 0.05377605 0.009459455 0.0008399205 0.02145295 0.008430745 0.51022415 0.016184 1 0.50271323 0.00347253 0.0143645 1 0.0552479 0.08847845 0.00999677 0.01186565 0.022180985 0.0326318 0.008619335 0.01986935 0.01107015 0.01702559 0.00536543 0.04522105 0.00789312 0.02676015 0.01069225 0.51190725 0.5382735 0.0278741 0.07470425 0.00932911 0.01604355 0.00848049 0.0456852 0.01845185 0.50527925 0.01229005 0.007895995 0.0819071 0.02091855 0.0265558 0.04856925 0.0631168 0.001027711 0.03983845 0.51096265 0.02977235 0.0906939 0.645273 0.02641815 0.02732635 0.50392394 0.004103635 0.006363165 0.04406775 0.004136365 0.02063615 0.03080315 0.0130399 0.01282258 0.009246335 0.0305143 0.50247034 0.0170109 0.50492341 0.51888175 0.01093789 0.3161576 0.0298841 0.008206255 0.0666708 0.00675365 0.01556495 0.03105975 0.02965775 0.0282988 0.0228517 0.502442295 0.01645005 0.004348885 0.999979 0.15200255 0.0143268 0.51383775 0.03066825 0.01770205 0.00854562 0.02505 0.008911935 0.05395245 0.0161954 0.005227325 0.010767945 0.020504 0.00338009 0.01488435 0.02217455 0.02858265 0.05601615 0.0319007 1 0.00935846 0.0397352 0.02810505 0.009325375 0.0260803 0.5917505 0.02152965 0.03402445 0.01090078 0.02339755 0.006403295 0.497646145 0.0127589 0.004138055 0.00165938 0.503876235 0.008315805 0.01646665 0.50507445 1 0.01901925 0.02836095 0.0149471 0.008736155 0.011477755 0.0282637 0.00918898 0.02503935 0.0411985 1 0.01906075 0.00883729 0.0111906 0.0500294 0.01240765 0.0059753 0.0081653 0.0311642 0.0899222 0.0171825 0.01174898 0.01114666 0.003581765 0.50690375 0.01797525 0.5138974 0.010728035 0.05386885 0.009936905 0.0221966 0.06465785 0.05146905 0.0135385 0.04126455 0.1507055 0.0382866 0.5060079 0.01388035 0.50373091 0.00328966 0.01917785 0.0156015 0.0138763 0.0256451 0.01418195 0.0132923 0.48942325 0.002706135 1 0.50251762 0.002385535 0.0075957 0.0571023 0.003286255 0.009650235 0.00999091 0.03388995 0.003645175 1 0.0230051 0.0305629 0.03172295 0.00514949 0.03003305 0.00531069 0.03601405 0.0155544 0.01198785 0.009348425 0.01078015 0.009233045 0.00925909 0.03079735 0.01366325 0.00768815 0.50550905 0.004035385 0.1234029 0.002605165 0.010419015 0.006641935 0.0615442 0.00173603 0.50451802 0.0117338 0.9999995 0.0460106 0.01228599 0.009569355 0.00504801 0.007481055 0.5035716 0.0676346 0.503946835 0.02479 0.6014705 0.01080095 0.013894155 0.004547275 0.01632845 0.9999995 0.005123145 0.00759929 0.045648 0.003286765 0.0141894 0.00798931 0.006967425 0.0269463 0.9999785 0.00971336 0.51080815 0.02593325 0.0169681 0.01359505 0.002849115 0.0489263 0.0448423 0.01490415 0.010903845 0.535612 0.007039055 0.008008555 0.008880475 0.0244158 0.0134543 0.010510325 0.5092856 0.008209825 0.0159967 0.01330425 0.504957835 0.00356032 0.50482216 0.0187421 0.00482056 0.018231 0.01362995 0.01496665 0.012889405 0.00267361 0.04376975 1 0.02951815 0.00606021 0.00132525 0.004915525 0.00305974 0.0036827 0.0127441 0.00338849 0.0223293 0.00983965 0.02091365 0.02463845 0.0253006 1 0.0293712 0.01673065 0.0207087 0.03033865 0.00819493 0.011114 0.006463065 0.03384035 0.0176263 0.01741225 0.008480285 0.0007871005 0.035951 0.01041688 0.01926795 0.52082185 0.00454563 0.51254795 0.0059813 0.00569731 0.5125226 0.010523935 0.013552 0.01573 0.01868725 0.0401566 0.0357226 0.502952075 0.0009655755 0.01396097 0.00459846 0.0137995 0.50568985 0.00188966 0.010439495 0.008658255 1 0.03627335 0.02321585 0.0193083 0.0257548 0.02079395 0.0106475 0.01251525 0.04612005 0.00352828 0.007533285 0.01593795 0.02144423 0.01516089 0.00843601 0.005014765 0.52046315 0.0530325 0.0212965 0.01075613 0.04729645 0.0236335 0.02698915 0.0232592 0.00742248 0.009717045 0.017097 0.51230845 0.3962232 0.07318345 0.00401937 0.00315601 0.0191664 0.0132359 0.0270828 0.0236625 0.02790075 0.027591 0.0266039 0.01911025 0.0473095 0.01865055 0.0302696 0.0179418 0.00169263 0.00756278 0.005642905 1 0.00889483 0.02777745 0.00589263 0.5087566 0.002238375 0.003356265 0.50637565 0.010285995 0.00663239 0.0474873 0.003746985 0.008928305 0.00485942 0.0305438 0.00148865 0.00373502 0.52049385 1 0.009703675 0.01653935 0.0300963 0.01305935 1 0.02830035 0.004466425 0.03217815 0.02815085 0.9986505 0.5162044 0.0407846 0.01990975 0.009062465 0.02842445 0.0262879 0.0245678 0.0197822 0.00922537 0.008645055 0.00316899 0.016487 0.0314023 0.014659 0.002765085 0.00900821 0.03747005 0.00692625 0.057153 0.0279009 0.01555155 0.0348818 0.00698138 0.0164995 0.03152 0.010460995 0.0340052 0.01669085 0.0382884 0.06626575 0.005748595 0.01089423 0.0143936 0.02778285 0.0383007 0.010219815 0.0116892 0.01327105 0.50303811 0.010336055 0.0405108 0.502178635 0.00532415 0.036983 0.578091 0.002189695 0.02996115 0.0348348 0.06547565 0.02297815 0.04037085 0.027617 0.03306525 0.0297505 0.0388799 0.00304175 0.03842135 0.062596 0.0401789 0.00999076 0.009952155 0.00328271 0.5065753 0.00411946 0.0365952 0.03622085 0.01444215 0.011386165 0.01972855 0.0081924 0.0196895 0.0457207 0.025574 0.9999755 1 0.02770725 1 0.03377895 0.0412249 0.02119725 0.0282556 0.005864435 0.0422148 0.0276497 0.02284655 0.01058237 0.04247425 0.00964832 0.011324795 0.0208593 0.02225075 0.0131945 0.01126475 0.0114161 0.0253264 0.01068593 0.00648547 0.005388145 0.0255288 0.00675743 0.002280225 0.00930064 0.02294445 0.01269227 0.00667543 0.00995754 1 0.640168 0.0500788 0.04967885 0.999955 0.0254263 0.02869305 0.01027276 0.0843873 0.01388175 0.0348517 0.008508615 0.003494295 0.05710165 0.0208491 0.034293 0.00663341 0.02483025 0.007031105 0.02620255 0.0267516 0.01558325 0.00988944 0.01187415 0.00829744 0.05639635 0.5096072 0.0182243 0.01009465 0.04459065 0.01074423 0.5281075 0.5071514 0.011748495 0.0546918 0.01939325 0.0119519 0.0320102 0.02927065 0.0186862 0.0211235 0.02319305 0.0523318 0.9999995 0.03189585 0.5158133 0.01296635 0.045044 0.01255045 0.002710835 0.52511975 0.1656715 0.004415515 0.008159675 0.00660604 0.503037205 0.04279035 1 0.014000595 0.01496835 0.005426805 0.01501545 0.0175182 0.5189602 0.5474131 0.0223339 0.00807857 0.01982175 1 0.009620005 0.004420475 1 0.0265711 0.00551588 0.00931455 0.550809 0.0103192 0.0284124 0.00707363 0.12217555 0.005073495 0.01474125 0.0311457 0.03768075 0.0115572 0.005592515 0.00710312 0.01000355 0.02069225 0.01425115 0.007210515 0.0248257 0.01575885 0.003408395 0.02910195 0.0490164 0.005706905 0.003458175 0.0464692 0.00881633 0.0112685 0.503043435 0.02286055 1 0.5146835 0.5325508 0.003639375 0.00688717 1 0.0168803 0.5068386 0.02043105 0.0313872 0.06290105 0.003728555 0.03348445 0.02683545 0.03886425 0.0650076 0.0348803 0.0274333 0.0199433 0.00777714 0.019275225 0.02491295 0.00437827 0.00941958 0.5055562 0.00618587 0.01251131 0.01753255 0.03252405 0.01536585 0.03544455 0.04100995 0.012424095 0.009019165 0.05892025 0.00664313 0.02352085 0.03192455 0.0139136 0.0207727 0.0182975 0.026901 0.05607105 0.04430795 0.0156709 0.02259365 0.01965155 0.01731455 0.014817435 0.0134115 0.01372885 0.5145597 0.0144415 0.026554 0.01286432 0.03013715 0.01382275 0.50273345 0.00666592 0.50255986 0.05511215 0.005536095 1 0.01043965 0.0045806 0.00816786 0.0320517 0.01625045 0.02071155 0.05008625 0.007142995 0.00216488 0.01317465 0.0011157745 0.01004193 1 0.50210406 0.02435375 0.00879867 0.00782786 0.0339377 0.001760645 0.0287765 0.00366478 0.01770315 0.0386406 0.010668855 0.0347511 0.001793515 0.01242769 0.004446575 0.0300485 0.01575238 0.04733645 0.02419725 0.010561555 0.50203715 0.01084428 0.0077904 0.5220682 0.042874 0.0369664 1 0.50383825 0.0154394 0.02455165 0.004944675 0.0224593 0.50893485 0.01077205 0.005725585 0.007817915 0.014813725 0.007831025 0.0393753 0.0197034 0.01162253 0.00558928 0.04816735 0.02952185 0.04214865 1 0.002567115 0.99492 0.004944825 0.010733255 0.01797865 0.01110444 0.501987465 0.009992485 0.02704425 0.43307565 0.08024695 0.0396768 0.03148285 0.00959883 0.0170219 0.0437544 0.0228635 0.01082688 0.01115531 0.003496225 0.002924745 1 0.03226535 0.01278805 1 0.00624207 0.03956735 0.00541135 0.00260789 0.010756425 0.030481 0.009520935 0.02654405 0.02085825 0.01077644 0.04607945 1 0.0221064 0.00882996 0.51151255 0.007116815 0.02361805 0.02522735 0.002939845 0.012211815 0.03723685 0.003497215 0.0207956 0.04379165 0.0470487 0.026085 0.999899 0.01476135 0.00898049 0.02066915 0.0466073 1 0.04100715 0.0151533 0.04366675 0.00902863 0.01790745 0.01412655 0.03091835 0.0335872 0.0120996 0.03245205 0.006618445 0.00796002 0.0131598 0.01750755 0.02405705 0.0181204 0.03007745 0.0176351 0.0280452 0.9861205 0.01436545 0.0317627 0.08648055 0.00350739 0.03374685 0.0729546 0.5211342 0.00414941 0.003125815 0.02930405 0.0291973 0.0319613 0.0232613 0.0146412 0.008154435 0.0198401 0.00919292 0.02874115 0.5069465 0.50532775 0.0115523 0.01124555 0.006867725 0.00856915 0.00532535 0.004359515 0.02668945 0.0015874 0.05394225 0.0202899 0.00654181 0.9999995 0.02605655 0.01423015 0.011945665 0.00223221 0.0375864 0.04144295 0.0396716 0.001739415 0.01906345 0.02540315 0.02006355 0.03431035 0.0502925 0.9998165 0.4640434 0.01079895 0.50991305 0.2448645 0.0250406 0.001983215 0.0408873 0.008771155 0.03157525 0.012371145 0.0353261 0.02487995 0.54599845 0.002868185 0.0148332 0.0249455 0.0160949 0.002129605 0.0179726 0.0322356 0.660345 0.0227689 0.0307059 0.009998735 0.0361988 0.03254275 0.05810945 0.5133417 0.0201 0.0306268 0.03242955 0.01405585 0.0209064 0.01404335 0.01079592 0.00747599 0.1629295 0.0277879 0.007327025 0.0153915 0.5223361 0.06420625 0.0285602 0.02143435 0.01170635 0.5082288 0.02948255 0.00196829 0.02539415 0.0404135 0.00559157 0.01480945 0.00804973 0.02928015 0.003916675 0.5071931 0.00908117 0.51077555 0.0135179 0.01792715 0.5064332 0.03995735 0.006347165 0.0114209 0.03728335 0.9996835 0.03817985 0.01031483 0.0194514 0.003108125 0.0636992 0.0211164 0.51203075 0.02456925 0.004335335 0.999553 0.005880765 0.005180835 0.0051346 0.003548365 0.0171493 0.0310258 1 0.5052693 0.02795795 0.53904095 0.018602615 0.0338082 1 0.0016052435 0.006645425 0.0354958 0.00553879 0.010026505 0.02127865 0.05896615 0.013597 1 0.01369185 0.0581344 0.0386204 0.50123932 0.01567275 0.02186165 0.0304007 0.554832 0.010063255 0.0396384 0.0276584 0.02235495 0.00799993 0.014720935 0.0261004 0.002274955 0.02717005 0.0100868 0.02099375 0.01239545 0.0290157 0.0197192 0.04827135 0.0713785 0.02090925 0.5472254 0.0198395 0.0348841 0.0405239 1 0.0836322 0.04353905 0.0354507 0.169311 0.03025585 0.04243735 0.0203288 0.003564405 0.04398005 0.06684635 0.03614535 0.02476435 0.0279207 0.04550515 0.0363767 0.0356326 0.0637839 0.02603215 0.0151796 0.01525905 0.51123575 0.05061795 0.01649005 0.0166501 0.00580402 0.01488495 0.50365805 0.03847265 0.03350225 0.0289632 0.02218895 0.0203529 0.0193144 1 1 0.02865025 0.0287654 0.02899815 0.02805945 0.02234555 0.02302075 0.0289083 0.01563905 0.0203622 0.0196662 0.0165268 0.02622445 0.0204316 0.02587545 0.0277029 0.05103915 0.0460385 0.01623875 0.02072745 0.02522145 0.01001371 0.03935775 0.0211512 0.008316985 0.03810645 0.03884325 0.5090686 0.0399001 0.995903 0.0247602 0.004327135 0.00871307 0.04456705 0.50492185 0.0202775 0.0195309 0.00537331 0.02237035 0.04811565 0.005220165 0.0321243 0.03157595 0.5299302 0.01813855 0.976879 0.00637612 1 0.504398705 0.50983175 0.008902255 0.0219214 0.0160071 0.0179319 0.0139204 0.00608504 0.0288572 0.01217029 0.006169305 0.0322429 0.0127829 0.0465546 0.003639985 0.0408424 0.5147634 0.03202845 0.002554065 0.00949711 0.50427175 0.00603112 0.02558985 0.01621195 0.0059105 0.0091688 0.02502765 0.50326599 0.504361 0.03111645 0.0719141 0.04300545 0.5053927 0.9993595 0.00495913 0.01272645 0.00594051 0.00493647 0.00797247 0.006363085 0.0103934 0.01252065 0.6105145 0.502200105 0.01198466 0.00394201 0.0137479 0.043286 0.04494415 0.004488265 0.03476715 0.01829085 0.005768805 0.01519215 0.003702205 0.03933285 0.011365815 0.01727465 0.5071978 0.0106 0.003458805 0.0261245 0.52498295 0.01427878 1 0.004220095 0.502578455 0.03451125 0.03587805 0.502636255 0.0891127 0.0154977 0.502166165 0.0125751 0.0153176 0.01664485 0.4791025 0.01121474 0.00569137 0.07555325 0.00706099 0.010449145 0.028595 0.0200272 0.1191565 0.00760219 0.0244789 0.015770225 0.02926135 0.0318276 0.0318949 0.03139535 0.03072435 0.02125055 0.01530465 0.0393196 0.02795775 0.02139675 0.0178402 0.00742486 0.009629695 0.00738029 0.0273976 0.0117789 0.00605169 0.02311015 0.02672185 0.0254043 0.5320231 0.00757064 0.01229503 0.02805885 0.038897 0.0270738 0.02802005 0.01965255 0.502693695 0.02006255 0.0316626 0.0191582 0.006935535 0.0318049 0.50472908 0.0624886 0.9999345 0.0267811 0.01034835 1 0.0313695 0.0458232 0.986471 0.0268636 0.0276361 0.003310675 0.02077665 0.02729445 0.0358055 0.01077798 0.0329346 0.0339991 0.50257744 0.5189435 0.0267423 0.04044265 0.9998815 0.5053677 0.02710295 0.04896205 0.0422655 0.0174987 0.0148194 0.002528655 0.00904446 0.0159181 0.009946595 1 0.002538875 0.51155625 0.00654916 0.03711345 0.0401649 0.0243542 0.502868525 0.0256729 0.00837245 0.00756202 0.503364045 0.01448365 0.0138314 0.003724685 0.50838455 0.0362527 0.02766095 0.03249785 1 0.0685583 0.037518 0.00982827 0.50579125 0.0536271 0.03631295 0.50231965 0.51426935 0.1029358 0.00922031 0.0438812 0.0217821 0.02562925 0.0432234 0.0160136 0.03013825 0.006992335 0.0401542 0.50711135 0.03270755 0.04228515 0.0224308 0.007313355 0.003484985 0.01233635 0.07028805 0.0441163 0.006659525 0.01744235 0.03621325 0.003952115 0.04943135 0.00980157 0.503543275 0.02498875 0.03629075 0.01107505 0.0371261 0.03361135 0.0304191 0.0346284 0.5125555 0.0379638 0.503272575 0.003698685 0.0017859 0.01056635 0.006711205 0.02848435 0.00885346 0.00564771 0.50155813 0.010782555 0.00267449 0.0166201 1 0.000438197 0.023724 0.01545965 0.03750195 0.01276595 0.004512335 0.04781345 0.07954265 0.01557535 0.00856546 0.0220743 0.0008398245 0.9958345 0.005297125 0.03574885 0.0338901 0.0274317 0.00679458 1 0.004913845 0.960058 0.02293835 0.0010833335 0.0328935 0.01338455 0.6016635 0.019248 0.008846045 0.00626756 0.007329735 0.0368358 0.0198238 0.00818109 0.06245325 0.02405665 0.00837382 0.0029536 0.04405335 0.0392927 0.06233375 0.5119442 1 0.0263875 0.02856745 0.005809935 0.0644754 0.03161475 0.00968251 0.0243184 0.02399215 0.03500885 0.00274866 0.02595795 1 0.008352025 0.00877363 0.52060555 0.502069525 0.0369606 0.02130845 0.005746145 0.0311914 0.00682355 0.006751665 0.01240499 0.04373975 0.0173292 0.00693446 0.0344733 0.50696465 0.00506729 0.03568205 0.504667575 0.0264566 0.03914725 0.005982495 0.0121294 0.02049215 0.0145037 0.00676785 0.005000745 0.03942475 0.999978 0.009442215 0.51008575 0.01512745 0.5069107 0.02811055 0.50352244 0.155084 0.0188708 1 0.50506805 0.007736735 0.0336885 0.01387145 0.00405826 0.05113825 0.003339875 0.00465029 0.04071015 0.0366392 0.01640145 0.00808062 0.003343935 0.00874369 0.008356865 0.007907315 0.03302415 0.008984675 0.501575505 0.00762162 0.00543037 0.01095821 0.0488304 0.0375675 0.0252958 0.009995195 0.011403995 0.00747916 0.01435185 0.008145035 0.0517869 0.600718 0.00709112 0.0238375 0.0106453 0.03502555 0.0245743 0.00128098 0.01627451 0.00996121 0.0179271 0.00864454 0.04328775 0.01157945 0.00664832 0.011542565 0.00182646 1 0.999729 0.00252548 0.009156755 0.00428413 0.05735545 0.01573285 0.006202415 0.005095535 0.03809485 0.01715565 0.9999995 1 0.02959475 0.596322 0.0511435 0.00422049 0.003908715 0.02557415 0.50370695 0.0330852 0.9999785 0.02042835 0.01714665 0.0114308 0.01351545 0.0239299 0.00855535 0.01104499 0.00241229 0.00769497 0.01469785 0.0183435 0.002587295 0.01820155 0.504332005 0.00991365 0.12651335 0.006447925 0.9989635 0.003939215 0.004358375 0.00277837 0.004085095 0.01845085 0.001719585 0.003336665 0.02473265 0.0010898955 0.02437147 0.01709475 0.9994115 0.02209405 0.5205678 0.0210772 0.504748315 0.0218467 0.0370675 0.50145537 0.0450419 0.011918 0.01565175 0.03027635 0.010009405 0.50356205 0.002422935 0.50492755 0.008474135 0.50241994 0.00814465 0.00934216 0.09143615 0.009399545 0.50670035 0.0198193 0.0106882 0.0217069 0.5053715 0.05820465 0.04209775 0.01859855 0.553419 0.04542215 0.02760105 0.00859834 0.02816453 0.01079295 0.50532745 0.023966295 0.011741 0.02196965 0.0159345 0.007573475 0.03347665 0.50619525 0.009998015 0.08111335 0.0331785 0.009236675 0.0431102 0.01949725 0.007057065 0.02003425 0.0184737 0.0269589 0.181299 0.0518279 0.00224158 0.003408835 0.009202565 0.0291705 0.01428475 0.00909395 0.06659295 0.01044862 0.5077018 0.04747145 0.0789191 0.01504465 0.003503355 0.0173063 0.01618685 0.50678525 0.03838835 0.009011155 0.00738719 0.00932923 0.0594919 0.0280803 0.0264632 0.00779399 0.0278218 0.04812595 0.034973 0.50116003 0.01501045 0.02740475 0.003936295 0.01104162 0.004284105 0.00410703 0.007192265 0.01673135 0.00699717 0.01799815 0.0195478 0.01071802 0.0179795 0.0189977 0.00575867 0.00648147 0.0224638 0.0259222 0.011033475 0.00393817 0.01259395 0.04404465 0.00603721 0.007184785 0.0052188 0.035831 0.03080365 0.50224964 0.02050665 0.51554535 0.01257945 0.01432235 1 0.02988645 0.50563225 0.009618855 0.01852305 0.03588615 0.0282813 0.0851877 0.02073585 0.00770717 0.02041755 0.004360605 0.0189582 0.02998305 0.00776387 0.00265571 0.02033935 0.01451535 0.013856 0.0263604 0.0343846 1 0.02083715 0.00648643 0.502390665 0.5080958 0.0195976 0.51459185 1 0.00683048 0.05767615 0.00888778 0.006823705 0.0296131 0.0346882 0.02101945 0.02227545 0.0144447 0.51543515 0.0329262 0.0486764 0.00647111 0.01481945 0.0426227 0.00206386 0.0063231 0.0367401 0.0467128 0.0108337 0.00720956 0.00820481 0.006416515 0.0458944 0.01693885 0.007056875 0.006409175 0.0121406 0.009075365 0.02176985 0.01387755 0.0367224 0.02937795 0.00573922 0.0362803 0.030325 0.00954931 0.004078075 0.007193605 0.0255429 0.504075065 0.005849305 0.03357325 0.02994755 0.0471964 0.0420071 0.01030789 0.0187693 0.0165016 0.007917055 0.5260141 0.00763709 0.987193 0.003406395 0.0280526 0.0265119 0.50182671 0.503074775 0.03720685 0.011725465 0.01716835 0.006176405 0.00861664 0.501681295 0.0470551 0.01890315 0.01059925 0.501203415 0.0332851 0.0177079 0.004359385 0.008975095 0.0345739 0.00506861 0.02094515 0.002548595 0.0053913 0.0167438 0.00978766 0.0182518 0.0188281 0.011340035 0.008178845 0.00876185 0.0767057 0.00735033 0.02746695 0.006962705 0.03457825 0.0255929 0.08010095 0.98983 0.52304865 0.010436135 0.0197365 0.007912195 0.0205772 0.0201552 0.03912875 0.0271317 0.00802322 0.0341258 0.01143961 0.0198137 0.0128102 0.52680815 0.0415765 0.00419075 0.006360515 0.00776569 0.01018975 0.0180604 0.0220432 0.2443011 0.52164405 0.0126351 0.00373913 0.013763 0.0368375 0.00528828 0.5057045 0.01049959 0.05061055 0.51381525 0.5031428 0.01132055 0.02612615 0.00405348 0.51395755 0.0819464 0.997649 0.02127015 0.0213302 0.0403244 0.0396272 0.986491 0.02793185 0.999998 0.009705655 0.01496436 0.0332177 1 0.0456526 0.003082825 0.02165775 0.0132932 0.02019345 0.53033345 0.00366942 0.008846495 0.00957493 0.002759375 0.03963055 0.04075725 0.013801155 0.03478495 0.0191852 0.0368216 0.5123603 0.999995 0.05838855 0.004968995 0.018715005 0.01016165 0.01693405 0.0168667 0.003917355 0.005654725 0.02594305 0.0287494 0.0128628 0.00577419 0.007216535 1 0.03284045 0.02567795 0.009912155 0.002950355 0.01828425 0.00758368 0.008932455 0.008852075 0.00441649 0.0336403 0.00402327 0.00532851 0.02810557 0.006730165 0.02023275 0.00905684 0.02692365 0.0119224 0.00465374 0.03636025 0.0423457 0.9998265 0.03679775 0.02623365 0.0151643 0.01334006 0.008218615 0.01982395 0.0537321 0.04132015 0.504249955 0.01403775 0.0246925 0.008321605 0.04252365 0.00208853 0.0309402 0.03284325 0.9999965 0.002309725 0.01337695 0.0124127 0.0154392 0.02822385 0.00903667 0.00401465 0.01081736 0.0413054 0.50484009 0.0366042 0.5069083 0.01120025 0.004356965 0.0298399 0.0132414 1 0.01409685 0.0113418 0.5317838 0.03136075 0.00627529 0.01727115 0.010287925 0.02963585 0.05204965 0.0762831 0.0209086 0.00973213 0.50380985 0.01166137 0.01914585 0.04867905 0.03423815 0.00871123 0.004783935 0.01656965 0.0009685505 0.007267455 0.02955195 1 0.01527475 0.03325355 0.006215965 0.00547164 0.01761205 0.00967505 0.46005775 0.03473475 0.0230047 0.006361805 0.02480195 0.010339275 0.502670435 0.01906325 0.0336213 0.0455392 0.05776555 0.00529318 0.002818515 0.03308415 0.0314688 0.013669975 0.0395142 0.003458145 0.502420415 0.04278855 0.9999965 0.0155003 0.01104505 0.52681705 1 0.03839665 0.00690097 0.0459303 0.998503 0.0328488 0.00424679 0.00903112 0.06545085 0.01007438 0.0363599 0.01556959 0.0176578 0.993837 0.003540235 0.00821088 0.0495216 0.0385828 1 0.02000345 0.01022164 0.0312246 1 0.00924501 0.0245332 0.03069135 0.01670965 0.005282715 0.50468113 0.52150285 0.012604405 0.0283491 0.04695855 0.0155297 0.01776895 0.00577552 0.01080334 0.0164448 0.0063535 0.04885675 0.0475747 0.004915735 0.04773145 0.00356593 0.04375055 0.004244425 0.5058291 0.00547462 0.0186798 0.03364925 0.0526669 0.01064371 0.01580885 0.0308036 0.04091095 0.006009035 0.01727885 0.006207145 0.04753205 0.0472038 0.50370411 0.009000605 0.0556921 0.0111703 0.00859764 0.003599455 0.01401725 0.0133315 0.02602925 0.01831565 0.07560205 0.0156009 0.01395865 0.0444777 0.01521965 0.02035325 0.0154746 0.01045523 0.02478145 0.02640565 0.00517328 0.02645445 0.0365866 0.06375935 0.00792368 0.0272613 0.01357745 0.0205083 0.005552795 0.00223793 0.01334255 0.00667142 0.0123187 0.0162274 0.012157665 0.0122474 0.0147513 0.0243024 0.004382735 0.0206302 0.01325715 0.01761455 0.00247804 0.02892035 0.00850934 0.012847655 0.01953475 0.006845215 0.50307581 0.0342786 0.01960212 0.0231499 0.01910465 0.0177083 0.03935945 0.03862385 0.05402895 0.02061305 0.0142811 0.0279739 0.03837955 0.05337525 0.0150185 0.0153747 1 0.5054997 0.0290121 0.0206426 0.0305666 0.0290287 0.0127241 0.00187185 0.33153065 0.01176895 0.01228255 0.504944155 0.03129925 0.503037335 0.51540385 0.03332945 0.005956385 0.001637645 0.02044435 0.00264758 0.01610575 0.07195185 0.011297235 0.03033285 0.001511105 0.0168727 0.018754 0.120240375 0.01676235 0.053546 0.0030809 0.01315296 0.0143321 0.01497875 0.00406953 0.01028742 0.0191441 0.0142699 0.0232966 0.006817255 0.9999985 0.005190575 0.008809525 0.04432095 0.01542195 0.02604935 0.00611891 0.012525335 0.01212275 0.0241922 0.01306045 0.009116705 0.01873975 0.02573 0.0305877 0.01677045 0.0158084 0.01887025 0.03344725 0.007404755 0.0304755 0.01977405 0.035405 0.0241414 0.01231825 0.03509825 0.00616731 0.038478 0.007637615 0.00864869 0.0296606 0.0307829 0.005192465 0.0285394 0.03739795 0.01039476 0.50538705 0.0238785 0.0171868 0.03690505 0.0795822 0.00919546 0.0088451 0.009499595 0.0105517 0.0137662 0.0201689 0.03255675 0.0650829 0.005889955 0.02765635 0.00437425 0.036051 0.11690095 0.503401185 0.0235817 0.0452448 0.02733295 0.07193015 0.01767505 0.503681535 0.218223 0.0630848 0.01007353 0.05219485 0.0360095 0.01275955 0.0180714 0.007798545 0.01472095 0.00424439 0.01391724 0.0173044 0.00205825 0.02609745 0.502275395 0.0103273 1 0.02867925 0.01029298 0.00602991 0.012634655 0.012920795 0.02823575 0.005279865 0.51928205 0.04073005 0.0344453 0.0323917 0.01058895 0.9999465 0.51705455 0.01494535 0.00873363 0.009128645 0.0251393 0.03098405 0.50433365 0.02418875 0.04371385 0.00725784 0.027180835 0.010418465 0.02566515 0.00490854 0.1134211 0.003950025 0.50339591 0.02982265 0.009534855 0.01103155 0.0983113 0.0120464 0.0227337 0.005215635 0.12571645 0.04301475 0.00872589 0.0068221 0.02370685 0.0180409 0.0420906 0.5712415 0.5099272 0.5076601 0.502410795 0.51425405 0.008244765 0.00893824 0.006108235 0.5041576 0.02558885 0.0251457 0.0404469 0.0191265 0.0108049 0.01480925 0.0294605 0.0224258 0.00268525 0.01210405 0.01312785 0.00234044 0.50156153 0.045504 0.0134617 0.50872815 0.011904 0.51244385 0.995582 0.010308545 0.0170631 0.015003 0.003345915 0.51026255 0.00609813 0.02936205 0.01280395 0.00751417 0.0122101 0.006794145 0.9995905 0.999885 1 0.0641741 0.01935365 0.02976585 0.02901335 0.0224269 0.03173775 0.0242 0.006752485 0.0356757 0.007909775 0.008731625 0.0225095 0.010097735 0.0177263 0.03987965 0.04561575 0.005203305 0.0302306 0.5223723 0.00259871 0.014142265 0.010437655 0.0175072 1 0.0145746 0.0345431 0.0114974 0.015065045 0.02804025 0.03311025 1 0.005918725 0.0130159 0.01916575 0.033115 0.008211795 0.0060362 0.0322043 0.50835 0.00933467 0.09215805 1 0.0387407 0.01589035 0.01838895 0.0172359 0.04561275 0.01081797 0.1281545 0.01528785 0.00450882 0.5039455 0.591346 0.005247745 0.00564653 0.03651945 0.01069152 0.0326148 0.01135718 0.0305669 0.006134565 0.007454615 0.0791603 0.0361446 0.008227085 0.5212797 0.02552415 0.0433361 0.0232693 0.03027385 0.00409525 0.007647135 0.50215817 0.03613265 0.005898345 0.03190945 0.0228187 0.01485913 0.0377152 0.0475369 0.0310844 0.0143976 0.04312475 0.9992825 0.1330285 0.5133176 0.007415825 0.01983495 0.010051195 0.5050362 0.007043205 0.01015025 0.0437893 0.01180095 0.0458071 0.0174782 0.004106615 0.005590945 0.02591315 0.03332995 0.04182635 0.5126044 0.0272525 0.01404145 0.03276355 0.0163441 0.007981855 0.004707245 0.02664505 0.01370995 0.00444259 0.00595578 0.01537225 0.01412435 0.012159255 0.0326481 0.01677235 0.0257454 0.01807355 0.0245986 0.0405586 0.0139712 0.02401 0.004996415 0.02888205 0.07566605 0.01579135 0.0465539 0.50454468 0.012697 0.02377065 0.02928075 1 0.0228783 0.01822935 0.01989035 0.007849425 0.02534415 0.01004227 0.01168765 0.01910585 0.002904215 0.0281476 0.03616305 0.998825 0.0686499 0.010581375 0.0210704 0.010049055 0.008210255 0.03866995 0.05069195 0.003996645 0.01218045 0.00676442 0.005250495 0.501654225 0.03274335 0.001241855 0.51689305 0.0551409 0.05645455 0.0322008 0.038404 1 0.00430113 0.03375855 0.02795905 0.503961355 0.0479035 0.9999995 0.0221418 0.0468084 0.082497 0.00669483 0.0234969 0.01460075 0.0200752 0.00350401 0.009877395 0.49503155 0.021203 0.02586625 0.0192335 0.03243905 0.01511455 0.02844175 0.0120441 0.02099525 0.05646405 0.504207 0.50486645 0.4986576 0.0071772 0.01101215 0.003724225 0.02120445 0.50166018 0.04498935 0.9993195 0.03791325 0.003863545 0.0170928 0.0283224 0.01759255 0.05241205 0.00463857 0.00379025 0.0315338 0.0192359 0.00652829 0.00484744 0.03231825 0.00893699 0.0187401 0.0250579 0.02426175 0.03041405 0.0240548 0.0250915 0.01079827 0.0309089 0.02710825 0.02574525 0.002239575 0.01129345 0.9999945 0.52761 0.01907455 0.0155608 0.0244655 0.026566 0.00707144 0.04041495 0.03544625 0.50582965 0.50312311 0.0416028 0.0387259 0.06007025 0.0281261 0.01291835 0.00447164 0.014651975 0.0142673 0.01433837 0.999299 0.2632745 0.00776537 0.02034695 0.021079 0.0155728 0.03231265 0.0370467 0.005709395 0.02819225 0.0109884 0.16955755 0.02878485 0.004973295 0.0215497 0.01107609 0.0155362 0.00773334 0.0120616 0.02049175 0.007140745 0.01642105 0.03059695 0.004907025 0.006938815 0.01166345 0.02666525 0.006752695 0.007440835 0.01852275 0.01794725 0.0347526 0.0356332 0.01993005 0.0090233 1 0.0253388 0.032904 0.50401215 0.02467235 0.03173505 0.02498445 0.01497725 0.0300967 0.05034785 0.02222125 0.00519952 0.014423275 0.0931212 0.03708935 0.0313569 0.02691225 0.04793105 0.009047785 0.152108 0.004267865 0.01405655 0.0137224 0.04734625 0.51805765 0.04832985 0.0221097 0.50462425 0.009277455 0.53580425 0.00818088 0.03911565 0.0260855 0.0110203 0.02933645 0.0247312 0.015229 0.03905175 0.0137417 0.01552275 0.02408545 0.007199315 0.01987095 0.010179355 0.0219095 0.01946455 0.994369 1 0.006816365 0.03009155 0.00551116 0.0181226 0.50805375 0.005466365 0.00644555 0.00516142 0.50566775 0.5031962 0.5319904 0.01645085 0.0255012 0.06224375 0.01653465 0.50934265 0.02450915 0.004847485 0.02814775 0.50336153 0.5093068 0.0204127 0.03138805 0.004930355 0.008885595 0.01094445 1 1 0.0195672 0.0282586 0.563742 0.0168189 0.01953355 0.00443523 0.02642965 0.01471445 0.003455945 0.010544635 0.00650446 0.10596145 0.01767235 0.008350795 0.004881485 0.0231394 0.00580648 0.002482705 0.00194058 0.01653275 0.009361755 0.01152775 0.0069732 0.01302835 0.02304955 0.0033819 0.01494875 0.50076358 0.03212885 0.01359055 0.03196685 0.027293 0.006571275 0.0021453 0.03382065 0.0258788 0.00727524 0.0162643 0.0158252 0.032517 0.0538823 0.03946285 0.02420345 0.0129165 0.03181165 0.0273692 0.0344775 0.03031075 0.003656345 0.50618745 0.008244465 1 0.0218939 0.0119676 0.02564465 0.03204725 0.0141398 0.00745366 0.00845289 0.04626755 0.010783375 0.0432697 0.008025075 0.0027472 0.01291955 0.21663 0.02826125 0.0261271 0.007187055 0.00818546 0.02790225 0.9996095 0.03400555 0.0174637 0.007085945 0.008878885 0.02050495 0.02018785 0.03160125 0.01245271 0.51065605 0.0313235 0.008893065 0.010128025 0.014274265 0.018195 0.501511605 0.0173322 0.0382427 1 0.02679615 1 0.00709624 1 0.008682375 0.0402897 0.00389146 0.0478126 0.00308193 0.0145916 0.0252384 0.0296692 0.007919795 0.004132815 0.012191 0.0217784 0.0796399 0.0350342 0.00893707 0.50585545 0.9912735 0.0391429 0.0628263 0.04139705 0.008458 0.006490385 0.02508935 0.0313242 0.021709625 0.00826528 0.50964695 0.0137588 0.0355801 0.0208073 0.0140849 0.007312565 0.02341085 0.01728355 0.005600605 0.02963565 0.00372861 0.003443205 0.26920775 0.316749 0.9939125 0.006526805 0.006744975 0.0192546 0.0179523 0.010139815 0.0372529 0.0307867 0.09439185 0.03413545 0.00600261 0.0282315 0.01705005 0.004819735 1 0.00542521 0.03567305 0.03173085 0.50738875 1 0.0371382 0.0389454 0.00336459 0.03637315 0.0203212 0.027174845 0.0235441 0.01110505 0.009561235 0.0312595 0.05119755 0.00433897 0.00375779 0.004892845 0.0355357 0.0164829 0.01197955 0.010234095 0.005923945 0.50889765 0.0352858 0.00860143 0.0181417 0.01463115 0.00606395 0.0307135 1 0.010783735 0.0191988 0.009537815 0.0196659 0.010303225 0.50974085 0.0323792 0.002073245 0.51449345 0.0626703 0.0148537 0.05429645 0.0262898 0.004449595 0.006739585 0.008904645 0.00554242 0.006644385 0.00403695 0.004566635 0.5064662 0.0131702 0.04132235 1 0.01211151 0.08192135 0.09423475 0.51230515 0.02428565 0.50719695 0.001620445 0.007361015 0.50895895 0.02472685 0.01875915 0.50637865 0.03169733 0.9997775 0.006130195 0.0264759 0.0139422 0.01877075 0.0194867 0.1323756 0.502359085 0.028894 0.03438635 0.039051 0.00751382 0.04431005 0.00769389 0.006172955 0.0150828 0.0032073 0.02216335 0.0310803 0.5267881 1 0.006015755 0.00699311 0.0311201 0.99999 0.0480256 0.002921415 0.01581305 0.0139043 0.03537175 0.036508 0.0640886 0.0371297 0.01173423 0.02703945 1 0.01315585 0.03268455 0.004760515 0.010861705 0.004618455 0.04981585 0.00846401 0.0395602 0.05266745 0.005433 0.001698025 0.00941852 0.00728797 0.03582405 0.00990748 0.06605695 0.02522745 0.0136934 0.0264761 0.028599 0.227419 0.502332725 0.02433215 0.02015425 0.00227954 0.00731925 0.01223325 0.02525685 0.003003085 0.03984065 0.43803865 0.0286072 0.05372605 0.006440835 0.007114245 0.02666275 0.00539025 0.02452315 0.0218419 0.0199654 0.003445795 0.00663759 0.001611585 0.02456195 0.009764495 0.004284385 0.0315939 0.00545061 0.0126611 0.05023705 0.0124743 0.0092546 0.02309305 0.04530175 0.0523876 0.0296722 0.02725895 0.021106575 0.04436965 0.004371525 0.00632046 0.00512571 0.008359875 0.001804845 0.00994115 0.014637315 0.02432535 0.037039 0.0575704 0.009939705 0.03916635 0.005370895 0.5073038 0.03372275 0.01796095 0.502879105 0.50206913 0.0134944 0.0306084 0.01321005 0.02327835 0.005275765 0.006549455 0.00420347 0.009897285 0.00975107 0.8843875 0.00439467 0.008133055 0.0402871 0.9979485 0.0303069 0.03212055 0.0171655 0.010533185 0.0325473 0.01134945 0.0118129 0.01100945 0.003725955 0.002679975 0.01882305 0.02290235 0.005366575 0.01884925 0.009148485 0.03294525 0.0025548 0.04330775 0.1790015 0.01532475 0.01839095 0.0038328 0.0258547 0.5143845 0.0593597 0.51182125 0.0313477 0.003362365 0.001987665 0.02662105 0.016217 0.0263288 0.008295125 0.023823 0.01970505 0.03294875 0.03042125 0.02666125 0.03391745 0.030069 0.0259381 0.0240991 0.02192785 0.009391675 0.5060743 0.02610175 0.016357 0.03758165 0.0272621 0.0436374 0.999999 0.016179935 0.0132315 0.0172902 1 0.0258922 0.12798855 0.06253395 0.0166129 0.02659605 0.0289032 0.11876935 0.0509393 0.00373801 0.01224005 0.00847276 0.01331215 0.01120035 0.003158645 0.011438685 1 0.0138091 0.0216823 0.03541985 0.02188825 0.005639095 0.012431 0.0117114 0.005092365 0.04369065 0.0508221 1 0.99999 1 0.01391985 0.0334447 0.009836275 0.05452625 0.01149305 0.51528515 0.01975475 0.04042265 0.03653145 0.009879625 0.07967765 0.0380323 0.0146691 0.037315 0.0135657 0.009045895 0.00752986 0.02397865 0.009249 0.00414009 0.00356511 0.0154575 0.0169472 0.01054559 0.0117195 0.00993791 0.0106684 0.02365375 0.005086455 0.0419839 0.03239275 0.005748665 0.0344494 0.03370185 0.0454644 0.00554778 0.00816594 1 0.005492585 0.01160905 0.02587987 0.01083081 0.02413195 0.02746615 0.00439843 0.06254795 0.0720362 0.0298129 0.0316214 1 0.05309185 0.00852872 0.02765295 1 0.005041415 0.006611 0.0249597 0.0251968 0.006767395 0.50927055 0.5142666 0.9999695 0.03512 0.0244445 0.0197237 0.00899559 0.01596075 0.004460935 0.02886635 0.00716279 0.0271429 0.03687975 0.0264468 0.0400987 0.01669915 0.0180106 0.02597255 0.5239883 0.0143192 0.038977 0.004746365 0.005006345 0.009054135 0.00686674 0.9986585 0.015271 0.02401485 0.0256708 0.009062355 0.00778183 0.0175741 0.01173624 0.00306281 0.01689157 1 0.01281668 0.011134755 0.0125557 0.006835515 0.0114854 0.008640745 0.00779456 0.0072429 0.50912535 0.011191795 0.0119217 0.00792918 0.50138665 0.0376619 0.03135615 0.44018225 0.01922453 0.0157742 0.015606 0.04039195 0.00824056 0.5060236 0.012830655 0.02085015 0.008680765 0.00528981 0.009372735 0.0287803 0.005858305 0.04612225 0.01672455 0.005209195 0.00500627 0.0774902 0.009851605 0.009373055 0.00641493 0.50204031 1 0.03505855 0.03314085 0.003964645 0.004364285 0.0154128 0.07652095 0.50450315 0.04049635 0.0191377 0.50306993 0.0260865 0.00125005 0.0132286 0.01585975 0.00740653 0.03388315 0.01102815 0.004242085 0.50885025 0.005146805 0.0426512 0.02098765 0.007859905 0.0327583 0.0261055 0.0122986 0.00460602 0.036936 0.03944895 0.03317655 0.003771655 0.00134268 0.02091065 0.01097965 0.010681715 0.05883405 0.03307695 0.03819305 0.0371497 0.0268059 0.0332846 0.0560267 0.00828193 0.0402223 0.02363 0.0177356 0.02661275 0.00977461 0.0265175 0.03685705 0.0269669 0.0248979 0.02824985 0.01520445 0.01894945 0.0370292 0.02768955 0.03567195 0.03445225 0.0274179 0.01895315 0.05457235 0.03494725 0.0270716 0.02642065 0.0254989 0.02371805 0.02250425 0.07142905 0.02677045 0.0257869 0.02636285 0.0581532 0.024714 0.02290735 0.02969625 0.02555005 0.02582835 0.0262851 0.0340471 0.05601575 0.02798325 0.0162422 0.0173917 0.02094025 0.02138435 0.02368975 0.03648245 0.03017475 0.02947925 0.0425743 0.0331792 0.03488315 0.03162345 0.0386431 0.0388499 0.02321635 0.0299451 0.0359952 0.05571415 0.0359707 0.0544725 0.07003905 0.0365788 0.033052 0.03808015 0.02509135 0.02733175 0.03097735 0.0946221 0.0329951 0.03323345 0.02996065 0.02186355 0.02814965 0.0359595 0.0313534 0.05120835 0.99611 0.025538 0.5839555 0.032125 0.03992255 0.03116595 0.0084025 0.0424267 0.0351515 0.02830385 0.055031 0.00288099 0.008311835 0.504389155 0.004029885 0.02193865 0.5065958 0.504149385 0.0147613 0.009202005 0.00344079 0.0438818 0.002429205 0.01069927 0.0179658 0.010432495 0.51179495 0.01081555 0.0031982 0.0527696 0.008143175 0.008103505 0.00748173 0.0312154 0.0447892 0.03399205 0.02066855 0.0324063 0.01274425 0.01495485 0.00384596 0.00477804 0.0453794 0.00563476 0.02225655 0.03512505 0.04754685 0.51568155 0.50224655 0.04274825 0.51175675 0.03668345 0.50414579 0.000469409 0.00640434 1 0.01180185 0.03296165 0.04018705 0.00455521 0.50552305 0.032170425 0.5064232 0.0027985 0.0156123 0.01846615 0.0368706 0.52413145 0.005709715 0.004378755 0.01386685 0.01099055 0.0530673 0.03211665 0.209005 0.0288723 0.1048796 0.03714405 0.6611825 0.02357165 0.05536185 0.512344 0.9999995 0.00936241 0.010049315 0.008526175 0.52315235 0.0335596 0.00805941 0.01530845 0.0077961 0.01506865 0.0206653 0.02562565 0.0370768 0.02864345 0.0322166 0.0223044 0.0200614 0.50297456 0.0241335 0.0114539 0.00262551 0.02401415 0.002991885 0.00352732 0.004025665 0.0195517 0.04027545 0.1092301 0.0291356 0.02527405 0.0305125 0.02532395 0.0145988 0.0294862 0.0180862 0.0583875 0.04384715 0.0303072 0.0439721 0.016445 0.02239145 0.02416545 0.03125795 0.02941435 0.02329005 0.0428447 0.0408059 0.0860083 0.0249149 0.047967 0.0153512 0.0243152 0.03085475 0.01034882 0.00308145 0.01045547 0.01096345 0.0527329 0.04920005 0.04664395 0.01976505 0.02933235 0.042651 0.06977325 0.0503404 0.0297663 0.0327374 0.02177435 0.0355271 0.02938055 0.0380443 0.02307325 0.08128585 0.01386265 0.01765525 0.0178489 0.03244125 0.0389202 0.02061435 0.0287619 0.0496006 0.0175266 0.0253499 0.02716635 0.065673 0.02518785 0.0303754 0.02521165 0.0216332 0.02243495 0.01365155 0.02749755 0.03026515 0.0354521 0.0233825 0.02401555 0.0219844 0.002500195 0.009777095 0.035106 0.0461451 0.48063425 0.012676 0.0299713 0.04526185 0.0452872 0.0269376 0.00184484 0.0209926 0.006622475 0.002890265 0.50576 0.02472165 0.01186285 0.02281995 0.02528615 0.00703527 1 0.0266734 0.02791775 0.0334772 0.0283494 0.0420558 0.006907855 0.0036491 0.0190285 0.00831696 0.019992045 0.01916915 0.9999995 0.03162635 0.9925315 0.0398901 0.0269029 0.0345638 0.04066485 0.0597702 0.02963945 0.0317829 0.0355522 0.02190155 0.09714445 0.00203412 0.03687085 0.0204848 0.004663725 0.9999825 0.01899845 0.0669519 0.03321135 0.0492671 0.02647205 0.0270222 0.031813 0.0270621 0.03095415 0.02997955 0.0179501 0.0227627 0.010114735 0.0313302 0.0215961 0.02389065 0.05221045 0.0317884 0.0399476 0.04478825 0.0466875 0.02409815 0.032232 0.00774026 0.038642 1 0.00821218 0.01178875 0.5140628 0.00996618 0.005813805 0.04801775 0.0287475 0.0878559 0.00937233 0.0239833 0.0209039 0.03023885 0.50639655 0.02957855 0.02317675 0.0336615 0.01333617 0.0229837 0.0442207 0.02040705 0.0161948 0.03451645 0.03275775 0.0466186 0.008778355 0.04049025 0.03748125 0.02350315 0.0269126 0.0356345 0.03829085 0.006419405 0.003933865 0.01427958 0.018362 0.02420305 0.1690573 0.0350154 0.0120688 0.0342248 0.0451799 0.0136642 0.00988497 0.02438895 0.5261249 0.0162951 0.013738 0.0333844 0.0154888 0.00854265 0.01980215 0.004338315 0.02093355 0.0660079 0.030486 0.00859846 0.00687418 0.00327319 0.48939005 0.0194137 0.021745725 0.02504145 0.020476 0.02504685 0.0200137 0.0185771 1 0.0153447 0.50388481 0.01510735 0.51880975 0.03247975 0.0268243 0.999109 0.0188708 0.05243605 0.0054848 0.004514215 1 0.006157185 0.502005475 0.0633863 0.02604125 0.06943355 0.501642385 0.007765575 0.07753545 0.00754258 0.028319 0.0186585 0.01148014 0.00657006 0.04101845 0.00393218 0.00663051 0.03676105 0.003843405 1 0.04619445 1 0.02214945 0.007740035 0.008048695 0.03032915 0.006005085 0.0438124 0.03060655 0.0257117 0.503117775 0.00503536 0.5148829 0.0299165 1 0.0148093 0.0270343 0.0114473 0.00906209 0.005107635 1 0.01466635 0.0203368 0.011628615 0.03772435 0.02900215 0.0568362 0.02561475 0.0257097 0.0266333 0.010277905 0.004976495 0.0152364 0.009292315 0.02995755 0.50353975 0.07496445 0.012970285 0.999998 0.05200705 0.008264305 0.508782 0.01950335 0.03311405 0.012192475 0.9989 0.04561305 0.03278285 0.0294526 0.00832586 0.04507885 0.0333368 0.502029025 0.0281536 0.0925676 0.50712405 0.03800965 0.00520148 0.0310055 0.01763795 0.0176971 0.008164725 0.03004395 0.0190484 0.02944865 0.0364606 0.00708257 0.0325311 0.999992 0.50278307 0.006260245 0.0464305 0.01683435 0.1091829 0.011492375 0.005130895 0.002704955 0.0331007 0.0559442 0.00648979 0.0322065 0.03384365 0.03456765 0.0115591 0.0262025 0.0324782 0.003718885 0.00974646 0.011729315 0.0326675 0.05076085 0.0594406 0.008304615 0.0367874 0.06461615 0.0168221 1 0.034344 0.02877745 0.00845687 0.0286825 0.0024834 0.00336616 0.0166192 0.02771075 0.007097345 0.02031185 0.008703605 0.012318325 0.00570549 0.02886825 0.019640255 0.0517618 0.0517988 0.0812764 0.04175845 0.008703855 0.004388625 0.03041075 0.04856975 0.49802553 0.02130995 0.01292175 1 0.007240845 0.00711738 0.0235537 0.006854645 0.0293951 0.003158555 0.0224119 0.03504685 0.03169445 0.020802 0.00806843 0.02767435 0.03281525 0.03332315 0.00897211 0.52682945 0.028118 0.16011515 0.005296765 0.03638575 0.998578 0.0445197 0.006822045 0.03602755 0.03480755 0.010768595 0.03566175 0.03377785 0.0311696 0.01113195 0.01980975 0.998692 0.009290115 0.00851238 0.03063625 0.010048395 0.02740045 0.042295 0.02593195 0.00591307 0.02741305 0.5049251 0.00552467 0.00350501 0.03263095 0.02721125 0.0253414 0.02378075 0.006632525 0.006834145 0.04153425 1 0.013187175 0.504925275 0.00493838 0.0110688 0.07545265 0.0262473 0.00388241 0.0437262 0.9999975 0.01916945 0.5273636 1 0.007715225 0.006493655 0.01341915 0.0303572 0.00963065 0.5197348 0.0359152 1 0.0330137 0.006298335 0.01274637 0.05262335 0.0243147 0.00254718 0.02144235 0.00362904 0.0416416 0.0351352 0.03888625 0.04312875 0.00616401 0.0366541 0.504333265 0.0122097 0.01539568 0.02244555 0.09259185 0.010784335 0.004507975 0.04043275 0.007123245 0.02174635 0.04029295 0.01643265 0.5245425 0.02971905 0.52222585 0.502463355 0.029648 0.002795675 0.01155215 0.01317895 0.04556685 0.01901395 0.0341022 0.00210987 0.020377 0.01264515 0.0069032 0.04162945 0.12797185 0.0278171 0.50238786 0.04566205 0.01004171 0.04598275 0.00367861 0.01470015 0.03888625 0.009608565 0.01184916 0.01020713 0.01770645 0.10009605 0.0206137 0.0097777 0.02971035 0.0243817 0.00411114 0.02612295 0.50155819 0.50235814 0.50206629 0.0438825 0.0410958 0.504048905 0.0119489 0.00488408 0.03654025 0.0242581 0.00429182 0.0247576 0.999999 0.02075605 0.00868012 0.9993995 0.006220015 0.00724566 0.05513715 0.0472329 0.002253145 0.0295626 0.0409757 0.0108175 0.502361225 0.0379726 0.0279584 0.0293652 0.0324885 0.00592738 0.04059505 0.006979815 0.007162075 0.052661885 0.5153305 0.00487661 0.0204582 0.00177328 0.031587 0.0129435 0.0114201 0.51427125 0.01996025 0.007738675 0.01669135 0.0354458 0.02001945 0.0226334 0.0192984 0.5054117 0.0331425 0.03641745 0.0152797 0.007251535 0.0232096 0.01043497 0.50535605 0.008354355 0.53984595 0.009797665 0.0180607 0.01655955 0.002662165 0.01620705 0.0147057 0.01072795 0.02930785 0.0265815 0.010033875 0.0330069 0.008905445 0.6036775 0.006433215 0.03197105 0.02568855 0.01003912 0.0146705 0.0403299 0.0326446 0.0124796 0.009887845 0.012392705 0.009812265 0.03039035 0.01937815 0.006338155 0.0264539 0.01252235 0.00341561 0.0182243 1 0.01604155 0.0231955 0.012821245 0.50250262 0.001926855 0.02762445 0.0150958 0.0140959 0.005077695 0.52315715 0.00706974 0.0136986 0.0352036 0.02546035 0.0188641 0.006281865 0.0136427 0.501870365 0.016958 0.009273015 0.02712525 0.01019927 0.50244672 0.01507455 0.0139554 0.010631045 0.0232935 0.0366721 0.0451614 0.0464877 0.02886475 0.0342205 0.02642775 0.009452725 0.01477791 0.0155364 0.00336058 0.0198665 0.00295583 0.5074572 0.01921215 0.02886215 0.5150852 0.1838455 0.01782755 0.0107641 0.06125665 0.008553165 0.0301985 0.02607685 0.995842 0.03921955 0.0402304 0.0465033 0.010513625 0.0141037 0.03766165 0.01871665 0.0536659 0.07451215 0.0181661 0.02629955 0.01812535 0.0346187 0.004943955 0.51120415 0.01135561 0.00124511 0.0332471 0.02485885 0.0314913 0.0604219 0.032 0.01167139 0.03417625 0.03121425 0.044684 0.004326735 0.03393345 0.00898577 0.002811005 0.503121825 0.01418265 0.030128 0.03127905 0.010666815 0.081332 0.0411139 0.0635602 0.0548202 0.01540395 0.02826725 0.0156361 0.03721405 0.0174832 0.01918195 0.0198278 0.00726435 0.003414165 0.0469251 0.0363797 0.003798715 0.01276547 0.51783415 0.1854394 0.0328527 0.0308982 0.02423655 0.01312115 0.04160005 0.002414685 0.0352619 0.0120517 0.999979 0.0303976 0.0424708 0.0409174 0.02380775 0.50244276 0.1649725 0.5085933 0.04369585 0.0060556 0.00505964 0.0194758 0.024349 0.02477605 0.013478 0.01135551 0.03528955 0.0111461 0.50778285 0.0467857 0.0424455 0.0412513 0.999999 0.0139786 0.0263072 0.04540755 0.008288575 0.006274485 0.555574 0.01306935 0.02157825 0.006754585 0.02145815 0.0193456 0.03090505 0.0272441 0.02777945 0.01534205 0.0384763 0.4693025 0.006028215 0.0282888 0.02582125 0.038541 0.004445095 0.0169818 0.003178595 0.01861255 0.0132365 0.07260385 0.51484965 1 0.05223335 1 0.0627481 1 0.00816598 0.010456605 0.009578535 0.029669 0.03017955 0.0373752 0.04740655 0.9992415 0.009356995 0.01556419 0.0071963 0.02977785 0.0322068 0.00936459 0.01426075 0.0130596 0.02058685 0.0140863 0.04688025 0.01625445 0.9985265 0.0232422 0.02900865 0.01348165 0.5106458 0.0214934 0.03816385 0.0545409 0.03481465 0.008225815 0.04868 0.02864705 0.04140665 0.00456178 0.0297811 0.0211899 0.008214445 0.0305643 0.03219385 0.0060013 0.0349453 0.51334595 0.0367294 0.04536245 0.03156605 0.0267211 0.0238649 0.0380001 0.01697305 0.0357996 0.04033395 0.02142205 0.0196457 0.0357416 0.00791351 0.0213287 0.03482495 0.03076005 0.020495 0.013482 0.51261035 0.00779245 0.0313744 1 0.03512525 0.007465785 0.9996755 0.0386757 0.03223275 0.0283086 0.9989725 0.01393475 0.0174923 0.00908553 0.0245695 0.0285483 0.0274347 0.0116402 0.00634003 0.029602505 0.501778765 0.0382746 0.00628831 0.0111794 0.00857421 0.03274665 0.00942711 0.028708 0.0370426 0.001389409 0.04615475 0.0364527 0.008073755 0.0298798 0.10518465 0.005525845 0.02727195 0.008451585 0.011107915 0.06459035 0.00901353 0.003934915 1 0.003991525 0.004871735 0.008814595 0.02887665 0.000978459 0.0240781 0.013919815 0.006586035 0.00822696 0.0086474 0.5062277 0.01080876 0.0118054 0.0251942 0.010973455 0.0290663 0.00847672 0.008662815 0.00216873 0.00916064 0.02838525 0.010775845 0.006257905 0.0116794 0.0132084 0.0210705 0.004183205 0.03705375 0.0104079 0.00544852 0.0157583 0.0143908 0.0118827 0.000811808 0.02656495 0.01819915 0.0384547 0.01429775 0.0131105 0.003416635 0.020780865 0.0140686 0.50364173 0.0132274 0.0164095 0.00911885 0.9999405 0.999998 0.04033225 0.005855685 0.0634634 1 0.502763435 0.008504355 0.48036855 0.002672095 0.001041248 0.0221899 0.01995935 0.02346815 0.00477984 0.0007725905 0.00474375 0.51840805 0.502379175 0.007293865 0.0250065 0.0140835 0.0516949 0.02212085 0.02571125 0.0425646 0.01719335 0.03587315 0.01059375 0.02041818 0.04882075 0.03772985 0.531219 0.00415855 0.01163485 0.0437342 0.02558925 0.009035595 0.0389113 0.00580787 0.0296342 0.0181674 0.03699995 0.0203919 0.00172356 0.5231176 0.05327995 0.0149432 0.03552385 0.50133643 0.0286966 0.0204548 0.039797 0.009548135 0.01955235 0.0204941 0.02214635 0.02060575 0.01404185 0.012861125 0.02365495 0.0175833 0.01915295 0.0304479 0.48842205 0.0424222 0.02158985 0.02327035 0.0378615 0.5099125 0.1526302 1 0.04653655 0.01060308 0.01782465 0.01979685 0.00559416 0.006043175 0.503851965 0.49763604 0.00387556 0.010238495 0.016028 0.02783995 0.0246061 0.0254952 0.01618585 0.0305973 0.01428695 1 0.04324885 0.05128865 0.0160049 1 0.004234095 0.0308186 0.03328885 0.00598216 0.00682936 0.04385035 0.04500795 0.0133569 0.50556625 0.0241904 0.01393045 0.01915025 0.05476744 0.00943057 0.02504595 0.01099725 0.01442545 0.00521177 0.0322121 0.005394865 0.02104585 0.0222385 0.0177377 0.0127319 0.0172541 0.01552085 0.002628725 0.006826075 0.00823942 0.01181425 0.004918505 0.02056915 0.01473465 0.0189886 0.04355565 1 0.00449845 0.03497805 0.03847935 0.01523665 0.03329755 0.03032355 0.008819905 0.10052045 0.00616362 0.007886155 0.0347209 0.069875 0.0300142 0.03409185 0.50309832 0.00937575 1 0.00967885 0.00485019 0.008670685 0.01365435 0.0136752 0.0354675 0.0339106 0.004585775 0.024675 0.04184905 0.03789915 0.0219932 0.00456474 0.00853422 0.03136515 0.009693425 0.02551465 0.02518835 0.0374503 0.51068985 0.03070585 0.0365472 0.01288312 0.0301192 0.03171085 0.04068495 1 0.00411281 0.0177324 0.02944195 0.04172085 0.0343315 0.00878715 0.01092115 0.0128489 0.02123855 1 0.01052383 1 0.010598275 0.0368859 0.0296483 0.0272984 0.0291091 0.0426895 0.03145535 0.010212595 0.0154792 0.04228475 0.00981367 0.03774635 0.01299255 1 0.00206834 0.02404705 0.0195408 0.0115672 0.0190766 0.0209112 0.01219895 0.04916165 0.0086616 0.651022 0.0430869 0.0053932 0.02446515 0.02521125 0.02466065 0.0223131 0.0373878 0.0153392 0.0392195 1 1 0.004498435 0.01401475 0.005888175 0.13865665 0.02616165 0.01917045 1 0.005440845 0.0196011 0.02212412 0.00311201 0.5197179 0.0383051 0.0211735 0.010249835 0.01481775 0.500730615 0.0238458 0.504183245 0.0166568 0.01625655 0.011240785 0.01556465 0.012125585 0.50521345 0.03731965 0.01916555 0.02201825 0.02606305 0.00474872 0.0275007 0.00465425 0.05051165 0.0326874 0.0221237 0.0381327 0.0467501 0.05319255 0.00505402 0.0645515 0.004564355 0.00672957 0.0178817 0.012517535 0.01498445 0.01239145 0.02838175 0.01077375 0.50454259 0.503599935 0.01425845 0.03893265 0.004381565 0.0172969 0.004573195 0.0489807 0.005344415 0.02478565 0.009308975 0.0459222 0.02249615 0.003121995 0.01880155 0.01955805 0.03928735 0.02162585 0.00185956 0.014631705 0.003623015 0.0070952 0.01583075 0.0343903 0.01884735 0.0192206 0.5147357 0.02183375 0.02276055 0.01119063 0.0158596 0.01787835 0.005422065 0.0351999 0.03131115 0.9999995 0.00797679 0.011228065 0.004178265 0.00831483 0.42422957 0.01471825 0.00821273 0.03880505 0.0287082 1 0.09872645 0.50650835 0.010817165 0.03904855 0.0173903 0.0399722 0.0329235 0.0275429 0.02705935 0.00375324 0.00305467 0.00650195 0.04068735 0.03991725 0.03650965 0.01129235 0.0196736 0.02701245 0.0328317 0.03208475 0.0258897 0.0268327 0.0206848 0.019177 0.008871375 0.004329005 0.0064628 0.02538675 0.005385145 0.006494865 0.0556612 0.003078675 0.00651502 0.006192335 0.0163657 0.0195571 0.03690335 0.009057895 0.001818 0.01184845 0.01007718 0.01022374 0.00628081 0.004692425 0.04262885 0.00993876 0.00508929 0.714713 0.01412 0.007623245 0.005225195 0.02431405 0.02712665 0.0125197 0.03916885 0.019155455 0.0136551 0.007621685 0.01209435 0.0185038 0.0122749 0.00775823 0.0304668 0.0439232 0.02919685 0.0513177 0.0109229 0.03643525 0.9862045 0.0139371 0.00900093 0.02331795 0.01443315 0.04515545 0.01351134 0.01933705 0.005251695 0.01049852 0.01293535 0.997728 0.0396164 0.0216273 0.002826175 0.50744645 0.0422312 0.0066894 0.02397645 0.01616975 0.50090806 0.009083705 0.0270207 0.5323139 0.0115799 0.0279666 0.014026 0.01912235 0.01100025 0.02506685 0.0267241 0.029569 0.00320073 0.02871635 0.0311805 0.50634985 0.002630085 0.00612805 0.0292831 0.0256218 0.01445895 0.01140618 0.00496475 0.0303323 0.512698 0.0609391 0.01702135 0.009227705 0.03808405 0.999943 0.0183235 0.0455487 0.0416576 0.50600185 0.0580106 0.03946315 0.01277025 0.008578435 0.00560498 0.007017355 1 0.04769735 0.011776865 0.0428414 0.006054055 0.0365156 0.00842271 0.0424305 0.51534025 0.006900675 0.02599715 0.01078405 0.01731955 0.0207611 0.009921905 0.02954535 0.02169285 0.03309 0.007239665 0.01138599 0.01834825 0.0250094 0.04526015 0.006314925 0.007915435 0.00747896 0.008061475 0.501809585 0.03581065 0.00606601 0.52426155 0.0112076 0.0271003 0.010047265 0.004651665 0.010379115 0.03656975 0.03281345 0.0195328 0.0241049 0.01008885 0.067112 0.01984205 0.0160144 0.008111865 0.0269376 0.9999995 0.0166034 0.9998835 0.0156526 0.004589125 0.03059885 0.0735374 0.0432023 0.001229608 0.0310516 0.01120075 0.0227135 0.015089 0.002465585 0.01485315 0.03573165 0.006765765 0.004420415 0.00745035 0.05121415 0.0153539 0.50502245 0.03061315 0.0178896 0.03220735 0.03156245 0.5291012 0.02411885 0.003503 0.03118565 0.010285795 0.02897225 0.03050285 0.01510485 0.005687755 0.01286659 0.00940121 0.010543995 0.01638585 0.0184973 0.04565965 0.003445225 0.001987935 0.01925465 0.010242685 0.0126196 0.00524222 1 0.00755917 0.02048313 0.0108255 0.0284113 0.006624405 0.01275375 0.0212957 0.01010865 0.009726865 0.01329635 0.01594705 0.0151983 0.00510579 0.01894965 0.0225534 0.00873339 0.0414374 0.0480876 0.09021865 0.52376325 0.00429889 0.02196325 0.01113955 0.00989746 0.03599875 0.0186053 0.02955995 0.02107055 0.01704455 0.0148026 0.00875939 0.01810115 0.00946336 0.02023365 0.01591915 0.0283073 0.02929145 0.1555487 0.02315135 0.9999905 0.50623535 0.00620926 0.00903261 0.128169 0.0137892 0.01454865 0.0142493 0.008594005 0.006517505 0.0131132 0.005329875 0.019824625 0.50251651 0.01388006 0.01278365 0.011465155 0.0502663 0.004201425 0.008918835 0.05225845 0.01460385 0.009088235 0.01443125 0.01031535 0.01407175 0.016239 0.027052 0.003058715 0.0109178 0.0321265 0.00773699 0.02361245 0.0293854 0.5225138 0.02424885 0.02165725 0.03829805 0.04143441 0.001587605 0.01158115 0.00958932 0.0631035 0.02993785 0.00688936 0.010617835 0.03099205 0.008699085 1 0.03438905 0.006037255 0.00729444 0.00753692 0.0193711 0.00811557 0.5120192 0.0662431 0.51706545 0.006960365 0.0476005 0.02724135 0.02966965 0.990737 0.008822515 0.0254952 0.50554995 0.02774115 0.00398944 0.00787995 0.0327379 0.00893467 0.0328325 0.016354 0.0299912 0.0130357 0.281615 0.03631525 0.03013845 1 0.50827225 0.133502 0.03019575 0.015276055 0.0191943 0.05903305 0.02901955 0.00830636 0.008033425 0.002691275 0.02884465 0.0145543 0.0330367 0.01413285 0.00776207 0.02961915 0.02537115 0.0153634 0.01279305 0.503030415 0.06383095 0.0542244 0.0675304 0.002584645 0.02865095 0.01530465 0.02450305 0.007732585 0.06738065 0.01598185 0.00261806 0.004932675 0.50953715 0.009015945 0.9988105 0.00452425 0.0103515 0.0281217 0.0187404 0.00705079 0.03954015 0.009177655 0.06682435 0.03322415 0.02912625 0.01386415 0.008083225 0.999981 0.02263085 0.05432265 0.03603955 0.007090585 0.00600704 0.0422439 0.0118401 0.035183 0.03147365 0.02919025 0.05958075 0.0552418 0.0381298 0.03221905 0.0290353 0.03633535 0.010164305 0.02361705 0.01871915 0.02392985 0.02917115 0.02431525 0.02815815 0.017690625 0.0471197 0.02834135 0.01180515 0.002622095 0.01586705 0.006420715 0.00649533 0.03936275 0.004597175 0.0182827 0.0162577 0.0319765 0.0440715 0.04691795 0.01795885 1 0.0630049 0.026620595 0.03903835 0.502739065 0.05121995 0.5031972 0.623362 0.00524338 0.00576846 0.50811135 0.03941995 0.03024265 0.01680515 0.0299321 0.01289375 0.0203301 0.04750935 0.03342855 0.010147145 0.03585355 0.0267756 0.02487075 0.0334959 0.0273872 0.07810715 0.0382764 0.03706405 0.03771875 0.0273954 0.0327041 0.00425673 0.9908645 0.006431105 0.01172155 0.03746145 0.01522485 0.0209322 0.08356535 0.07090525 0.0232938 0.01250965 0.016135 0.02944195 0.01391245 0.01282465 0.01164234 1 0.00135849 0.01429195 0.0292376 0.0137819 0.00979954 0.01147581 0.00564714 0.0695562 0.0139872 0.0285732 0.00205307 0.010259645 0.02110735 0.00926828 0.008003275 0.03257625 0.0357248 0.9999705 0.006869735 0.0123577 0.0523758 0.992651 0.03010765 0.01372115 0.00759222 0.00546998 0.01893075 0.01379555 0.04166235 0.01641385 0.00214945 0.00697177 0.0266932 0.01311035 0.00994002 0.08304835 0.04121985 0.0537248 0.03818365 0.01175215 0.01938785 0.10370625 0.040991 0.08954085 0.00351931 0.0112978 0.00534697 0.0179954 0.0314683 0.51251395 0.0004426075 0.01796095 0.0430557 0.00986505 0.026239775 0.01800355 0.01556025 0.009808525 0.00664219 0.0196341 0.007145475 0.00312365 0.0110382 0.01449779 0.012096765 0.51637835 0.009540695 0.019617 0.02164595 0.02399295 0.01021248 0.50618525 0.0178087 0.0257685 0.03860325 0.01728495 0.02206715 0.02183995 0.14628285 0.00132277 0.06145495 0.0317546 0.008919435 0.01498435 0.00529834 0.5227406 0.00677257 0.013016765 0.01074144 0.0330903 0.00823814 0.00674342 0.00419894 0.5164324 0.502846115 0.002464815 0.48187265 0.01317165 0.005448505 0.9999995 0.0129121 0.00567991 0.01506605 0.01421166 0.0316548 0.05041195 0.0196568 0.0324195 0.006553285 0.0245835 0.0305354 0.0149412 0.04960415 0.00654128 0.04476955 0.02382295 0.0402876 0.08085615 0.0127865 0.001315025 0.0359457 0.0411381 0.010016595 0.51440645 0.012172535 0.00714018 0.03176005 0.503217035 0.00482852 0.046224 0.04539345 0.02868325 0.01221059 0.01145615 0.00807731 0.010096115 0.0201577 0.01588455 0.03985275 0.00328498 0.01167044 0.008283075 0.0305497 0.01621805 0.007729425 0.03274685 0.03703095 0.04156715 0.05408235 0.04431995 0.02601815 0.5047978 0.0629967 0.001402865 0.00447719 0.0117662 0.037051 0.50405882 0.0148098 0.04012725 0.0334476 0.002132435 0.0278456 0.00370582 0.5315792 0.07764825 0.50167833 0.04296115 0.11893125 0.005912425 0.023625 0.0135728 0.04836645 0.0388051 0.03367935 0.02911885 0.01532055 0.01864265 0.51184215 0.0136726 0.0198527 0.013471285 0.008599465 0.004994055 0.03203785 0.005192545 0.03574105 0.0151807 0.01633045 0.0343177 0.03079995 0.009958415 0.0278251 0.5084973 0.503068395 0.0607756 0.008216775 0.00650037 0.00991498 0.009712865 0.0340864 0.00529151 0.0459732 0.01039865 0.0009813815 0.018606625 0.003082635 0.00810872 0.00605132 0.02717525 0.022966215 0.0004983335 0.05554365 0.0351427 0.01815975 0.003465095 0.03558345 0.03330065 0.0115095 0.00800248 0.01971585 0.0127921 0.0642455 0.0280637 0.005028385 0.01611205 0.012795385 0.04632345 0.006024245 0.0120879 0.00274113 0.004773655 0.0587995 0.009368595 0.0132796 0.00906592 0.0241302 0.02968475 0.02040315 0.0122429 0.5129358 0.002808415 0.01332355 0.020529 0.02634225 0.02280035 0.0426493 0.03532945 0.50755175 0.03887615 0.02308765 0.037612 0.0007009245 0.0058875 0.00870815 0.01064955 0.014571225 0.01549185 0.04206545 0.0236309 0.01420525 0.03759165 0.003607995 0.51374075 0.02177515 0.01502785 0.0008790055 0.02464635 0.001980865 0.0110983 0.0157376 0.5104328 0.5353031 0.03187705 0.0419063 0.006044375 0.0232206 1 0.04707035 0.01037849 0.01580024 0.51037035 0.08426755 0.02313945 0.50107594 0.004850955 0.005092475 0.01929715 0.00772514 0.01265375 0.02897225 0.0160052 0.0160436 0.0433987 0.50340329 0.01403115 0.008969815 0.051104 0.00590331 0.002094155 0.0159083 0.1126782 0.0549545 0.00565283 0.0149036 0.042646 0.01198718 0.0168265 0.0167422 0.0252168 0.0269105 0.0159607 0.50530905 0.00319495 0.01436735 0.00585382 0.01271785 0.04282995 0.02177745 0.053459 0.00329126 0.0120519 0.01931055 0.002623015 0.0276261 0.5402451 0.0603952 0.50751595 0.02772385 0.018656 0.4962985 0.002716975 0.00642679 0.003258705 0.04671405 0.0164742 0.002061875 0.03841985 0.05103315 0.00176528 0.02899015 0.5139825 0.03497785 0.0348544 0.03600465 0.04486995 0.03751635 0.03873315 0.0037159 0.07385765 0.03353865 0.0331233 0.0197023 0.024438 0.0222367 0.031614 0.01638805 0.0340429 0.01205755 0.51630055 0.007477975 0.0434181 0.006048415 0.03795785 0.03647545 0.52099485 1 0.00794264 0.51490405 0.50737175 0.03302215 0.5055158 0.00982224 0.03929245 0.0159959 0.017795 0.1850334 0.0323694 0.0243803 0.0269642 0.01802755 0.00187206 0.03819445 0.03027495 0.0110309 0.02110125 0.02472325 0.0431502 0.0221046 0.01875545 0.0421459 0.0404548 0.01958015 0.01142795 0.00263998 0.02492235 0.004248675 0.003125735 0.003938855 0.01707085 0.03100075 0.0118151 0.50860775 0.00539906 0.50150066 0.003216695 0.0137231 0.0302184 0.02319735 0.012176075 0.01430765 0.0279671 0.0324042 0.02774705 0.05213545 0.044945 0.02011175 0.03227925 0.030492 0.0467123 0.1180435 0.01947735 0.005934575 0.03386085 0.0121728 0.0228418 0.0375935 0.0152343 0.04025285 0.0239526 0.0180359 0.5123705 0.002984305 0.574797 0.005827105 0.0143882 0.00848563 0.002618765 0.0180453 0.01874375 0.006100545 0.02716785 0.0114534 0.00843044 0.0272738 0.006210035 0.01218755 0.02082465 0.01798905 0.07985765 0.5432094 0.00256353 0.0325418 0.01249835 0.0332518 0.0342292 0.01338225 0.03053115 0.01343895 0.5078003 0.02349945 0.0189183 0.0739458 0.0219234 0.0034798 0.01929155 0.05883155 0.0240108 0.0389061 0.0340883 0.02056735 0.010576955 0.02694635 0.009399295 0.04927285 0.04860695 0.02054063 0.0365864 0.0248741 0.00385698 0.0286053 0.00739369 0.03044335 0.01078875 0.00942464 0.05247645 0.52155125 0.0205237 0.1252692 0.009077285 0.03578335 0.004757975 0.02928365 0.00511439 0.02797615 0.50623635 0.0123021 0.009108625 0.007353685 0.004391225 0.014355335 0.0594184 0.0453871 0.00322226 0.008384425 0.002935375 0.0235243 0.99655 0.00841065 0.0281247 0.03432005 0.02015135 0.0086581 0.0243774 0.004767625 0.01417785 0.00665147 0.0201627 0.003680415 0.004076425 0.00693429 0.5265414 0.01472 1 0.02772075 0.00402215 0.0328083 0.0227694 0.00144445 0.00237718 0.503106515 0.0254678 0.00805947 0.0479004 0.0297338 0.02405175 0.0310315 0.51411235 0.003848445 0.0239625 0.006698605 0.0166313 0.06399065 0.0305882 0.0324577 0.00887285 0.0167555 0.0227629 0.01150755 0.02343355 0.05590575 0.0376605 0.03487945 0.0248152 0.50535475 0.0226323 0.0254124 0.090473 0.07082785 0.03140665 0.0365893 0.00854542 0.0181549 0.00397933 0.0062777 0.00289487 0.02527745 1 0.03211295 0.0317365 0.009688015 0.01220853 0.5120285 0.005227865 0.0140546 0.0274966 0.0354499 0.03578965 0.999974 0.0285913 0.00914235 0.00701807 0.009205395 0.02078115 0.0270643 0.03746435 0.09762065 0.0207293 0.00511374 0.01113276 0.03928625 0.0630681 0.03390985 0.0537197 0.0478113 0.03313915 0.08848645 0.00477986 0.004269695 1 0.50860585 0.50185938 0.5061471 0.50258679 0.0155454 0.007574765 0.009295645 0.5092996 0.5186619 0.0793176 0.0128043 0.0127108 0.0146849 0.01868525 0.01651935 0.001751525 0.0147965 0.01359315 0.0141351 0.0451024 0.02843635 0.0139162 0.50489295 0.04074235 0.02129615 0.0450839 0.9995595 0.49996811 0.01767735 0.003932515 0.0178085 0.0116034 0.03652365 0.0574211 0.0144995 0.02412305 0.0183212 0.03031385 0.0442071 0.0795135 0.009512695 0.5389188 0.02189525 0.993001 0.51190795 0.0285584 0.0389505 0.0370738 0.02880495 0.0388477 0.04250655 0.0346653 0.0473313 1 0.0413313 0.08899445 0.999532 0.0677672 0.00681875 0.01426465 0.020193 0.04282905 0.0419444 0.04015935 0.0272129 0.5055728 0.00213599 0.00303032 0.004171275 0.255351 0.014010395 0.00398297 0.0170122 0.015272 0.0357212 0.00650064 0.002080655 0.02385605 0.00235994 0.02492025 0.00484215 1 1 0.00215099 0.00484444 0.011141865 0.00504747 0.06060275 0.0230233 0.007386025 0.02758225 0.00120581 0.006592815 0.0083522 0.0187428 0.01862345 0.01534195 0.010957855 0.007145905 0.03447375 0.01318605 0.0266396 0.00714591 0.53412445 0.0659887 0.005477765 0.00928183 0.007773135 0.006382575 0.5004531765 0.03334255 0.005116475 0.01564328 0.006362815 0.0249783 0.0105889 0.00513245 0.02337645 0.00819918 0.0164411 0.0205899 0.01837185 0.00632568 0.0182933 0.03710033 0.0136294 0.011233965 0.019147625 0.00384803 0.998461 0.00990608 0.0115362 0.978244 0.5075644 0.0247163 0.01879465 0.01695275 0.003304925 0.01130325 0.098635 0.01990765 0.5014538 0.02188905 0.0210135 0.02194975 0.0151066 1 0.005214075 0.496552695 0.03076885 0.0250055 0.009259075 0.0470214 0.00892427 0.01787985 0.017499 0.010731485 0.0154755 0.0147273 0.05034175 0.503125275 0.0089149 0.0119282 0.9999995 0.007893735 0.5150889 0.1121761 0.9650145 0.5291772 0.010427535 0.02265095 0.005764945 0.5067055 0.005865575 0.01618855 0.02265455 0.02988945 0.5397437 0.0754122 1 0.012885225 0.01349915 0.021717 0.0282097 0.04142065 0.0141556 0.0520648 0.0322201 0.00444514 0.00702512 0.1398645 0.03314565 0.503330935 0.9999985 0.03787505 0.50366455 0.0222537 0.00548787 0.01309525 0.05015235 0.04199425 0.004935465 0.0033985 0.01508885 0.0531074 1 0.00343546 0.02456315 0.01583425 0.00124539 0.01008059 0.004733355 0.005649085 0.0174385 0.004674565 0.03567655 0.03773325 0.01815175 0.01221215 0.009094805 0.01815315 0.00141541 0.0137183 0.0251608 0.0140726 0.03341 0.01085358 0.0126881 0.0122671 0.5144116 0.0449468 0.504946925 0.0156383 0.0384199 0.00656221 0.0165771 1 0.02018945 0.00397823 0.01497785 0.01793885 0.01189505 0.5079164 0.05800725 0.0332946 0.0350563 0.05569585 0.01256475 0.03804585 0.0301314 0.001136013 0.02821925 0.0235451 0.0128607 0.018044 0.02796455 0.04913375 0.03598665 0.043462 0.0521551 0.0333716 0.05453845 1 0.0377282 0.01048143 0.04120485 0.01514095 0.0166521 0.04617475 0.02712075 0.00465417 0.1116775 0.02688285 0.0226289 0.03198045 0.03006745 0.01001927 0.03510335 0.0334303 0.01080722 0.004052215 0.50386437 0.01398925 0.01437815 0.02218575 0.01009846 0.03150455 0.02081565 0.007715455 0.01322435 0.0210183 0.00378823 0.02975995 0.016430055 0.03613465 0.00879265 0.00654544 0.024507 0.00425066 0.03707895 0.5144894 0.02171365 0.004423165 0.0233535 0.02142973 0.01912845 0.0358791 0.04007575 0.013940315 0.06360155 0.0222475 0.017602245 0.01214795 0.0109109 0.008128355 0.50520925 0.04267595 0.0291741 0.0177838 0.0326704 0.00988709 0.00498299 0.00812887 0.001684925 0.03283815 0.0256324 0.00588332 0.02041385 0.0281042 1 0.03116425 0.0231579 0.0273455 0.0168039 0.0130296 0.009175935 0.00287822 0.00165223 0.03200455 1 0.515738 0.00134922 0.01484375 0.006642865 0.1374918 0.0296346 0.0313884 0.0137701 0.00510162 0.014336325 0.008055365 0.009357845 0.010275565 0.003548465 0.005360045 0.0138634 0.0362489 0.0532256 0.02721935 0.03944965 0.0288323 0.50534455 0.01962475 0.50473326 0.01349395 0.0172898 0.009919645 1 0.9997905 0.1096756 0.0343616 0.02254225 0.0336924 0.51025545 0.00472766 0.0420132 0.50108891 0.008372195 0.009710165 0.0180622 0.00585797 0.028575 0.0265971 0.01743625 0.00237588 0.01689685 0.498276945 0.0396671 0.998759 0.9989115 0.9991525 0.9881865 0.0320017 0.002492075 0.00948414 0.0137693 0.012505475 1 0.02686365 0.50331632 0.05241675 0.07232025 0.02516295 0.00843188 0.006887335 0.04479135 0.044522 0.00325802 0.0164386 0.0263958 0.00697572 0.017672605 0.03605815 1 0.52182315 0.00717478 0.03635065 0.0141422 0.026226 0.06189145 0.0205213 0.0495456 0.0144586 0.0262599 0.03688 0.0293504 0.03286335 0.01011559 0.503739155 0.0280877 0.03420025 0.005620445 0.52069585 1 0.5201327 0.10959595 0.04814105 0.0393577 0.5436665 0.02548955 0.118404 0.0576709 0.009108865 1 0.0126862 0.03539675 0.0141095 0.02463925 0.0394926 0.017064785 0.0118263 0.21844365 0.03365685 0.05806645 0.5011158 0.02167145 0.03870315 0.009046695 0.01945645 0.5099519 1 0.01395105 0.0336297 0.005570645 0.03076865 0.52261295 0.01809782 0.007605105 0.0213731 0.5068018 0.00543819 0.00803483 0.02243375 0.0415605 0.02450085 0.07134 0.0160916 0.007518855 0.00552195 0.02544155 0.5054198 0.5081813 0.50759605 0.04197525 0.02542535 0.025638 0.00853928 0.0600533 0.0457302 0.031553 0.00883122 1 0.016682 0.0167813 0.02456485 0.003109345 0.51383745 0.04031625 0.02263705 0.0207594 0.00811735 0.02617685 0.004239535 0.01207724 0.50381333 0.09267255 0.978718 0.9999985 0.51790095 0.00603337 0.0161148 1 0.0237351 0.02461575 0.004452345 0.0169987 0.01914685 0.04615865 0.0146387 0.0297873 0.0237733 0.0584679 0.0146549 0.008930295 0.008165995 0.0521756 0.009780975 0.03207655 0.005836 0.002877925 0.0165539 0.03181465 0.0300938 0.07620455 0.01222851 0.02032595 0.50344643 0.01873605 0.0241461 0.01062075 0.01163245 0.01548485 0.004614515 0.06230135 1 1 0.0196678 0.00976021 0.03421395 0.02926875 0.05616155 0.043287525 0.01825606 0.03989865 0.03794565 0.06161395 0.0453131 1 0.006277335 0.00796081 0.04511984 0.0021869 0.50439106 0.01941155 0.01786995 0.005858475 0.9999925 1 0.01885305 0.00781085 0.011768 0.0212033 1 0.50176151 0.005108805 0.011068095 0.4845768 0.009311125 0.03444305 0.9935525 0.0214416 0.003232085 0.03000105 0.0482639 0.50183469 0.0282915 0.01580826 0.00756032 0.01504805 0.03366645 0.9999935 0.0118662 0.0255996 0.002792145 0.004736925 0.0153268 0.00678558 0.005452585 0.04506805 0.00652479 0.0146854 0.00718408 0.004232425 0.0287129 0.00232715 0.01362225 0.02229235 0.00286979 0.01469935 0.0198572 0.0212965 0.0166673 0.01304705 0.5051548 0.00380572 0.004533525 0.03283275 0.00356755 0.03273785 0.02927025 0.02442285 0.00922365 0.0158951 0.0672037 1 0.02043455 0.004959855 0.0127138 0.014107 0.0280551 0.03116865 0.01313385 0.0151153 0.0142309 0.0322691 0.0187851 0.0926467 0.01906985 0.03301595 0.02083125 0.01090064 0.0212586 0.0486097 0.00482 0.03302635 0.0256082 0.0255428 0.008690565 0.007116315 0.02753865 0.02623635 0.0306007 0.00311618 0.1142765 0.0602678 0.009615215 0.00563372 0.01562235 0.0049458 0.0541726 0.054750995 0.008191715 0.03862755 0.01339265 0.01865635 0.00662657 0.00317817 0.0334235 0.0207218 0.01039711 0.005436285 0.0124496 0.005614345 0.5233615 0.01224775 0.02063285 0.00136855 0.003981825 0.0297181 0.009315435 0.0130508 0.01309075 0.007205835 0.009631335 0.0120367 0.0254205 0.0309496 0.0183794 0.00992275 0.008999775 0.00947819 0.02414675 0.008969675 0.015503 0.04853525 0.003824215 0.00309099 0.01320215 0.02229855 0.0233467 0.02929075 0.0039501 0.499030825 0.01228955 0.01543995 0.50314025 0.0356196 0.005951395 0.0116858 0.008863425 0.00893379 0.057868 0.015447305 0.02332015 0.00499595 0.02070677 0.00737984 0.039970205 0.0290508 0.0329476 0.02313295 0.00493588 0.03263735 0.0323916 0.0203954 0.02967395 0.503205955 0.006077515 0.04367305 0.00188265 0.0187756 0.016407 0.0127267 0.0294439 0.01945625 0.00463256 0.0408819 0.0127198 0.03775405 0.5070616 0.056354 0.50242981 0.01570425 0.0134796 0.50525985 0.01023732 0.0378797 0.0394167 0.0167224 0.503494385 0.00768265 0.00277347 0.005025915 0.00872013 0.002740815 0.036382 0.03122015 0.012955785 0.01416185 0.01008671 0.03677495 0.5133755 0.01853565 0.0295323 0.999998 0.03545305 0.00828772 0.00514491 0.02520965 0.06713085 0.01620155 0.009482225 0.0218518 0.01842223 0.03504865 0.0186324 0.01515445 0.03067845 0.030584 0.004602515 0.007994485 0.50497885 0.6152895 0.1143189 0.01097108 0.03000935 0.0178835 0.07585765 0.008236815 1 0.0205524 0.05781825 0.0380392 0.02166955 0.03596845 0.010537375 0.03358835 0.0190252 0.01248698 0.08585495 0.00874305 0.51091545 0.502522225 0.002774165 0.50457641 0.002921905 0.0236806 0.5056307 0.50765775 0.01504355 0.0238469 0.0144022 0.009900415 0.008545575 0.03347755 0.0268707 0.50739275 0.03525125 1 0.01216535 0.03915225 0.01012552 0.0354894 0.0724388 0.04253655 0.01871775 0.01322555 0.0206745 0.5105742 0.011084255 0.02387335 0.1322395 0.0288857 0.037971 0.009005735 0.05491765 0.009050535 0.03183815 0.01771815 0.03650335 0.003807495 0.02905405 0.02478445 0.03262165 1 0.03410055 0.03264055 0.01603645 0.04906835 1 0.0268833 0.006456825 0.0442169 0.008045485 0.504530885 0.5192075 0.008692695 0.01156414 0.01042649 0.0441388 0.03242325 0.0359519 0.033304 0.02412425 0.0724036 0.03154485 0.02558445 0.01184965 1 0.0208536 0.03004345 0.00720436 0.016156 0.53051685 0.03724315 0.03174565 0.00267924 0.00639185 0.003822495 0.03496035 0.0391468 0.0291562 0.06580845 0.0443464 0.0220337 0.03324365 0.0682199 0.01751115 0.006424295 0.02380695 0.0317422 0.0211585 0.0224806 0.03299805 0.02322145 0.0330906 0.02389555 0.0293697 0.2048635 0.00303054 0.006475245 0.04179395 0.007513305 0.00739418 0.00808098 0.0276185 0.015318395 0.0688897 0.04229575 0.0128748 0.00832866 0.010178 0.004609735 0.01360085 0.004323655 0.05778705 0.0079719 0.53939365 0.006385035 0.0298501 0.01478185 0.00288066 0.0497802 0.06388115 0.03744135 0.504394995 0.04705405 0.01369445 0.0065907 0.03916755 0.50612325 0.0097625 0.0111464 0.06290105 0.0330745 0.0380828 1 0.00665486 0.0289709 0.006878465 0.01859105 0.0744395 0.1046633 0.0577819 0.01264975 0.00370281 0.02492415 0.00569519 0.0219061 0.02620155 0.00522159 0.00899086 1 0.02983355 0.08142375 0.01280945 0.02946805 0.0262258 0.010256865 0.00421385 0.0443264 0.02368865 1 0.00450079 0.01921085 0.00662408 0.01110015 0.02837 0.05418375 0.008346505 0.02801205 1 0.0126599 0.02508995 0.0424647 0.007027095 0.05603435 0.02876015 0.0370257 0.50838845 0.003785605 0.006160605 0.0068059 0.0096501 0.50491072 0.0156436 0.0140791 0.002232025 0.01288312 0.01372695 0.04241575 0.01883515 0.01074405 0.02257385 0.0317287 0.03042035 0.50514715 0.999998 0.0448187 0.00247797 0.01400965 0.0139022 0.0975895 0.007960505 0.51442545 0.07001615 0.00227466 0.01887935 0.50507725 0.0026865 0.08036245 0.02307765 0.00299171 0.998974 0.02375285 0.004458745 0.0263121 0.03534685 0.0264721 0.0403944 0.005411975 0.006179225 0.00792837 0.06554795 0.03578325 0.02119245 0.50144923 0.014456 0.01640765 0.02630395 0.0110129 0.03727995 0.0500702 0.01778095 0.0320653 0.01207235 0.01326154 0.992119 0.0485144 0.00470238 0.00926793 0.0323444 0.0047936 0.00653941 0.0183828 0.5134921 0.51248625 0.0126012 0.019999 0.50146266 0.5091444 0.032448 0.01675695 0.03385735 0.0261566 0.0177829 0.0411582 0.0197003 0.011995905 0.00846956 0.50250875 0.0360997 0.003121315 0.5236779 0.02489855 0.008561475 0.50273623 0.02610105 0.01029891 1 0.0352422 0.005892745 0.01033855 0.0151343 0.00350149 0.03864895 0.04388915 0.0136239 0.002844095 0.0288922 0.011196695 0.00573865 0.50704635 0.00778357 0.502684125 0.00224891 0.584812 0.0265651 0.00678843 0.03014175 0.0082626 0.006610495 0.5099978 0.1997665 0.008360225 0.0196875 0.02353705 0.00180973 1 0.03582845 0.01441957 0.02363385 0.008813345 0.42958415 0.03000945 0.06936875 0.01023942 0.017728 0.0165716 0.0291799 0.002408315 0.04620785 0.0323804 0.04068355 0.01113885 0.00314202 0.01702575 0.012428845 0.00862462 0.01086612 0.0251791 0.02522945 0.01234465 0.00746427 0.00509111 0.04228265 0.0210516 0.063153 0.0141994 0.02476635 0.0244193 0.0694009 0.009290275 0.50661955 0.03425475 0.003178105 0.08182995 0.02799105 0.009944015 0.00730006 0.006243915 0.0193057 0.03398275 0.0335076 0.00872664 0.0046539 0.00458252 0.03182315 0.0159483 0.0608593 0.0122664 0.0284972 0.0628076 0.0174362 0.52123645 0.0307899 0.026829875 0.03383655 0.00640205 0.01690265 0.0134455 0.0227077 0.02023 0.02518505 0.0327962 0.03052845 0.49994335 0.0326156 0.0262136 0.0290225 0.03541485 0.007436785 0.01034745 0.005919495 0.00740701 0.02296085 0.01233435 0.018177455 0.004072605 0.004139255 0.502687965 0.0386166 0.00511327 0.0223799 0.001047345 0.0167885 0.003683565 0.5146728 0.0341851 0.008289465 0.0210752 0.999001 0.00399297 0.0292228 0.01352555 0.00926271 0.008731115 0.00491289 0.00850183 0.007773545 0.5081906 0.00160497 0.0299611 0.007707845 0.01360495 0.005561505 0.01752215 0.008205285 1 0.0410793 0.01431345 0.50710505 0.007267285 0.503953225 0.0280671 0.002524435 0.0154405 0.01574575 0.0173894 0.0235933 0.03065925 0.03767905 0.01711485 0.010825435 0.0143001 0.0300135 0.001724325 0.00500781 0.02887875 0.01382828 0.007493 0.005330685 0.001497965 0.0255236 0.0076391 0.010766015 0.0174639 0.00128157 0.004662065 0.010865855 0.013876255 0.007973995 0.01082681 0.01357145 0.007020325 0.01328615 0.00783153 0.503897795 0.00746995 0.0230555 0.0228398 0.0449076 0.00515336 0.01129955 0.01527755 0.005255965 1 0.01828475 0.0205275 0.02382955 0.0415374 0.0220155 0.00995104 0.50123898 0.00310014 0.5512875 0.003510475 0.0007048435 0.002747275 0.0387447 0.02151195 0.01149495 0.004609165 0.005303815 0.02169935 0.0210567 0.007750795 0.0067125 0.001118793 0.01378145 0.03683965 0.0171848 0.003314665 0.002482975 0.001996325 0.007445505 0.00313655 0.50072274 0.002445205 0.01776185 0.003688305 0.02146365 0.004837035 0.0190691 0.02112685 0.0135827 0.03198855 1 0.0269762 0.01052276 0.00352668 0.0354763 1 0.5079827 0.00413766 0.0160446 0.05381275 0.0007145305 0.007328005 0.0119012 0.04076765 0.011243825 0.011114575 0.0055182 0.0137083 0.00994946 0.004381615 0.004734875 0.01938815 0.03733025 0.002781165 0.005625115 0.0128824 0.013758435 0.003791665 0.0124801 0.023185 0.0249331 0.01189859 0.0158208 0.006571695 0.00457632 0.0384526 0.9999975 0.00392051 0.00886778 0.00997528 0.0183507 0.00591066 0.50355663 0.0215822 0.0015241 0.0270893 0.0270072 0.50108109 0.0200759 0.003367285 0.01909985 0.008680625 0.00958662 0.010244735 0.0212081 0.005644065 0.0398317 0.0289462 0.0241688 0.00697535 0.50578815 0.00421161 0.00135558 0.5074406 0.013539395 0.01039934 0.00887609 0.02428245 0.002350185 0.00479341 0.00769036 0.9993505 0.0317282 0.004144075 0.01485825 0.005367815 0.0430846 0.009769975 0.01246945 0.03528745 0.0220288 0.0142312 0.0202608 0.01489605 0.006340625 0.50997235 0.50231301 0.01337013 0.01583445 0.0042546 0.00369741 0.02774835 0.01967605 0.01842588 0.02274845 0.0353737 0.02276915 0.03047155 0.01403 0.01914045 0.0144575 0.02209995 0.03573185 0.0214888 0.01225395 0.01498805 0.0524641 0.0366142 0.00543614 1 0.50821885 0.03278675 0.008897675 0.0389663 0.0297363 0.01606735 0.02403465 0.99138 0.0329016 0.011937835 0.0247019 0.50395365 0.0325785 0.29690595 0.01645045 0.0816256 0.003218455 0.008279385 0.00883972 0.012126455 0.0334221 0.004058745 0.01255485 0.0175483 0.01608986 1 0.02787255 0.004423625 0.008586175 0.00357289 0.0426377 0.01675365 0.0251571 0.0512791 0.012422845 0.00560863 0.02890475 0.00141586 0.0323364 0.1028195 0.057422 0.01092004 0.007490445 0.0487357 0.0254445 0.00426346 0.007004885 0.0061072 0.001632725 0.03182705 0.0281324 0.0179138 0.0185013 0.0126846 0.001703355 0.00271487 0.02214875 0.50538145 0.0348342 0.01232885 0.0152453 0.011607105 0.0366733 0.0458468 0.0186188 0.03421815 0.005972005 0.0244347 0.007007455 0.020571 0.017288 0.0180336 0.02127425 0.0314488 0.0372637 0.02391 0.02036035 0.0544432 0.00859326 0.04413895 0.03429885 0.0444042 0.022854575 0.0292709 0.01150955 0.01626075 0.0327573 0.0383729 0.02369125 0.104663 0.05101255 0.030566 0.0416741 0.999945 0.01433935 0.012273405 0.007315315 0.023199 0.007335215 1 0.0199585 0.003708515 0.011637045 0.003558175 0.01014469 0.0191373 0.003547945 0.02862735 0.01236818 0.001129325 0.01597556 0.02121705 0.0298323 0.503690765 0.501377645 0.004002475 0.01377548 0.001941165 0.0424358 0.00800154 0.01386927 0.003205425 0.0261415 0.014845 0.01297565 0.00190088 0.504148255 0.02452145 0.012128695 0.01632495 0.0313462 0.0212341 0.0174935 0.0040558 0.0190895 0.00519673 0.0117862 0.0190651 1 0.007920975 0.00211381 0.227166 0.022391 0.030300085 0.0504992 0.01126805 0.007404655 0.00802651 0.008944225 0.50840775 0.005001385 0.5101892 0.022574 0.01948915 0.04914645 0.00625503 0.0095268 0.00799788 0.00526411 0.00449412 0.0301905 0.0188804 0.004654005 0.0315006 0.002443765 0.01516545 0.53040065 0.54966 0.0567644 0.00484069 0.00899644 0.0124059 0.00570178 0.01511095 0.00397391 0.0171354 0.0221326 0.003382 0.05052785 0.01136059 0.04050015 0.027513 0.06155465 0.01283845 0.0180276 0.0410841 0.015543625 0.5056982 0.004087385 0.0283359 0.0171629 0.003072935 0.52306 0.0245373 0.0324968 0.014682 0.00568559 0.502963895 0.006801475 0.02554955 0.50521555 0.007880395 0.0154928 0.01784195 0.0209182 0.02977545 0.0233861 0.0222978 0.00405512 0.03985185 0.01109849 0.0191105 0.00294562 0.002575645 0.011812835 0.0177987 0.00760189 0.008338715 0.00276544 0.07846866 0.52024655 0.0296224 0.00108791 0.03701505 1 0.01970985 0.008974465 0.005388685 0.01281301 0.02512015 0.00321478 0.008020105 0.0369108 0.0345866 0.001780105 0.010144355 0.00711176 0.03743385 0.503907055 0.00232378 0.003946945 0.001684295 0.005825455 0.02157535 0.011063715 0.50483513 0.00720092 0.0034453 0.9969355 0.009692315 0.01556175 0.0268018 0.01228775 0.0196173 0.01043685 0.03178345 1 0.0504233 0.00408692 0.08833935 0.02674855 0.01910445 0.01422405 0.006909075 0.02167165 0.0329856 0.04088995 0.02593285 0.00498288 0.10047655 0.03533015 0.0259765 0.02971705 0.02089925 0.0116986 0.0285487 0.01342995 0.03294715 0.0600483 0.00926033 0.02106415 0.02628035 0.49005325 0.0343953 0.50742005 0.0167617 0.4602751 0.01608135 0.01686619 0.0335477 0.036222 0.1192708 0.008201205 0.050281 0.0164812 0.004849405 0.03752435 0.0434856 0.0132442 0.02532505 0.0280214 0.0426367 0.02787575 0.01347975 0.023827 0.0194988 0.032091 0.01673465 0.0141673 0.03476025 0.0522073 0.03956515 0.03038825 0.0388058 0.0243461 0.02615265 0.02433285 0.06681635 0.0321942 0.02346685 0.0172172 0.00900744 0.01175345 0.0422059 0.02151885 0.01569765 0.02907155 0.03727535 0.0184431 0.01044041 0.0195982 0.0220269 0.01927905 1 0.0299063 0.9823205 0.07961905 0.0208504 0.0568019 0.52168335 0.155143 0.0242204 0.02542635 0.0268677 0.0162091 0.04392055 0.01414 0.02845575 0.01267765 0.01434755 0.9800015 0.017368 0.009328735 0.0186022 0.00825438 0.0887238 0.0542257 0.50274796 0.0103091 0.0062116 0.02006 0.01504665 0.0225613 0.009707055 0.0600792 0.006309015 0.02166595 0.0126419 0.10570065 0.05025925 0.01057644 0.756946 0.02142235 0.03475755 0.01046136 0.04030305 0.50502405 0.004768185 0.0430249 0.01043738 0.00978578 0.0150917 0.06876785 0.00765866 0.01053018 0.010920395 0.9997465 0.02947345 0.5199487 0.01295165 0.45495965 1 0.0328476 0.00833692 0.01492725 0.05036245 0.02388295 0.0384997 0.03718565 0.0263339 0.00940214 0.0495121 0.009422205 0.0215344 0.04098095 0.08702785 0.0217408 0.0272724 0.017246665 0.50338488 0.02659085 0.01581465 0.03462715 0.006227065 0.0318816 0.0448075 0.004767075 0.0430813 0.01130045 0.005602945 0.00199535 0.005042475 0.0228721 0.01464525 0.03268155 0.0167014 0.003790385 0.02610305 0.02846905 0.05965692 0.00280056 0.0347095 0.9997865 0.03447275 0.015784 0.01032925 0.002456575 0.0142373 0.003412545 0.0119457 0.9825715 0.00679879 0.003670575 0.03778705 0.0420919 0.01256 0.0187854 0.003338175 0.04332635 0.00605084 0.502505975 0.003962415 0.01939885 0.149053 0.005336965 0.5995505 0.02526725 0.00917203 0.01325335 0.07074305 0.01543805 0.51922075 0.004993435 0.0401004 0.007203425 0.04642915 0.003676625 0.01356045 0.03223595 0.5149188 0.51069105 0.10870515 0.02463415 0.0303866 0.0148842 0.02481785 0.507896 0.0251344 0.5045321 0.0285899 0.0710222 0.50690525 0.02910575 0.0164862 0.00860782 0.02518075 0.02168475 0.0116679 0.0672281 0.06032755 0.03320065 0.009220285 0.0173881 0.02873095 0.00803956 0.0270127 0.02564965 0.023599115 0.0214906 0.0120535 0.0152886 0.0379149 0.0335502 0.0177081 0.40824 0.0385923 0.01328095 0.00531622 0.0194599 0.06152695 0.00708679 0.0291749 0.003829655 0.503432325 0.0227938 0.013311175 0.005609825 0.008589315 0.0149789 0.0302226 0.007285025 0.00301405 0.2847869 0.9981745 0.0345648 0.0287263 0.03280995 0.01158855 0.04174225 0.9023755 0.00887547 0.02882825 0.0160896 0.03196845 0.01027698 0.00668291 0.0341777 0.4429857 0.03539325 0.003810275 0.0269132 0.006712905 0.503172025 0.010537535 0.01074044 0.00559158 0.00574213 0.01284985 0.0269876 0.0184783 0.018875695 0.0254005 0.009046215 0.1191425 0.006780945 0.0144598 0.03242235 0.005452875 0.01253585 0.01265845 0.007592455 0.01066603 0.001410535 0.50598125 0.005110385 0.5156945 0.5571795 0.03493915 0.0101139 0.50100917 0.0095449 0.0983883 0.0187154 0.01283985 0.02816245 0.009061935 0.001680045 0.0121044 0.0105918 0.00214668 0.02120605 0.0333398 0.0141698 0.02095335 0.0220457 0.01454535 0.0137924 0.03069915 0.01992335 0.02128745 0.52680385 0.004011875 0.00892685 0.501199125 0.03944835 0.01308565 0.05191335 0.01291454 0.02807435 0.04834615 0.51045915 0.02510845 0.005859195 0.00676124 0.00886871 1 0.0009276845 0.007984295 0.53188705 0.50372515 0.01416885 0.02411473 0.50520715 0.002002305 0.00674341 0.0303111 0.004484605 0.00400988 0.03782415 0.01627345 0.001918095 0.03999335 0.0334547 0.0327013 0.03882325 0.0539474 0.03147045 0.0265071 0.0212885 0.0444559 0.02912065 0.01043308 0.02158915 0.0055129 0.51068575 0.0098261 0.0025458 0.01190333 0.020880185 0.551179 1 0.011470755 0.05335475 0.0312322 0.08851095 0.0171923 0.01525355 0.02955185 0.0213061 0.03194605 0.0494188 0.9999675 0.0272224 0.5602595 0.03862275 0.977852 0.01550445 0.018022 0.02288265 0.00871229 0.0189632 0.01979075 0.0299775 0.01311545 0.0139113 0.5054735 0.02319575 0.01056855 0.51961635 0.04034055 0.019314 0.0082854 0.00820471 1 0.005083085 0.012794955 0.0398935 0.0356221 0.50117526 0.03231705 0.010372475 0.05006295 0.0250632 0.0248242 0.002819855 0.00273814 0.03657915 0.01506625 0.01726955 0.007883955 0.02256485 0.012092275 0.02223155 0.50307763 0.01116182 0.0130676 0.50200116 0.006573935 0.02824095 0.0194023 0.1546455 0.51820805 0.00491468 0.002813965 0.011809465 0.01060903 0.008234375 0.001030341 0.00715265 0.07155545 0.51134885 0.03534875 0.03821765 0.0426017 0.05690965 0.03507365 0.00954349 1 0.0226215 0.005786675 0.50314773 0.03249785 0.004288625 0.0411309 0.00176525 0.1025668 0.01994715 0.004787405 0.02434095 0.0155019 0.002603395 0.50758625 0.02075275 1 0.0010371395 0.012924 0.0169106 0.01242375 0.00404046 1 0.0298853 0.00871357 0.014117 0.0215289 0.011236905 0.00358729 0.003249725 0.01774355 0.03053855 0.00287576 0.02814905 0.006177695 0.0089751 0.007214945 0.006189565 0.0172702 0.01629115 0.01285235 0.00849512 0.03977755 0.04630245 0.00514908 0.0255231 0.02579985 0.010087 0.01160065 0.0187055 0.0214112 0.0272619 0.0011191615 0.02967145 0.00490051 0.00637961 0.0108413 0.004780315 0.03344915 0.0284047 0.01199825 0.008995915 0.01105727 0.0215178 0.00977976 0.004021855 0.0351108 0.0223006 0.0288792 0.00743427 0.008237605 0.005564965 0.002235575 0.50620265 0.0312099 0.9999775 0.0180837 0.01082199 0.5308985 0.1436495 0.009941695 0.4959376 0.01014739 0.504135635 0.02959795 0.00812489 0.00446603 0.007254925 0.0143156 0.50896335 0.013135725 0.0256346 0.002006445 0.0265995 0.004323905 0.0398204 0.00372612 0.50113198 0.012679 0.00701734 0.0239777 0.004470165 0.0134943 0.00781426 0.009468985 0.004702755 0.0152167 0.03310615 0.146985 0.51613015 0.0279794 0.02642415 0.010775355 0.005241335 0.001361425 0.02278587 0.02341405 0.0161565 0.0151162 0.00269888 0.0258463 0.0251067 0.999965 0.001061231 0.02058915 0.002857785 0.005742655 0.02373615 0.0326446 0.0178943 0.0293807 0.001664245 0.04694275 0.04058755 0.01988545 0.00374856 0.01541605 0.0185236 0.03853795 0.0236877 0.00968306 0.00723411 0.0301296 0.02794865 0.0458793 0.0122971 0.0750003 0.00943313 0.0386054 0.0178542 0.0240726 0.0195365 0.03450995 0.02610785 0.04212095 0.01231705 0.02532235 0.0119406 0.02782185 0.02374345 0.00681207 0.0363208 0.0211591 0.04395145 0.03260975 1 0.0186643 0.0451986 0.007742695 0.02945795 0.05000885 0.0248854 0.03186925 0.01251745 0.01846675 0.0389997 0.0116279 0.016912 0.01858885 0.01805475 0.0170709 0.50030935 0.02648895 0.0141711 0.0233154 0.0284306 0.0347379 0.0526057 0.0208996 0.12079295 0.04352225 0.0514695 0.0212502 0.060113 0.02753795 0.5623645 0.52758735 0.02807105 0.03841625 0.0421818 0.0385214 0.040653 0.0213101 0.0204163 0.0574931 0.0286024 0.03412665 0.006344205 0.00201398 0.003365115 0.001952415 0.00477867 1 0.01072645 0.003478455 0.01201235 0.00134011 0.02093735 0.005197375 0.0197759 0.00588085 0.0034771 0.03290165 0.01779875 0.04377545 0.0342576 0.01524665 0.00147765 0.11289 0.00811293 0.0125709 0.004290545 0.0447461 0.03773905 0.0775341 0.01686625 0.003419465 0.0162459 0.00223587 0.01179305 0.03303595 0.1954957 0.0008796215 0.00631503 0.50092528 0.009396685 0.5113684 0.007622695 0.501155135 0.01094645 0.0306456 0.00818703 0.0229996 0.0202297 0.02016295 0.0149202 0.01348715 0.02317665 0.0156589 0.0527252 0.004303915 0.004531105 0.00609552 0.01939845 0.00993814 0.02332385 0.0312799 0.03723365 0.05845295 0.01260637 0.0549056 0.0296749 0.03988485 0.0254158 0.00809919 0.502048595 0.010812305 0.00986088 0.0330313 0.04056735 0.01107075 0.0689389 0.0120456 0.00767106 0.011650965 0.019385 0.044313 0.0483292 0.02480885 0.006655185 0.02842465 0.008053815 0.0361739 0.0424354 0.02034805 0.0330784 0.00599071 0.013225165 0.0172813 0.0213064 0.0356399 0.0176593 0.05317295 0.03097995 0.0515298 0.01081745 0.026425 0.02624525 0.02779415 0.01875675 0.0399232 0.03504455 0.51550875 0.01157347 0.03369835 0.0257895 0.01815695 0.1961455 0.01705765 0.02100645 0.0188714 0.02365795 0.01205065 0.05392215 0.515768 0.0119346 0.0274279 0.01749003 0.011872145 0.01083095 0.03329685 0.0203113 0.01334715 0.01119457 0.03281305 0.03007185 0.015169105 0.0150165 0.02712335 0.0174622 0.02758235 0.01342045 0.07746955 0.008089525 0.50225705 0.0244252 0.04873485 0.01645355 0.0179205 0.04330475 0.009909145 0.5159821 0.0265481 0.01046766 0.0480486 0.5115653 0.0322094 0.52130735 0.02749375 0.0301995 0.502023375 0.0313879 0.50767575 0.03641075 0.03403265 0.03381315 1 0.0147127 0.0185593 0.0578565 0.0183438 0.03581835 0.0277634 0.02126525 0.00784968 0.009346065 0.5135787 0.0433342 0.010095205 0.01041767 0.0210828 0.0174507 0.03302535 0.0133819 0.00213134 0.0266077 0.006813485 0.50473936 0.01065985 0.0160674 0.03121555 0.01758995 0.01926025 0.02731265 0.0561716 0.013141855 0.001048851 0.0107009 0.0284303 0.03912035 0.034349 0.006261865 0.00700634 0.007707355 0.02342645 0.0305841 0.0149185 0.01663785 0.01700345 0.01439365 0.00213409 0.0256207 0.00635465 0.0418707 0.00892617 0.01836185 0.010294695 1 0.00915631 0.00795003 0.0204878 0.006000785 0.0213137 0.01757285 0.010612075 0.01912655 0.0013052 0.008433625 0.02019115 0.02231515 0.00644457 0.01653345 0.5041045 0.00967754 0.0246673 0.009091575 0.00948531 0.0047886 0.007180705 0.0125367 0.503410115 0.02740245 0.011164955 0.03716235 0.0206049 0.04581925 0.5067546 0.00426541 0.005278385 0.002357655 0.00747257 0.0237706 0.02477865 0.02284845 0.007951995 0.04051225 0.006316545 0.005614035 0.023689 0.0150429 0.03192555 0.009291415 0.04456935 0.0044447 0.0132865 0.02794775 0.03685895 0.504225405 0.0315401 0.0255698 0.0130518 0.0197137 0.00689706 1 0.01309505 0.0400026 0.008970645 0.03467565 0.008566315 0.0047005 0.01180005 0.01382445 0.18819745 0.04938595 1 0.5015873 0.0178476 0.00664621 0.00368252 0.996506 0.0151251 0.02365325 0.02302015 0.00465252 0.9994435 0.0413917 0.0319577 0.02539035 0.0357644 0.004012095 0.11116245 0.0267046 0.03335195 0.03887165 0.00820606 0.02456535 0.010724535 0.003946055 0.008323215 0.009478945 0.02032492 0.0172442 0.999942 0.01839965 0.05368775 1 0.01217518 0.0167894 0.0287517 0.03710245 0.0349636 0.0419367 0.0225249 0.00840089 0.00879264 0.999996 0.01579165 0.02866185 0.00342288 0.0159979 0.04504655 1 0.008133915 0.00867049 0.01984545 0.0269341 0.00931777 0.0383641 0.9999995 0.0118764 0.02919745 0.01255885 0.007538075 0.1197927 0.01697405 0.0192207 0.0098066 0.008433485 0.03935695 0.03513415 0.01054475 0.505032 0.0389322 0.999893 0.03238505 0.01771415 0.007212155 0.5033427 0.0282127 0.0265973 0.502459715 0.1011488 0.0169732 0.009694685 0.00618715 0.02489005 0.0174998 0.01947045 0.020704 0.01850705 0.01449935 0.0309392 0.04939155 0.0334816 0.0123416 0.03373875 0.0401481 0.04626425 0.00520881 0.0311075 0.03985425 0.0447904 0.036557 0.0339317 0.03006095 0.005483255 0.02985225 0.0316311 0.0408975 0.990616 0.02618505 0.005048065 0.9995565 0.0300838 0.0254629 0.004507425 0.02680455 0.05110725 0.00460526 0.02950705 0.50912725 0.02200945 0.00619341 0.0915415 0.00988074 0.01314785 0.0195064 0.006483 0.03490675 0.005481765 0.003986525 0.0267627 0.03351935 0.01283425 0.0180174 1 0.01522755 0.01753635 0.00652931 0.006968945 0.0238289 0.006761285 1 0.02873775 0.01284465 0.014691905 0.0430102 0.0498792 0.004290315 0.0376788 0.00760522 0.0336017 0.1159369 0.0127981 0.004572435 0.01787235 0.02766355 0.0312951 0.50593635 0.50576 0.01290125 0.00311913 0.00718997 0.009313505 0.01100551 0.51177705 0.009809925 0.0333535 0.010434345 0.02497075 0.01878935 0.04047995 0.01421665 0.01445675 0.00527835 0.01983025 0.03535765 0.003404585 0.50601665 0.00305214 0.01754367 0.0199052 0.0259587 0.02019985 0.035409 0.00965004 1 0.012336485 0.502525515 0.0163006 0.0350402 0.03816525 0.006911695 0.01460315 0.003946765 0.0290156 0.0333128 0.0131379 0.0010392645 0.01272555 0.0345405 0.01763685 0.504160845 0.0392534 1 0.005319655 0.010554195 0.0187779 0.03469185 0.52310125 0.01208934 0.01272875 0.006118345 0.043094765 0.006042025 0.0350381 0.0125877 0.00351444 0.52696415 0.01590765 0.0145455 0.005102905 0.0208165 0.02460005 0.0276356 0.0320287 0.0397765 0.01758955 0.03019535 0.010514665 0.02178065 0.04159965 0.00563833 0.030577 0.01261455 0.04489685 0.05283815 0.00366448 0.0158786 0.0274111 0.03588075 0.02394385 0.02093445 0.006352725 0.0442022 0.003537775 0.003168805 0.05215745 0.0908036 0.01354215 0.0389111 0.50440475 0.04609965 0.0357808 0.01252764 0.007339525 0.50796075 1 0.00347898 0.00412763 0.02441245 0.00951926 0.06158535 0.01556275 0.01869415 0.005038205 0.0171488 0.50804615 0.00417924 0.00617141 0.01675085 0.050421 0.52361405 0.03584235 0.004603675 0.00627572 0.03441255 0.003018435 0.01001085 0.03660735 0.9999995 1 0.07076995 0.00778834 0.0394758 0.52643835 0.02322385 0.00371919 0.004127075 0.0189769 0.02299915 0.139672 0.01414145 0.01809945 0.0435503 0.02437985 0.02787765 0.02178025 0.00316015 1 0.008402835 0.00269995 1 0.00908607 0.0284153 0.0293629 0.013495 0.004442225 0.05795155 0.273881 0.0264405 0.017323 0.041958 0.01657885 0.5896455 0.01857045 0.006938015 0.01676555 0.00954992 0.008366765 0.5123237 0.01984695 0.00935643 0.005026985 0.00855708 0.01866325 0.00788738 0.01058947 0.04047975 0.05793925 0.00183439 0.0262944 0.02129 0.01044803 0.03606195 0.01886665 0.03270095 0.004577175 0.00973008 0.022491 0.02449495 0.01780655 0.01118025 0.05447545 0.01905125 0.01042046 0.503423545 0.03475615 0.02619095 0.0140162 0.007116435 0.003939925 0.02115085 0.00746809 0.1192905 0.007815865 0.016126485 0.00751953 0.005652295 0.50396114 0.51068755 0.0123089 0.0246596 1 0.004509105 0.03785195 0.006210265 0.0117908 0.0303163 0.504360575 1 0.19221015 0.999086 0.0495485 0.00527816 0.0082261 0.07261635 0.50823315 0.5079096 0.0198947 0.0194763 0.003153095 0.50656055 0.006803705 0.01437285 0.0188788 0.0494603 0.005757465 0.01119333 0.50665305 0.002687405 0.01213747 0.00610783 0.008075895 0.008853695 0.02624455 0.017656 0.010594155 0.01755075 0.0263304 0.0357812 0.0327422 0.03129875 0.01149195 0.06399215 0.0102717 0.030498 0.0295965 0.007208665 0.020469225 0.999949 0.01681025 0.0209726 0.0210678 0.003721715 0.009194655 0.03166705 0.00384375 0.01012362 0.01191145 0.011629005 0.03522535 0.00668245 0.010182895 0.04767365 0.00588306 0.04564445 0.01296375 0.05602235 0.50949875 0.0138046 0.0158928 0.0239759 0.01000816 0.0141256 0.00785604 0.0002663585 1 0.00796448 0.09365865 0.01224025 0.0475084 0.00439648 0.0121492 0.0455953 0.0185192 0.0116271 0.010206505 0.0284164 0.03024345 0.006920485 0.002861315 0.02857485 0.051227 0.009280035 0.0651566 0.00345901 0.0147764 0.008321985 0.02403165 1 0.02087095 0.515892 0.01409235 0.01087935 0.02593855 0.0227159 0.03521805 0.0281627 0.02309145 0.0163315 0.01570365 0.01741205 0.02952645 0.03141515 0.0668866 0.04335715 0.03223445 0.05814885 0.05643595 0.02620955 0.03895645 0.0418259 0.50219396 0.00256025 0.00609203 0.01044403 0.007768185 0.007096795 0.0235147 0.999966 1 0.02239425 0.51584675 0.04753005 0.03056235 0.0267662 0.16842885 0.0414626 0.03341515 0.02707155 0.003613315 0.04054945 0.50454618 0.50231362 0.01902175 0.00942615 0.5125828 0.007105275 0.0401448 0.0107526 0.017235 0.04401255 0.0261494 0.01484395 0.037294 0.014689465 0.504137755 0.50563025 0.0356629 0.08265625 0.0321189 0.03268775 0.5089427 0.006114635 0.01484355 0.0272169 0.0785074 0.00433577 0.03984445 0.02615925 0.00334104 0.005722435 0.08563735 0.03511605 0.008280915 0.02636915 0.08029045 0.03042355 0.5054286 0.0316826 0.00386747 0.03273565 0.006033755 0.0296038 0.03178485 0.005814265 0.0291984 0.0313697 0.005874195 0.050798 0.0436126 0.0299194 0.0968981 0.01502715 0.504860255 0.11596875 0.009447115 0.03175545 0.0167778 0.0176136 0.0214202 0.50132439 0.0151829 0.50296943 0.01546655 0.009939865 0.04503705 0.00831135 0.005480365 0.0126225 0.0338323 0.012649785 0.0143602 0.005249275 0.0395916 0.0343364 0.00953286 0.006985985 0.0134557 0.007385805 0.002132945 0.005032785 0.006258895 0.999843 0.01860345 0.0391193 0.0211299 0.021548 0.01623645 0.01660355 0.006288085 0.01379205 0.09017605 0.03453895 0.02373275 1 0.51005145 0.02328285 0.010426405 0.010358835 0.0217757 0.0187317 0.009661755 0.0140528 0.039622 0.03723965 0.00630012 0.002393515 0.0156472 0.008609435 0.0143922 0.02100215 0.0216602 0.0241097 0.0165987 0.51882965 0.0623062 0.0379821 0.03259795 0.0300549 1 0.01230384 0.0299155 0.03565915 0.006263115 0.00838565 0.03348765 0.0285843 0.0159063 0.012089 0.005719625 0.007034145 0.03436835 0.0764952 0.0180262 0.0135545 0.0389548 0.01721035 0.0395677 0.0317963 0.01035083 0.00532407 0.00923152 0.04090865 0.01230625 0.0368829 0.0338298 0.01572565 0.01185385 0.05730795 0.03097725 0.011410985 0.006172335 1 0.00787946 0.502413815 1 0.0233379 0.0733834 0.0128656 0.01343615 0.0177625 0.50375468 0.01686705 0.006989105 1 0.00285643 0.0180284 0.0300357 0.0738067 0.02089435 0.0334431 0.02338875 0.00324129 0.5054839 0.02765525 0.02784385 0.00796146 0.00926303 0.02437195 0.008363935 0.00869698 0.02098775 0.02207175 0.0243834 0.5120841 0.0461733 0.503355665 0.0723 0.0330625 0.0700019 0.01139755 0.005432145 0.032895585 0.20513 0.05928415 0.502493275 0.004112075 0.0421136 0.03131075 0.0484569 0.01506345 0.02797475 0.0185847 0.07440765 0.01932895 0.02229215 0.01044489 0.005310715 0.0318374 0.0233212 0.05760985 0.0194226 0.0259599 0.02781475 0.50863125 0.5175925 1 0.00867243 0.0346677 0.005367145 0.032537 0.02812985 0.0104867 0.00644126 0.01153215 0.0382699 0.0333275 0.008370735 0.01992045 0.01086395 0.00793117 0.0301135 0.0327606 0.00458373 0.01806305 0.05041465 0.5151422 0.0324817 0.008376215 0.5085612 0.0468196 0.0220162 0.01611605 0.03345165 0.03634875 0.03341751 0.00133296 0.0144551 0.0345097 0.00533737 0.00731135 0.005271405 0.007348655 0.008271855 0.09812125 0.008062125 0.03448695 0.51259475 0.50339548 0.002002425 0.0111854 0.5074074 0.03525265 0.0272226 0.014311 0.0162369 0.0368731 0.0366096 0.01999165 0.00305918 0.02332985 0.500853265 0.03208055 0.007851105 0.0402447 0.53671245 0.50712545 0.05634485 0.008563105 0.04832775 0.0205385 0.00949204 0.00787424 0.52150965 0.005135685 0.06553445 0.014735 0.0126672 0.009694 0.00734838 0.012970115 0.0257065 0.003091095 0.02842755 0.004092045 0.593938 0.01643265 0.02773245 0.02562775 0.07186215 0.05926545 0.0352244 0.504383565 0.030034 0.011275185 0.033953 0.05745635 0.00500413 0.003697555 0.0348778 0.02156005 0.02502765 0.0186525 0.0381902 0.02548245 0.0242468 0.02336305 0.01622045 0.51001455 0.010019385 0.04739985 0.01485815 0.50235652 0.03788055 0.05454455 0.0134075 0.004247435 0.05722645 0.009745625 0.01270915 0.0264409 0.0340541 0.04299945 0.01325685 0.5386465 0.01207795 0.0281945 0.004908095 0.00422621 0.0657801 0.01701515 0.03565255 0.03293855 0.02465765 0.03147 0.04209925 0.0183578 0.003859475 0.00880145 0.0361379 0.00458161 1 0.01178495 0.0166197 0.46780385 0.0512318 0.024878 0.033648 0.0604747 0.00207386 0.5802345 0.0217025 0.03410695 0.0126728 0.0198829 0.999801 0.9999385 0.012731575 0.04152185 0.0250558 0.03375065 0.00685379 0.04268635 0.02319835 0.03937905 1 0.554806 0.1577686 0.006969935 0.00915451 0.0158457 0.04310675 0.017011795 0.005881515 0.007822545 0.503314695 0.999916 1 0.999189 0.03240455 0.00718067 0.00398382 0.0325905 0.001400315 0.01505825 0.00442234 0.01238395 0.003347285 0.05417175 0.0228405 0.01081626 0.0061262 0.0122743 0.50261941 0.0194731 0.0538477 0.03834965 0.04459235 0.0327173 0.5160121 0.00787004 0.01518095 0.5240839 0.0114615 0.0764358 0.006388915 0.0338305 0.01938485 0.01060681 0.50186775 0.00889384 0.02571055 0.0336293 0.00332428 0.0262432 0.5067946 0.019164205 0.025884 0.014147575 0.02435855 0.006751015 1 0.0345903 0.01040109 0.04449455 0.00755258 0.0045215 0.999993 0.04198845 0.0116267 0.50108993 0.04809755 0.49658905 0.0537284 0.0202905 0.02162575 0.0290044 0.00583251 0.01535875 0.004000175 0.0343659 0.998743 0.00324092 0.02891755 0.0205172 0.029262 0.0359809 1 0.03225235 0.007505535 0.005028005 0.00853764 0.504057155 0.007924055 0.0160383 0.02581955 0.0198058 0.02138335 0.01507232 0.0346306 0.0275144 0.01846835 0.00415674 0.005802095 0.01013112 0.03915925 0.00801592 0.02071805 0.0351851 0.03294745 0.01286775 0.0449614 0.503377845 0.0420487 0.02073285 0.00552519 0.008290485 0.0178995 0.50296446 0.0127812 0.10605435 0.0372571 0.504157175 0.006274925 0.01885355 0.0263716 0.0224198 0.01551665 0.0136318 0.011039 0.009082745 0.04424195 0.52537635 0.00971714 0.01976505 0.004734165 0.006915405 0.00263301 0.04693205 0.0309638 0.0180866 0.0209994 0.9999995 0.02967165 0.00450256 0.00543873 0.0270554 0.02649175 0.00252063 0.0178587 0.50114367 0.5096558 0.0224609 0.02793845 0.0088054 0.0097839 0.00723987 0.005636435 0.0302977 0.50926785 0.0069531 0.501007745 0.000915846 0.0205911 0.002618655 0.01134545 0.002844585 0.06092075 0.007697115 0.028087 0.00744499 0.00186644 0.504159455 0.0132055 0.00724228 0.00158376 0.00539074 0.50596835 0.005252635 0.003149845 0.02640475 0.504705195 0.01707755 0.0881986 0.032109 0.016966255 0.503776865 0.0344317 0.00896515 0.002735595 0.0411932 0.50430661 0.013374 0.01337935 0.00362504 0.00251904 0.005017705 0.03522385 0.999999 0.01040805 0.006905 0.02392055 0.006104875 0.0159189 0.005340265 0.00412847 1 0.00654222 0.02158125 0.00321246 0.01017863 0.006419555 0.005538 0.02841925 0.00567909 0.04733315 0.0173187 0.00601233 0.04183865 0.02365995 0.575775 0.028246 0.0374503 0.0292623 0.0266743 0.0349191 0.0322513 0.00180969 0.02815295 0.01529465 0.02631345 0.0246029 0.05932255 0.0206113 0.005871655 0.04291045 0.00591622 0.0194388 1 0.040176465 0.0147658 0.06220115 0.008562045 0.03598045 0.009429345 0.5237082 0.001677655 0.0114074 0.02265705 0.0393329 1 0.01649815 0.01866245 0.5189913 0.5148541 0.01288712 0.504896255 0.00554045 0.01472795 0.036584 0.0542522 0.988983 0.01843185 0.50609065 0.0380903 0.0245212 0.0206875 0.0181652 0.0315931 0.0158825 0.00699686 0.010191175 0.007721515 0.03038985 0.02184845 0.0355277 0.05845175 0.51676565 0.0316424 0.9950295 0.01814185 0.03270285 0.0245034 0.504628095 0.019752 0.0219694 0.03689895 0.5128299 0.005864995 0.51289045 0.0282659 0.01085695 0.52187865 0.00337944 0.0198758 0.006279825 0.01669055 0.008324205 0.0323117 0.01273845 1 0.05489165 0.00590396 0.01529615 0.02403745 0.0240647 0.50688395 0.003861205 0.0150738 0.00490821 0.002440705 0.00680756 0.00782134 0.000932874 0.0213107 0.01312225 0.01088761 0.01451535 0.00702142 0.0542098 0.06231415 0.0416075 0.00367116 0.007956765 0.000867923 0.0779279 0.01545055 0.5269934 0.01700854 0.02132225 0.0154321 0.0591205 0.5058559 0.0172805 0.00534638 0.0312798 0.0331638 0.0140677 0.005107655 0.00772867 0.04603795 0.01125915 0.02808065 0.0161796 0.0099906 0.00925016 0.50666085 0.017527355 0.006520335 0.0181076 0.999977 0.00871703 0.01731385 0.008030685 0.003507835 0.01207479 0.03186345 0.51653565 0.01658095 0.0121186 0.024447 0.50430926 0.0251063 0.020095 0.0050419 0.503295065 0.009080055 0.008568155 0.0436535 0.0173674 0.0153822 0.0380208 0.0179562 0.03742735 0.02678635 0.0172286 0.01916145 0.00936876 0.01096828 0.5075107 0.04043515 0.00891573 1 0.00789308 0.0101005 0.02165735 0.0161196 0.50452421 0.02872515 0.52032995 0.0132661 0.0151884 0.0193961 0.50680905 0.0366207 1 0.02700725 0.00837133 0.0519775 0.9869285 0.005335525 0.00236824 0.010308575 0.50539735 0.01861905 0.06783745 0.04093825 0.00577835 0.04575905 0.00736639 0.01570415 0.0355562 0.51181725 0.00636038 0.03402555 0.005137325 0.010707755 0.00553958 0.00769134 0.0581131 0.007670695 0.009379455 0.00919477 0.02743835 0.5090974 0.015500605 0.00660836 0.015438 0.01892575 0.0341387 0.0209201 0.00759032 0.03351655 0.0305681 0.00472456 0.00408709 0.0276559 0.018619 1 0.9999995 0.0260249 0.00256322 0.00685183 0.00341329 0.004323315 0.008092795 0.01137235 0.0219462 0.02176225 0.046916 0.00559468 0.50701935 0.0113111 0.02582185 0.006217065 0.0333623 0.00721627 0.980442 0.0886149 0.009037215 0.0050676 0.01678225 0.02377265 0.00421884 1 0.01094843 0.07442975 0.0303168 0.04396075 0.002525595 0.057801 0.03639305 0.004821495 0.00672544 0.0145015 0.007171265 0.009951025 0.008012845 0.01341485 0.00702001 0.02775785 0.0201388 0.5051254 0.504670455 0.0776913 0.02105135 0.03001365 0.0191551 0.503810465 0.056827 0.0384313 0.03054705 0.502964185 0.0218639 0.0301176 0.9721475 0.0342962 0.01144175 0.006027275 0.00482328 0.0247284 0.00324762 0.50088809 0.04502805 0.03127105 0.03622655 0.0315679 0.01327885 0.004311115 0.00874494 0.0055805 0.00868104 0.015967415 0.4813724 0.0258597 0.0111504 0.01470005 0.010175495 0.00911232 0.0073964 0.00869045 0.0296361 0.00552007 0.010168505 0.0468571 0.0313503 0.0316215 0.006727105 0.004562605 0.00635093 0.5051145 0.007833085 0.007497405 0.004566075 0.01553845 0.50176798 0.006205955 0.010427495 0.006131435 0.0193493 0.0481665 0.03052155 0.02607895 0.5137157 1 0.01374725 0.5167351 0.02219555 0.02839175 0.02505685 0.0123345 0.008428135 0.04070535 0.501986595 0.03089765 0.0227574 0.002112965 0.009030025 0.00286752 0.02332905 0.00927027 0.00271575 0.01684645 0.01204461 0.00366627 0.0310053 0.00042566 0.04150789 0.01580885 0.00743154 0.05673705 0.00276379 0.0565614 0.00911622 0.50776375 0.005773115 0.004554135 0.00423037 0.0196017 0.004156145 0.0253978 1 0.0160199 0.0169741 0.008776305 0.01899185 0.008054835 0.03078845 0.01384962 0.00285506 0.010763655 0.02100695 0.011419155 0.05327435 0.0258359 0.0274951 0.0332569 0.01017015 0.04855465 0.08544665 0.004979015 0.03942165 0.002570645 0.03916575 0.009239715 0.0253919 0.036384 0.4635671 0.00282725 0.0716651 0.023539985 1 0.0209471 0.006414375 0.0133971 0.01536295 0.01972685 0.01577305 0.00542532 0.02678265 0.04743395 0.503525005 0.0154637 0.02111515 0.01951025 0.00593848 0.0155279 0.03262265 0.999877 0.007550355 0.0204757 0.001690295 0.02381715 0.03301945 0.01624825 0.00559466 0.00350862 0.502253305 0.02584965 0.00209687 0.00198183 0.006163455 0.01442555 0.04399955 0.00671377 0.012989165 1 0.0692556 0.00938662 0.0204209 0.04237385 0.00295677 0.019108225 0.5133899 0.0367735 0.007985765 0.02550945 0.0770955 0.0356435 1 0.51062325 0.0281867 0.00305314 0.00930325 0.03654925 0.00535342 0.01914465 0.0353683 0.00858318 0.0268955 0.01239 0.51204885 0.0066058 0.008405095 0.0190773 0.01482695 0.02358405 0.03809955 0.0370515 0.003169255 0.03265675 0.003077685 0.00150774 0.0065389 0.0188069 0.010116415 0.020576 0.9969005 0.02662355 0.03771355 0.02602665 0.0330971 0.0180569 0.50255495 0.02866595 0.01187735 0.0361439 0.00180534 0.5062576 0.002892325 0.0188754 0.0306991 0.502066925 0.008231225 1 0.0158783 0.00389777 0.0698675 0.017797 0.502909155 0.01411495 0.02142885 0.0733566 0.003735075 0.02262095 0.0110607 0.04374015 0.004126775 0.007967025 0.002828905 0.503039825 0.03797645 0.9755885 0.02476085 0.0196403 0.01955755 0.0197332 0.50447019 0.00656612 0.003900755 0.5140339 0.006243265 0.501845895 0.02387015 0.02306745 0.51557195 0.0490654 0.008143635 0.03563645 0.50500555 0.01575515 0.01844315 0.00526647 0.0244875 0.0123856 0.01251646 0.017673705 0.0418877 0.011740505 0.005683265 0.08949215 0.007975815 0.500330615 0.10374675 0.00960839 0.00515792 0.03518245 0.00909733 0.00416693 0.0344061 0.999999 0.503103785 0.01500745 0.03650945 0.0344367 0.03982425 0.03667465 0.02494195 0.0324021 0.0222357 0.01847505 0.02175125 0.0212195 0.0329751 0.003871695 0.00721873 0.008142425 0.005029475 0.006018245 0.504088815 0.01376065 0.003819325 0.0229632 0.0201003 0.0299575 0.00942779 0.02487795 0.004642095 0.0405067 0.01414761 0.03466285 0.00615502 0.005186095 0.9999985 0.04386375 0.03100465 0.5165262 0.02999855 0.01863645 0.01634845 0.002160585 0.01141825 0.009737085 0.00861316 0.007995645 0.00939787 0.01230974 0.0174117 0.02697795 0.00501375 0.50246951 0.010510685 0.01529015 0.0257836 0.01331525 0.00529085 0.01113295 0.50158691 0.00762012 0.0189053 0.50777485 0.0451043 0.00222371 0.9999945 0.7448575 0.008999765 0.0260805 0.02503005 0.0280024 0.00901886 0.00203548 0.02109105 0.00489921 0.0315836 0.01027888 0.01183692 0.01837265 0.00637686 0.01797845 0.01836805 0.0227259 0.0466382 0.01169191 0.00629256 0.0196512 0.03871295 0.006593445 0.03514885 0.00882356 0.02136905 0.008428915 0.007906115 0.0369632 0.0242878 1 0.00284017 0.0131951 0.505893 0.008279395 0.01946285 0.01633075 0.02256595 0.503610025 0.0242152 0.50341855 1 0.5058408 1 0.00862463 0.51593445 0.007048145 0.0138379 0.02799855 0.0608552 0.5239191 0.0430783 0.007723705 0.02019545 0.002843925 0.005963735 0.01250396 0.006908385 0.0306048 0.0161821 0.049764685 0.003632625 0.01663244 0.38296115 0.03747355 1 0.009409815 0.01335535 0.999159 0.02890805 0.02074965 0.01597885 0.0334071 0.5188257 0.006031825 0.50721225 0.00773137 0.00221045 0.03223685 0.01865355 0.0096305 0.00986378 0.01522594 0.01636165 0.00620665 0.09451525 0.04596475 0.02473995 0.01318655 0.02687015 0.02852355 0.008597375 1 0.02424355 0.50914015 0.00869604 0.50681925 0.0253665 0.02643675 0.00988072 0.00810882 0.004778475 0.0180431 0.023761515 0.01534255 0.010289505 0.0104743 0.02360145 0.00517516 0.009215375 0.006611175 0.03422085 0.0804143 0.006901885 0.02336505 0.06231115 0.0426771 0.008139055 0.00247891 0.011289885 0.0162596 0.004013635 0.501106805 0.0207482 0.032487 0.0260831 0.019176395 0.51619835 0.02480525 0.02220285 0.002407885 0.502286575 1 0.5142434 0.00232762 0.003875085 0.04329985 0.04343825 0.00336474 0.02721975 0.003710825 0.00428792 0.007106825 0.02495355 0.01884805 0.005231075 0.0349944 0.5164052 0.0048715 0.002940895 0.03368425 0.02825395 0.0302716 0.0263646 0.06857405 0.04702315 0.08634155 0.0214612 0.02425165 0.02506135 0.006880985 0.50383989 0.00499884 0.50329097 0.006352305 0.0022777 0.00722662 0.00571203 0.02070945 0.004538445 0.01687435 0.0145738 0.00610619 0.007306775 0.5060077 0.0428134 0.01032205 0.02656165 0.01921165 0.008645805 0.50170459 0.50959785 0.0523611 0.0166371 0.00603602 0.00401115 0.01184349 0.0272959 0.00427765 0.02271565 0.50191938 0.004260425 0.00153741 0.075012 0.00181865 0.00534219 0.0177787 0.009181245 0.001449755 0.3176463 0.0398782 0.0151942 0.0021304 0.00398913 0.50716285 0.50528185 0.04393605 0.5047413 0.50529395 0.02762825 0.007023965 0.503447615 0.01579526 0.010260645 0.008597575 1 0.02055795 0.01351144 0.503766515 0.0381322 0.00940837 0.01139505 1 0.015862 0.0468446 0.008816185 0.0106922 0.002181655 1 0.0220264 0.51215095 0.04637085 0.03240125 0.0558236 0.06580325 0.0337151 0.01832535 0.02165355 0.01801094 0.00794756 0.01665885 0.0385752 0.0134624 0.01224855 0.4920755 0.0180591 0.00566427 0.011075095 0.0130166 0.04279875 0.013796 0.008914545
C114 0.0610849 0.0475677 0.0521312 0.0502976 0.142455 0.0373562 0.0488672 0.0398623 0.0413771 0.0649343 0.0241216 0.0460216 0.0685145 0.0742904 0.0305807 0.0151143 0.0651425 0.0174472 0.0222111 0.0121757 0.0378221 0.0333206 0.0271795 0.0113324 0.023001 0.0294528 1 0.0400239 0.0247443 0.0280164 0.0303311 0.00725329 0.0285925 0.998549 0.0277013 0.0459109 0.0340137 0.010864 0.00870699 0.00452612 0.0139554 0.0122091 0.0358106 0.0255186 0.032312 0.0505982 0.0944344 0.0092083 0.0256165 0.0301251 0.0184552 0.0122857 0.0342755 0.0474997 0.0151387 0.00942358 0.0772089 0.0522279 0.0173785 0.0413773 0.0294351 0.0229566 0.0103945 0.0272895 0.0230867 0.0711846 0.00470518 0.0155887 0.0334203 1 0.0188755 0.0526266 0.0272726 0.610447 0.0105453 0.0272862 0.0152763 0.0241531 0.0284996 0.0118579 0.00746824 0.0147298 0.0262431 0.0234459 0.0863954 0.00847756 0.0195536 0.0232376 0.0101585 0.00772045 0.0351494 0.0446401 0.00785357 0.0314645 0.00661598 0.00264125 1 0.00875219 0.0346839 0.026954 0.0214058 0.0123731 0.00970134 0.0120553 0.00682361 0.00868098 0.0259589 0.0150663 0.0139311 0.0298539 0.0128962 0.0426533 0.00414385 0.103408 0.0336038 0.0352791 0.0599365 0.00268024 0.0287991 0.0137247 0.0314804 0.0301354 0.00996505 1 0.109571 0.0354923 0.0554244 0.0638271 1 0.0262668 0.00587088 0.018643 0.0241419 0.0260268 0.014927 0.0140972 0.0746809 0.030477 0.0118018 0.0110917 0.00631343 0.0121084 0.0483512 0.0147272 0.0346271 0.0524568 0.0143607 0.0107282 0.0790859 0.0384718 0.0121934 0.0409456 0.0286997 0.0323767 0.0573536 0.125908 0.00824225 0.00944253 0.0301559 0.0207147 0.999669 0.00697145 0.0363153 0.00482709 0.0227813 0.00953219 0.017519 0.00924922 0.0559598 0.0530759 0.0445162 0.0191461 0.00957828 0.00498122 0.0268123 0.0222787 0.0543685 0.0364214 0.0128663 0.0544486 0.0182928 0.0292865 0.00833905 0.0101856 0.160059 0.0696142 0.0198855 0.0569039 0.0166577 0.0141879 0.00670268 0.0235825 0.0052886 0.0299974 0.0223308 0.0390274 0.049533 0.104364 0.00986911 0.00395043 0.0234395 0.0470246 0.0313405 1 0.0451799 0.0250274 0.0284898 0.0163446 0.0418903 0.0142708 0.0357735 0.821195 0.00822385 0.0105498 0.948526 0.0419722 0.074599 0.0344824 0.0235968 0.0453821 0.239129 0.0157254 0.056173 0.0362457 0.0507892 0.00629533 0.0857632 0.0102166 0.0105723 0.00825222 0.019548 0.0714918 0.0321062 0.00923266 0.0304912 0.00263627 0.0293226 0.0176082 0.0163986 0.0452666 0.0471277 0.00774811 0.0639833 0.0167292 0.999998 0.0194461 0.0580486 0.0107977 0.0496854 0.0183941 0.0161764 0.0156359 0.044024 0.0114053 0.00964132 0.0283945 0.0213317 0.0237272 0.0167515 0.00386042 0.0774022 0.00592314 0.017995 0.0156419 1 0.999814 0.0466872 0.0513731 0.0664055 0.051134 0.035482 0.144065 0.0280561 0.019584 0.00245137 0.0199199 0.0132633 0.0487855 0.007099 0.0387631 0.19685 0.0220147 0.0168909 0.0525301 0.00988011 0.00880042 0.00370444 0.0165729 0.0144335 0.00705807 0.0932552 0.0288808 0.00413447 0.0145466 0.0255351 0.0354519 0.0176959 0.0110707 0.00324099 0.0221808 0.042512 1 0.00418693 0.0121526 0.00941324 0.00863355 0.00656375 0.0128334 0.0336598 0.0526972 0.0108227 0.0127024 0.0499644 0.0328596 0.00752853 0.0160888 0.0703693 0.100363 0.0436542 0.0212934 0.0583587 0.025849 0.00632927 0.0589619 0.0250634 1 0.0289316 0.016622 0.0142153 0.0215526 0.0179474 0.0151507 0.0155762 0.0237278 0.0455688 0.07641 0.0553035 0.0143902 0.0215911 0.0133044 0.0316675 0.010566 0.0120012 1 0.0262895 0.148406 0.0259354 0.0183088 0.999993 1 0.00695966 1 0.0384292 0.00821478 0.0350186 0.0122703 0.0441507 0.0337517 0.0119647 0.0256512 0.0138266 0.0315385 1 0.013833 0.04864 0.01147 0.0134689 0.0361399 0.0588115 0.0128059 0.0471055 0.0356391 0.012315 0.0238531 0.0250606 0.0300234 0.0286252 0.99982 0.0522268 0.0382372 0.100733 0.00666583 0.0194584 0.0250392 0.0241709 0.0333003 0.0152328 0.0684258 0.0710182 0.0308136 0.948767 0.0285077 0.0537538 0.0221174 0.0476442 0.0256053 0.0385414 0.0349033 0.0184901 0.00438293 0.0200557 0.0201774 0.0485804 0.0721405 0.0224423 0.0132326 0.0188867 0.00205462 1 0.999984 0.0211119 0.0302983 0.0376188 0.0193295 0.0276302 1 0.0121362 0.999959 0.0111016 0.0044442 0.0400912 0.028519 0.00464368 0.0180848 0.172657 0.155063 0.01041 0.0135858 0.076259 0.0827015 0.0244159 0.0411473 0.00764029 0.0158034 0.00861439 0.00732015 0.0658387 0.0314135 0.00856232 0.0118331 0.0175377 0.109442 0.00819726 0.0250068 1 0.0077691 0.0171609 0.00869164 0.0198647 0.0134317 0.19761 0.0125679 0.110807 0.00780896 0.0498103 0.0152803 0.0181562 0.11249 0.0203217 0.0689478 0.0174278 1 0.0126624 0.0636507 0.0171709 0.0025087 0.032491 0.0101507 0.016776 0.00448264 0.0283063 0.0876838 0.0425805 0.0157703 0.00180975 0.0248988 0.0767839 0.00628402 0.00894399 0.0116035 0.0409304 0.0137281 0.00878948 0.0233341 0.0119055 0.0124597 1 0.04272 0.124721 0.037539 0.0293486 0.0169615 0.0181119 0.0191443 0.015615 0.043777 0.0213585 0.00665426 0.217289 0.0423564 0.010898 0.0579558 0.0303292 0.0322338 0.0115996 0.0272246 0.292541 0.00499185 0.00901279 0.037357 0.0100065 0.609592 0.0343336 0.0941141 0.0879441 0.039995 0.00484441 0.0129308 0.999986 0.0455863 0.0171113 0.00497912 0.0388258 0.0127737 0.0313574 0.0168937 0.026356 0.027181 0.054517 0.0401699 0.0190144 0.0369781 0.0467259 0.0227147 0.00434298 0.0482899 0.0470095 0.0256814 0.0224211 0.0528296 0.0215763 0.203698 0.0382443 1 0.0221823 0.0165402 0.0687829 0.0120066 0.00952791 0.00303914 0.00986173 0.0115675 1 0.0269462 0.0296383 0.0417969 0.959413 0.0176897 0.0410719 0.00515635 0.0827541 0.015551 0.133467 0.0410726 0.0442993 1 0.0189181 0.00871174 0.0133392 1 0.00884934 0.00375569 0.0963471 0.00707932 0.0116628 0.0286534 0.0584836 0.0751348 0.0346613 0.0193689 0.0580539 0.00305309 0.0277479 0.0217355 0.0262599 0.0132105 0.0228282 0.0429092 0.842332 0.0440213 0.00581935 0.0155779 0.00767035 0.00393982 0.0284302 0.0539268 0.00622443 0.030567 1 0.0258648 0.0813116 0.00440425 0.999844 0.00780694 0.0658249 0.0674943 0.0529486 0.0549679 0.0118962 0.0191162 0.0064926 0.0406152 0.0109564 0.0107043 0.0135297 0.00671315 0.99968 0.00299155 0.0292685 0.0402355 0.04002 0.0495513 0.0358776 0.0102978 0.0213503 0.0166477 0.0268554 0.0215601 1 0.15582 0.017716 0.0278029 0.00808435 0.0193632 0.256763 0.0299208 0.0154241 0.0195697 0.0180173 0.0159616 0.0239482 0.00561798 0.0302659 0.0480498 0.0107265 0.0264122 0.0138038 0.0490294 0.0304512 0.0289452 0.0158382 0.0585813 0.00361607 0.0162745 0.0058877 0.994222 0.0420734 0.00983873 1 0.0485071 0.0645254 0.0070868 0.998713 0.0174493 0.0137061 0.999878 0.0158675 0.037985 0.00600164 0.0182612 0.0602559 0.0298563 0.0355188 0.00691989 0.0243297 0.019646 0.011943 0.0672565 0.0603023 0.0412124 0.0243199 0.0664695 0.0662283 0.035909 0.0127509 0.0516331 0.0227206 0.0275277 0.00473646 0.0125037 0.017063 0.0126531 0.999999 0.0113311 0.0135731 0.0234342 0.00616469 0.0114463 0.0484217 0.0932493 0.193653 0.0322314 0.0475412 0.0546071 0.00963362 0.999878 0.0751115 0.0595125 0.0111697 1 0.0415867 0.0160941 0.0468706 0.0069774 0.0412698 0.0676538 0.044258 0.043874 0.00997125 0.0524704 0.0282271 0.0349868 0.0297677 0.00838508 0.0507699 0.02257 0.0295696 1 0.0157064 0.0142021 0.0231882 0.00864549 0.0321155 0.00983523 0.0382895 0.0206522 0.0160428 0.0131285 0.021391 0.0336145 0.0306997 0.0262352 0.0376499 0.0172634 0.011551 0.00727901 0.0113559 0.0240492 0.00430026 0.0164187 0.048068 0.031296 0.0307204 0.0437662 0.0327353 0.010685 0.016792 0.0359645 0.066557 0.0290103 0.00640705 0.0141339 0.010651 0.0277068 0.0281275 0.99679 0.0307346 0.0151043 0.0105786 0.0396396 0.0136964 0.048923 0.00579102 0.00715672 0.0601549 0.0274995 0.0145945 0.0177115 0.0387356 0.0421077 0.017712 0.00871169 0.186648 0.0167192 0.034149 0.0110048 0.0132128 0.0230552 0.0164142 0.0252023 0.0546923 0.999998 0.998487 0.0495161 0.00737543 0.0491969 1 0.0666484 0.00973075 0.0178833 0.063094 0.00504148 1 0.0251346 0.0182776 0.00759231 0.00791028 0.00824262 0.00927948 0.00680306 0.0265768 0.00518376 0.0244443 0.00596152 0.0266889 0.032491 0.0100148 0.00279052 0.0387257 0.0272227 0.0270754 1 0.126868 0.00380076 0.0073014 0.0291021 0.0377986 0.0308621 0.00966158 0.0054834 0.0510895 0.0116661 0.0305734 0.0238615 0.0250771 0.00396364 0.0701216 0.0235991 0.0607893 0.00519993 0.0302322 0.0169781 0.00762459 0.0208767 0.0116072 0.013508 0.00348448 0.730946 0.0128289 0.0673654 0.0343988 0.0085163 0.0511119 0.0189387 1 0.0536689 0.046913 0.042104 0.032246 0.0191481 0.0130355 0.0171093 0.0276109 0.00816915 0.00811644 0.0249482 0.0250801 0.0133249 0.0369661 0.0466877 0.038447 0.0408052 0.0357532 0.0106355 0.013376 0.0541251 0.00289803 0.0868891 0.0564537 0.0301113 0.0440218 0.0312828 0.0149628 0.0357308 0.0197349 0.00532431 0.0235433 0.00510161 0.0133316 0.0153929 0.0227462 0.999165 0.0261003 0.00430095 0.190306 0.0118194 0.013786 0.0208853 0.0075714 0.00895798 0.0150615 0.0497136 0.0356839 0.0125092 0.00634747 0.00264617 0.0460598 0.0213777 0.0112399 0.0655919 0.011674 0.0433313 0.164793 0.0774053 0.998636 0.24562 0.0414708 0.0127618 0.0300288 0.00863929 0.0229638 0.0401749 0.0143479 0.0204593 0.0669525 0.0161414 0.00436022 0.0650972 0.0337818 0.00766224 0.0132579 0.0397076 0.00468947 0.026437 0.0116432 0.0347451 0.00837237 0.00795096 0.0268534 0.0331952 0.00750092 0.10582 0.00706576 0.0414681 0.019579 0.0494052 0.0440298 0.00734766 0.0204621 0.0325307 0.00944494 0.00473478 0.0164295 0.0198276 0.0510806 0.00890954 0.00703969 0.0138144 0.0386215 0.056344 0.0200574 0.0145685 0.0109076 0.0117411 0.00704113 0.00541567 0.0181237 0.00709352 0.0236627 0.0669976 0.00585574 0.0280511 0.046225 0.0500225 0.0317496 0.00956421 0.0205765 0.0143694 0.0101903 0.0221326 0.0363406 0.00878321 0.0124582 0.0228426 0.0141088 0.0121284 0.0297161 0.0594852 0.00181629 0.00755999 0.00570153 0.0422274 0.00779857 1 0.0181783 0.0188352 0.0156963 0.00657699 0.0431218 0.209293 0.0432326 0.0106141 0.0358356 0.0407421 0.0127182 1 0.0430419 0.0110601 0.0115017 0.0563861 0.0945093 0.0112104 0.0638898 0.0157389 0.0239341 0.156171 0.0207729 0.0241904 0.0371149 0.133497 0.0136605 0.0122617 0.0836053 0.0126733 0.0211465 0.0370083 0.0109058 0.99995 0.0278079 0.00329733 0.0256119 0.0149056 1 0.0393372 0.00841868 0.999676 0.047315 0.0175415 0.00860904 0.016615 1 1 0.0208438 0.0138077 0.0033875 1 0.0127312 0.00812192 1 1 0.0137055 0.0154517 0.0147582 0.0138129 0.048648 0.059484 0.0415231 0.00683747 1 0.0105762 0.0379362 0.00250478 0.016491 1 0.034965 0.0279146 0.0116944 0.011091 0.0186784 0.00365081 0.0156968 0.00818958 0.00256605 0.03727 0.00989638 0.0121985 0.0207335 0.0471476 0.0164363 0.0184562 0.028135 0.00984559 0.0262359 0.0354422 0.00975063 0.0164013 1 0.00333051 0.0456707 0.999919 0.999213 0.0903389 0.0396059 0.0228526 0.0131824 0.053582 0.0564843 0.0353567 1 0.0223101 0.0126299 0.0170856 0.0847326 0.0200372 0.0377979 0.0344582 0.0102646 0.012561 0.0583662 0.0106932 0.0583373 1 0.0367886 0.0201816 0.0272758 0.0486964 0.0111819 0.0198485 0.0271116 0.00989008 0.0203049 0.0151123 0.00670952 1 0.00593161 0.0237087 0.0150357 0.0316939 0.0151929 0.0045444 0.0245491 0.0305257 0.0319412 0.0598176 0.0139919 0.016677 0.0501981 0.0322784 0.0359277 0.00883853 0.0172086 0.0223741 0.0192421 0.00263171 0.0147384 0.0501827 0.0286322 0.0611202 0.0641414 0.128898 0.0236361 0.0133736 0.0132295 0.0317761 0.00608279 0.0229616 0.00501055 0.019106 0.0362049 0.070487 0.0411365 0.0442488 0.0363084 0.0348787 0.0279208 0.0827728 0.0209846 0.0321072 0.0380219 0.0376668 0.0259224 0.00984432 0.0283936 0.0290908 0.04878 0.0322387 0.081981 0.0298052 0.0394842 0.111181 0.999588 0.0243353 0.0338894 0.0472308 0.0395559 0.0355505 0.0218625 0.0277021 0.033187 0.0715786 0.0365358 0.024735 0.0168415 0.0635513 0.082293 0.0166136 0.013004 0.0135562 0.0163656 0.0360423 0.0173244 0.0140042 0.00879533 0.00845588 0.952452 0.0590112 0.0857228 0.0445875 0.033747 0.0530241 0.0386447 0.0335418 0.081202 0.0143699 0.046002 0.0309096 0.0163386 0.102052 0.0352845 0.0283545 1 0.048768 0.0242245 0.995384 0.0379801 0.0520188 0.0908881 0.047993 0.0349077 0.0569868 0.0716512 0.041924 0.0256068 0.0396973 0.0635644 0.0281567 0.0560342 1 0.0216591 0.08145 0.0753101 0.0307422 0.0274472 0.998865 0.0488413 0.0645965 0.0299128 0.0233994 0.0739746 0.0352513 0.0113196 0.0123004 0.0318224 0.0317225 0.0178295 0.0244506 0.039362 0.00738593 0.0207132 0.0206743 0.0255618 0.00576991 0.0147084 0.0213579 0.0027783 1 0.0244506 0.999817 0.00712767 0.0151463 0.0252231 0.0181613 0.0188575 0.00683102 1 1 0.0233431 0.0609541 0.053351 0.0371478 0.0324036 0.0364054 0.00588832 0.0398389 1 0.0647927 0.00897895 0.0064519 0.0169475 0.0120589 0.0150014 1 0.00389225 0.0195566 0.999852 0.995506 0.00287088 0.00696233 0.0214865 0.0241569 0.0148555 0.020285 0.995637 0.0109296 0.999979 0.0486739 0.0205163 0.0139181 0.0617037 0.0146085 0.0394288 0.00807409 0.999984 1 0.0418833 0.999965 0.032366 0.0161235 0.0944604 1 0.0327422 0.0336776 1 0.0507669 0.0683943 0.0224268 0.0595447 0.0452835 0.0191298 0.029944 0.02196 0.0502684 0.0350359 0.0346239 0.0148304 0.0170379 0.0163179 0.0339841 0.0116784 0.0176441 0.0357053 0.027115 0.0358132 0.0137216 0.0141627 0.0336265 1 0.042671 0.0112321 0.0132534 0.00538385 0.039427 0.0404465 0.0277886 0.0734577 0.0606476 0.0118482 0.00810937 0.0299218 0.0137232 0.0351434 0.00558543 1 0.0184126 0.0125199 0.98253 0.00948576 0.0153866 0.019239 0.0024781 0.0433157 0.00671521 0.0159589 0.0184924 0.00532955 0.00811194 0.0440581 0.00891659 0.0778402 1 0.00547358 0.00978551 0.0191475 0.0179281 0.0183933 0.0109396 0.0363874 0.01009 0.0156284 0.00832273 0.0273206 0.0484662 0.0208391 1 0.0121253 0.00794229 1 0.0127321 0.016522 0.0207989 0.00391558 0.00699607 0.0379393 0.0700151 0.0702004 0.0462043 0.0482919 0.0215063 0.0193506 0.169745 0.0187241 0.0148215 0.0418412 0.0333787 0.0517632 0.0485878 0.0082521 0.00855989 0.00731059 0.0221906 0.00493022 0.010895 0.00350159 0.0117448 0.00287852 0.0051063 0.0123285 0.0102051 0.0127198 0.00352133 0.093017 0.0530778 1 0.0397826 0.0242782 0.0182581 0.050491 0.0367392 0.0100739 0.0104243 0.0102424 0.101493 0.0560451 0.0311039 0.0168418 0.0134675 0.0210277 0.0328537 0.042705 0.061428 1 0.0737948 0.0343138 0.0223149 0.0191132 0.00813923 0.00780132 0.00243152 0.0451003 0.999994 0.0147367 0.0260471 0.0300445 0.00643141 0.014895 0.00400148 0.0198367 0.0248766 0.0529718 0.00416535 0.00907163 0.0965936 0.0361334 0.0164683 0.0158309 0.0398621 0.0136734 0.999999 0.0340413 0.0238373 0.00607889 0.0241804 0.0699982 0.0145127 0.0695431 0.0194766 0.0268369 1 0.00631239 0.0140535 1 0.0142844 0.0233517 0.0895498 0.0665038 0.00936522 0.0150948 0.0140128 0.00415526 0.0099372 0.0110132 0.0385831 0.0588315 0.999959 0.0589754 0.0146312 0.00758474 0.0433153 0.0553846 0.00620691 0.0205577 0.00933356 0.0229633 0.0407358 0.00954946 0.0320316 0.942929 0.00306544 0.0602476 0.0480671 0.0626871 0.0214131 1 0.999999 0.0378031 0.00592338 0.036806 0.026352 0.00498335 0.0450112 0.0176029 1 0.0336846 0.03895 0.0330441 0.0231772 0.0135306 0.0113296 0.005484 0.0270402 0.0056461 0.999997 0.0694816 0.0357899 0.0531471 0.024171 0.0103503 0.0203339 0.00909963 0.879097 0.00492633 0.0132282 0.00710249 0.0143305 0.0115938 1 0.00849155 0.0452045 0.0303364 0.0154154 1 0.0263905 0.0517291 0.0333729 0.00609704 0.0160471 1 0.0126456 0.00741334 0.0427412 0.0220367 0.0394773 0.999064 0.0156249 0.0238691 0.0185578 0.999893 0.0349069 0.0258373 0.00827797 0.018104 0.0363087 0.0375788 0.00880731 0.0459399 0.0164039 0.0512629 1 0.097275 0.0276089 0.0241045 0.0535598 0.0479704 0.0352511 0.0164561 0.0436521 0.0583941 0.0153442 0.0845742 0.0328445 0.00642241 0.0101005 0.00598796 0.0142994 0.0491702 0.0272492 0.0202046 0.0328324 0.0380594 0.00373077 0.00771419 0.114748 0.00549034 0.0636771 0.0516932 0.0592836 0.00836026 0.00774758 0.0156345 0.013321 0.024573 0.0460194 0.0176348 0.0643155 0.0492952 0.0244239 0.00268783 0.00484356 0.0277326 0.020054 0.0584381 0.00836104 0.0652324 0.0258112 0.0776639 0.00977572 0.0220654 0.00870392 0.0240768 0.0212018 0.00823436 0.0609067 0.0349402 0.0543046 0.051006 0.00786228 0.0350949 0.00907304 0.0524461 0.00434411 0.104962 0.0131787 0.0168923 0.0387574 0.0155608 0.072086 0.0194113 0.0584789 0.0147726 0.0197835 0.0342391 0.0347565 0.00334556 0.0235209 0.287239 0.0185828 0.0522126 1 0.0347784 0.0294566 0.0145394 0.0056142 0.0152257 0.0724207 0.999999 1 0.007481 0.00632096 0.0236104 0.0156278 0.0131128 0.00835031 0.0301881 0.0335123 0.994897 0.0265078 0.0071563 0.0175339 0.0240692 0.037902 0.121173 0.00627448 0.0095756 0.00577487 0.0789976 0.0183434 0.0367185 0.0273234 0.0175389 0.0252489 0.0165381 0.0135683 0.0209903 0.0115343 0.0350686 0.0211318 0.038378 0.0289977 0.0463869 0.0265133 0.00371483 0.0377888 0.00563569 0.0169471 0.0116997 0.0101702 0.00341386 0.00622622 0.0179342 0.00513482 0.0285996 0.0248726 0.0346026 0.0221922 0.0789315 0.069406 0.0290238 0.00500332 0.00400478 0.941501 0.0292775 0.0189317 0.0148542 0.0222895 0.063867 1 0.0447546 1 0.0428624 0.00573592 0.033333 0.0084628 1 0.0234872 0.0297433 1 0.0871164 0.0972506 0.0143254 0.0395812 0.0240117 0.025629 0.0187947 0.999992 0.0181571 0.00640482 0.00682003 0.026523 1 0.00655481 0.0599432 0.0324573 0.0240536 0.147117 1 0.0447308 0.0458718 0.0176335 1 0.0720984 0.0176624 0.999998 0.0117048 0.0123474 0.00546615 0.0511146 0.0318736 0.0843139 0.0178468 0.0346041 0.0195892 0.00310463 0.0440476 0.00588933 0.00591313 0.0179369 0.0104907 0.00975635 0.0225068 0.010608 0.0564953 0.0183119 0.00964146 0.00942829 1 0.010124 0.0139838 0.0035154 0.161173 1 1 0.0164138 0.0172545 0.00724445 0.0061143 0.0027965 0.0480221 0.0189282 0.00353596 0.0035303 0.0300277 0.0312718 0.0167815 0.0245803 0.00751758 0.998931 0.0312422 0.008144 0.0610425 0.00800753 0.0266758 0.0177508 0.253752 0.0326429 0.0314303 0.0110301 0.056541 1 0.0222569 0.0187257 0.00463789 0.0211402 0.155237 0.0279066 0.652547 0.158366 0.0216965 0.0224889 0.00588613 0.0223875 0.0123959 0.0360646 0.0112329 0.0151828 0.0337883 0.0645165 0.0366681 0.0147875 0.0154915 0.0260003 0.0569476 0.00760497 0.0983045 0.00501844 0.0260071 0.0305604 0.0437559 0.0100504 0.0378011 0.0392079 0.0377636 0.0113197 0.0231381 0.0294553 0.0326565 0.0208644 0.0136935 0.0166045 0.0358793 0.0647625 0.0135747 0.00554837 0.00656087 0.0147665 0.00718259 0.0131425 0.0155944 0.0390483 0.0349434 0.00746854 0.113307 0.0105672 0.0213355 0.0279392 0.052779 0.00931005 0.0270099 0.014733 0.0170943 0.0263237 0.0174235 0.00638012 0.030081 0.0052045 0.997651 0.0173357 0.99999 0.0348938 0.0104181 0.0229456 0.0367898 0.0438113 0.024016 0.0713324 0.0282332 0.0163239 0.0323093 0.988722 0.0322519 0.013315 0.00504482 0.0327136 0.0204648 0.101005 0.0150843 0.013099 0.0157625 0.0103896 0.0537964 0.0373243 0.0421481 0.0367888 1 0.0432369 0.00797768 0.0298819 0.115362 0.0586688 0.0153087 0.00518317 0.0375881 0.00706506 0.0245163 0.033533 0.0421571 0.0207242 0.00795863 0.00579391 0.0364452 0.022598 0.00655508 0.0125908 0.0129375 0.0536676 0.0388489 0.0394284 0.0752255 0.0196641 0.0451693 0.0421693 1 0.0038943 0.0216317 0.0102503 0.0565125 1 0.06575 0.0115669 0.00581853 0.012207 0.0295752 0.00367115 0.0681606 0.0109954 0.013619 0.00636671 0.00683068 0.0303391 0.386476 0.990218 0.00906689 0.0699528 0.0288457 0.00911538 0.0164066 0.0228951 0.0378785 0.0184959 0.0316302 0.0372411 0.0627208 0.00274217 0.0264285 1 0.0305298 0.00966438 0.0284996 1 0.017199 0.0420402 0.0183867 0.0180692 0.00835912 0.0179494 0.00894106 0.0428469 0.0141556 0.00653394 0.00333649 1 0.0116553 0.019301 0.0151848 0.0325627 1 0.00887128 0.0277306 0.00676479 0.0401333 0.00443101 0.0132545 0.0585569 0.0168923 0.019247 0.0524847 0.00554813 0.0359708 0.00867285 0.0151504 0.0353569 0.00741862 0.018509 0.0376183 0.0850468 0.0142897 0.0140591 0.0367816 0.0161808 1 0.0313131 0.00665797 0.040433 0.0156526 0.0153517 0.0535299 0.00961892 0.0453708 0.0197028 0.035776 0.0274927 0.0709581 0.0154107 0.00628715 0.0702507 0.0402212 0.0239531 0.00897426 0.0177867 0.0444903 0.0731732 0.0299113 0.0313212 0.017112 0.0348949 0.0465679 0.00417979 0.0192977 0.115323 0.00912815 1 0.0267522 0.03362 0.0130997 0.0302658 0.00526558 0.0277172 0.0237482 0.0176552 0.0296754 0.0234184 0.0405519 0.00658333 0.00401829 0.0105902 0.0402228 0.0314339 0.42161 0.0171975 0.00861653 0.0423706 0.00347268 0.019854 0.10393 0.0326058 0.0215433 0.00518094 0.0353102 0.011369 0.025265 0.00827671 0.0132199 0.00244477 0.0399651 0.0253075 0.0411888 0.0460277 0.999984 0.0720288 0.015083 0.0501647 0.034223 0.0604531 0.0264204 0.0153406 0.0339589 0.0667363 0.0124047 0.0298963 0.0425082 0.00923344 1 0.0481079 0.0407758 0.0513318 0.0262584 0.0232351 0.155565 0.013942 0.0121894 0.0467556 0.017895 0.0409657 0.036067 0.0366311 0.0566441 0.041532 0.0729975 0.0359826 0.121461 0.0511339 0.0661687 0.0463122 0.039502 0.0301276 0.0570275 0.0293674 0.0251888 0.0123306 0.0179713 0.0369968 0.0148241 0.0168756 0.0250262 0.016357 0.0124309 0.0163511 0.0743841 0.0800292 0.0665374 0.0197268 0.0236341 0.00431635 0.0241002 0.0580835 0.0119064 0.166787 0.00993994 0.0239666 0.0224287 0.0689257 0.0118774 0.0226463 0.0509508 1 0.0361714 0.0128284 0.0453147 0.00880574 0.0200976 0.107254 0.0171906 0.0132294 0.0301156 0.0110646 0.00670863 0.0216924 0.0171905 0.0370223 0.0228641 0.0194473 0.0233428 0.00771847 0.0103612 0.0116496 0.00884 1 0.0168069 0.0172712 0.0167556 0.0422152 0.0386559 0.0223456 0.0416493 0.0408767 0.047998 0.0306046 0.0552904 0.0424399 0.0205642 0.0107678 0.0116427 0.0243467 0.0245047 0.113226 0.0152142 0.00593173 0.0427248 0.0317776 0.010145 0.0135781 0.0297377 0.0112529 0.00383741 0.0359908 0.0981429 0.0251111 0.0185913 0.0728085 0.0687453 0.0172427 0.0439909 0.139432 0.0188026 0.0508542 0.00588963 0.0386368 0.0186987 0.0104515 0.999315 0.0687592 1 0.0204133 0.0149517 0.00352894 0.989218 0.0210602 0.00426781 0.0139574 0.0190103 0.0465448 0.0466597 0.0092087 0.0320122 0.0219727 0.0105768 0.0332946 0.00486907 0.00367718 0.00835855 0.060932 0.0139915 0.0392782 0.0389179 0.318882 0.0497075 0.0576637 0.0802999 0.0569401 0.0578072 0.0638414 0.0845832 0.0160488 0.0052884 0.0385126 0.00782031 0.0370906 0.0628821 0.0105088 0.0162123 1 0.0190021 0.0788186 0.0307423 0.0373673 0.0078636 0.0352301 0.121017 0.00641146 0.0484511 0.0224958 0.0145119 0.00924458 0.0423667 1 0.042747 0.0669094 0.03065 0.00305122 0.0527867 0.0301188 0.0240535 0.0428144 0.0210304 0.00696051 0.0121369 0.0300281 0.041858 0.0486084 0.00423829 0.0608559 0.00919537 0.0760204 0.00684806 0.00428327 0.00938947 0.0228484 0.0128491 0.0222173 0.0108854 0.0186691 0.0164684 0.999998 0.053193 0.0347725 0.0511449 0.0470117 0.0151369 0.0135491 0.0195883 0.00612549 0.017552 0.0231328 0.00731829 0.00814053 0.00401186 0.0153327 0.0229389 0.0334765 0.0854749 0.0115402 0.0560227 0.0344146 0.0336759 0.0149035 0.0213489 0.0443064 0.0247071 0.00839759 0.0771879 0.00519944 0.0230113 0.0154233 0.0885363 0.0235516 0.0204521 0.00550612 0.0346074 0.0184049 0.0633273 0.0458607 0.01094 0.0266082 0.0182233 0.033599 0.00534555 0.0228489 0.0433281 0.113669 0.0395079 0.0697252 0.0498423 0.0315828 0.0127994 1 0.0269766 0.011519 0.0194269 0.00909275 0.0415344 0.00696966 0.0288073 0.0127645 0.016931 0.0235384 0.0049614 1 0.0255397 0.00537916 1 0.02391 0.0194411 0.241264 0.331105 0.562366 0.999995 0.0285737 0.0215104 0.00704463 0.0464344 0.0038629 0.0331921 0.0510347 0.0333563 0.764919 0.0389706 0.00793229 0.0100245 0.0201592 0.00486085 0.0460851 1 0.00841577 0.0113223 0.0107745 0.00692889 0.0237197 0.0652926 0.0053127 0.0569173 0.999911 0.0163866 0.0234737 0.783646 0.0461893 0.0304825 0.0122688 0.0253106 0.0108742 0.0234216 0.0216347 0.0573407 0.0103318 0.0433008 0.0125745 0.0160272 0.0830088 1 0.127327 0.108065 0.0400701 0.00751466 0.0251 0.0406031 0.00569962 0.0189287 0.0151664 0.00332469 0.0106301 0.0282068 0.0267882 0.00742777 0.0186992 0.00493181 0.0391615 0.0229928 0.0558786 0.0562802 0.0590151 0.0151646 0.0237088 0.0411831 0.0104513 0.0269267 0.0400362 0.0068598 0.0179281 0.0314976 0.220174 0.0186787 0.0174825 0.0184784 1 0.0158333 0.0397327 0.030225 0.0177533 0.0122355 0.0119897 0.0120532 0.0441008 0.0127725 0.0182226 0.0388042 0.021241 0.0250366 0.11614 0.0321831 0.0050454 0.0275257 0.0512563 0.017709 0.0169334 0.0393439 0.0432286 0.00445923 0.0540869 0.0229392 0.0150419 0.00416038 0.0356414 0.0446997 0.0313888 0.0332002 0.0225629 0.00470013 0.0142504 0.00591995 0.0146525 0.00862914 0.0296627 0.030333 0.0215851 0.00902346 0.0352824 0.00491406 0.999984 0.997395 0.0241256 0.026779 0.0544406 0.00294871 0.0090874 0.0311335 0.003226 0.999997 0.00812502 0.0432949 0.0237783 0.0076493 0.0315531 0.00788973 0.0076826 0.0100886 0.038286 0.00797818 0.00359254 0.999923 0.057075 0.0509773 0.0634319 0.0512999 0.0181805 0.0231151 0.0146559 0.041449 0.0465927 0.0280257 0.00348131 0.0483698 0.0977398 0.0295744 0.0185845 0.012842 0.0096314 0.0293817 0.02003 0.0759334 0.0593492 0.997382 0.0051401 0.0432631 0.0603295 0.0087012 0.0244789 1 0.0383049 0.0231245 0.00721103 0.0304995 1 0.0225703 0.0340368 0.020063 0.0212812 0.999832 0.0675668 0.0538657 1 0.0548512 0.00768071 0.0541235 0.0147956 0.0119425 0.0336269 0.015529 0.00936305 0.00613562 0.0262349 0.0236669 0.0438577 0.0122454 0.0147855 0.00974816 0.0134129 0.00537306 0.00184116 0.031396 0.0440319 0.0199753 0.0125945 0.0321191 0.00751959 0.0190868 0.00549624 0.070302 0.00928408 0.0138367 0.00638975 0.0544288 0.0281734 0.0187216 0.0125133 1 0.013614 0.0243291 0.0373495 0.0190596 0.0371652 0.059518 0.00903261 0.0592836 0.00599493 0.0123896 0.0144583 0.0372684 0.00250185 0.0375496 0.0159031 0.0492448 0.0127374 0.0104166 0.00829827 0.00380992 0.0147952 0.00631563 0.0243234 0.00653648 0.0306724 0.0142434 0.00630492 0.0215802 0.020685 0.0170534 0.999883 1 0.0137669 0.0108816 0.0472297 0.0457436 0.0824229 0.0198754 0.0300392 0.0189384 0.019476 0.0315689 0.0386645 0.00894353 0.0334355 0.085104 0.0341938 0.00476582 0.0096298 0.00260426 0.015753 0.062695 0.016137 0.00195444 0.0327078 0.0115469 0.0537781 0.0349741 0.0170315 0.0556689 0.00904726 0.0113377 0.0160182 0.0417849 0.0287777 0.999612 0.00708001 0.00933553 0.0234381 0.008317 0.0118773 0.017222 0.0348971 0.0333465 0.00876976 0.0276416 0.0309321 0.0286922 0.018557 0.00665142 0.00428614 0.0327448 0.0387412 0.00627844 0.999958 0.999423 0.054343 1 0.0786655 0.030786 0.0113535 0.0693514 0.0517066 0.030377 0.0389332 0.0200301 0.0131697 0.00729749 0.0168714 0.00760777 0.0598185 0.0778453 0.00607303 0.023814 0.0460619 0.104227 0.0280346 0.0261637 0.0358775 0.0088628 1 0.0417099 0.178258 1 0.0424325 0.0215787 0.00565747 0.0437771 0.0461224 0.0184932 0.0252424 0.0346955 0.0412233 0.0616677 0.0416527 0.055947 0.073312 0.016994 0.0323398 0.0395677 0.0445037 0.0170157 0.0129361 0.0388742 0.0225743 0.0551813 0.0112405 0.0342817 0.0537509 0.0478942 0.0495385 0.0524898 0.0797481 0.045683 0.0349841 0.0258004 0.0441369 0.0229354 0.0323701 0.0304885 0.0615032 0.0085807 0.0131602 0.0274532 0.0203857 0.0119431 0.0203548 0.00415491 0.0384298 0.033389 0.0257266 0.0564205 0.0101896 0.00579411 0.00468096 0.0344495 0.0353908 0.0187673 0.00750872 0.0585492 0.857153 1 1 0.0149792 1 0.999984 0.0308355 0.0158395 0.0486903 0.0287991 0.0311233 0.0423941 0.0137837 0.0349764 0.0321208 0.0144734 0.0336013 0.0417962 0.030424 0.03926 0.00469205 0.999989 0.0170814 0.0228797 0.0422517 0.0336491 0.00469348 0.0157791 0.0130165 0.0098691 0.00300452 0.0452317 0.0338805 0.058691 0.027308 0.0317528 0.0274368 0.0266943 0.0229212 0.0330154 1 0.00453484 0.0144936 0.0369664 0.00485945 0.0043525 0.0125002 0.0341723 1 0.0213324 0.00460916 0.0107987 0.0307711 0.0351229 0.023665 0.0474088 0.0112418 0.0271119 0.00467044 0.0149428 0.0278943 0.0291016 0.0195069 0.00922311 0.0488459 0.014003 0.0599096 0.0143101 0.0151389 0.0387566 0.00631948 0.0941095 0.0403552 0.0332521 0.0409179 0.948781 0.0118985 0.029981 0.0207346 0.0146907 0.0171997 0.0184604 0.016952 0.0555331 0.0400986 0.00841499 0.0170586 0.0284329 0.0467428 0.0141072 0.00843181 0.0127324 0.02392 0.0261803 0.0376387 0.0440306 0.0361664 0.0191824 0.0193351 0.0503703 0.0585449 0.0364693 0.0213661 0.0277992 0.0225166 0.0546654 0.0122719 0.0415726 0.0353188 0.999187 0.030964 0.00923005 0.0383178 0.0138204 0.0155573 0.0204456 0.00647326 0.00527064 0.0629195 0.0123811 0.0389674 0.0421508 0.024113 0.0417579 0.0548754 0.0623024 0.0117745 0.0328632 0.0474676 0.0277728 0.0384881 0.0372015 0.0521474 0.0566382 0.129482 0.0284261 0.0558494 1 0.0483537 0.0440621 0.00331341 0.0385348 0.0363309 0.0308447 0.0272873 0.00931146 0.0615343 0.00490421 0.0075943 0.0215954 0.0796517 0.0341685 0.0275207 0.0113613 0.0410252 0.0521288 0.00893615 0.0143755 0.00862404 0.0557637 0.00361952 0.0175594 0.150737 0.0230321 0.0161242 0.0633151 0.0333228 0.0086411 0.0317699 0.00962157 0.00399412 0.0233458 0.0382877 0.0146741 0.0368253 0.00722488 0.02557 0.0129136 0.0669725 0.0119445 0.046172 0.00345002 0.0136168 0.0059425 0.084971 0.00923599 0.999134 0.157218 0.0584326 0.0512751 0.0398882 0.0179426 0.216869 0.0486913 0.018638 0.0377717 0.019178 0.0261291 0.0311878 0.0350059 0.0298817 0.011422 0.00574194 0.0456778 0.0381354 0.999999 0.0268386 0.0248345 0.0388625 0.0248747 0.0948024 0.00448113 0.0441303 0.00525464 0.0213647 1 0.0149898 0.0246646 0.075678 0.0177924 0.0252424 0.0164595 0.999741 0.0371579 0.120825 0.0544013 0.0757418 0.0492396 0.049711 0.0225845 0.00935477 0.033156 0.0942504 0.0249322 0.0556533 0.0169487 0.00616422 0.0538685 0.0418657 0.00942627 0.0419389 0.0112286 0.0137985 0.0818885 0.0376145 0.0345342 1 0.0454968 0.00361471 0.0309208 0.0205475 0.0252498 0.0109175 0.00817059 0.0304322 0.00506094 0.030832 0.0214384 0.0916147 0.0182098 0.0323672 0.0331511 0.028706 0.0397264 0.0634014 0.00905239 0.0170215 0.0158066 0.0225178 0.00565716 0.0330194 0.0165025 0.0107238 0.043283 0.0198051 0.00865858 0.00377885 0.0171191 0.0321903 1 0.0830679 0.0372181 0.0332767 0.0319745 0.0505888 0.00562673 0.0313051 0.00601058 0.0106169 0.0189784 0.00981488 0.0151976 0.0050246 0.0175479 0.0755083 0.0169641 0.0402372 0.299181 0.00269313 0.0195432 0.00628489 0.00115192 0.0637238 0.0272356 0.00337198 0.014664 0.00618201 0.0467626 0.0283982 0.990836 0.0206592 0.0326319 0.0231865 0.0123886 0.895303 0.0138543 0.0251531 0.0078955 1 0.0633167 0.00536007 0.0451247 0.0259445 0.0648537 0.0484695 0.00485607 0.0160418 0.0193012 0.00919565 0.0127376 1 0.0202723 0.0719522 0.0116909 0.00383414 0.0378879 0.0290428 0.0280647 0.0125753 0.0108813 0.0112046 0.020084 0.0165539 0.0434027 0.0102441 0.0394242 0.0379483 0.0420508 0.0272124 0.00355929 1 0.0209642 0.00536829 0.0379472 0.0824872 0.0543865 0.0230572 0.0299449 0.0325383 0.0392688 0.00732013 1 0.052716 0.00671276 0.00772696 0.0553573 0.0050305 0.0335989 0.0266932 0.067405 0.0167737 0.00844748 0.0346623 0.0430822 0.019937 0.00393227 0.0215529 0.0556097 0.0153532 0.0307426 0.0073783 0.986323 1 0.0301037 0.0179768 0.019366 0.035295 0.019341 0.0342188 0.039712 0.00420278 0.0128235 0.0428589 0.00965415 0.0155754 0.0264101 0.00746092 1 0.0564762 0.00867762 0.0270508 0.0152417 0.0466759 0.00812569 0.0163484 0.066506 0.0206921 0.0156806 0.00761951 0.0222081 1 0.0927285 0.030901 0.128778 0.999997 0.0123628 0.0144802 0.0441901 0.0262003 0.00744816 0.065202 0.0193773 0.0050947 0.999995 0.10535 0.126054 0.00359514 0.0558744 0.00651249 0.00787754 0.0149073 0.111917 0.0222612 0.0267853 0.0401776 0.0596229 0.0645236 0.0318078 0.00332627 0.00506769 0.0775983 0.0380142 0.0455788 0.0587477 0.0622015 0.0662466 0.00408736 0.0119537 0.0218632 0.0104491 0.0468176 0.00766569 0.0286765 0.0166383 0.0281606 0.053006 0.0202786 0.00785349 0.0245598 0.0695275 0.039651 0.0223769 0.0456083 0.0254069 0.0278118 0.0330393 0.0304648 0.00959723 0.00603653 0.0205752 0.0430422 0.00734275 0.0519962 0.0123379 0.0171139 0.027241 0.998525 1 0.0299947 0.0239716 1 0.0296902 0.0191491 0.0456112 0.0258394 0.0340122 0.014258 0.0363521 0.0300933 0.0267799 0.0298993 0.0448134 0.033421 0.0461489 0.00684333 0.0127816 0.0162453 0.0349546 0.0151107 0.0279173 0.0225153 1 1 0.0134933 0.0360918 0.0265821 0.0365948 0.062037 0.0349766 0.0156439 0.0126961 0.0789714 0.022095 0.0460477 0.0125927 0.0360909 0.0103162 0.021112 0.058418 0.011277 0.0138687 0.999996 0.0399134 0.0104167 0.0163146 0.0438965 0.0156802 0.0141132 0.00820037 0.0214459 0.00658373 0.00728037 0.0285408 0.0100228 0.0199464 1 0.0272276 0.05019 0.00908893 0.0513345 0.0228405 0.00365301 0.0193615 0.00642958 0.00372482 0.0869394 0.0346502 0.0111804 0.0222604 0.0477304 0.0141679 0.01159 0.0115262 0.0468837 0.00324226 0.0184194 0.0599657 0.0231782 0.0395998 0.0146606 0.0185249 0.0359145 0.0897768 0.999997 0.00909749 0.0457021 0.999708 0.980721 0.0417229 0.0432825 0.0105972 1 1 0.00693706 0.0657375 0.021806 0.99954 0.998681 0.0630265 0.872477 0.0238963 0.0228939 0.00896161 0.00505622 0.0392687 0.0383684 0.0263961 0.0124497 0.126806 0.0489336 0.994355 0.037975 0.0381101 0.0384105 0.0119772 0.999999 1 0.0313572 0.012802 0.725514 0.019769 0.0423506 0.0100952 0.00267411 0.00410771 0.00603623 0.00402157 0.0335844 0.0419422 0.00764167 0.00375243 0.0160582 0.00706618 0.00869593 0.026274 0.0297453 0.0373051 0.0212258 0.0274488 0.0124573 0.0461473 1 0.0526672 0.0153727 0.018872 0.0330865 0.0513982 0.0128553 0.00546064 0.0854676 0.0540539 0.0205477 0.00627062 0.0664523 0.0243889 0.0348408 0.00599216 0.0048136 0.0306545 0.0102834 0.0131049 0.0185901 0.0142523 0.0179304 0.556495 0.0286363 0.00566954 0.0207396 0.0402783 0.00826472 0.112825 0.0454803 0.00895481 0.00580354 0.09093 0.0427735 0.0276927 0.00769409 0.0453367 0.0409994 0.0348627 1 1 0.00885494 0.435075 0.012364 0.0222311 0.021256 0.00591598 0.0100068 0.527937 0.0257783 0.0480221 0.0261301 0.0362774 0.0202843 0.0241336 0.0451636 0.047416 0.0205848 0.00888539 0.0435388 0.0058167 0.0194582 0.0111999 0.00787203 0.0138823 0.0145337 0.0219865 0.0543401 0.0278326 0.0454506 0.0382615 0.0208534 0.727906 1 0.964748 0.0177279 0.0202925 0.0255051 0.00342263 0.0350784 0.0404384 0.0355019 0.293879 0.0936327 0.0130013 0.0489049 0.0308921 0.00578713 0.00938227 0.11301 0.00458337 0.0185311 0.0156492 0.0102502 0.012423 0.0125334 0.00254475 0.0379424 0.0256873 1 0.0167556 0.0147558 0.00337507 0.0265701 0.0275542 0.0323527 0.00834133 0.103815 0.00769746 0.049609 0.0161033 0.0227132 0.0184118 0.0261195 0.00506409 0.0182517 0.0490438 0.00802735 0.0190336 0.00799464 0.0363931 0.0294316 0.0059456 0.999999 0.0253401 0.0230477 0.0252703 0.011696 0.0825435 0.0823873 0.0230938 0.0190938 0.0481985 0.00671691 0.0286644 0.00648916 0.0285483 0.00525085 0.0209162 0.0533027 0.0166879 0.0137376 0.0148621 0.0358284 0.0313932 0.012505 0.0270486 0.0105789 0.00428687 0.00998309 0.0898912 0.999924 0.00621987 0.0244271 0.0434117 0.0222564 0.0780205 0.0138496 0.0381405 0.0184086 0.00723177 0.00443643 0.0640432 0.0164024 0.0643239 0.0545485 0.00762769 0.0386923 1 0.0402693 0.0105027 0.0449389 0.0563074 0.00889965 0.0390566 0.0722166 0.0497646 0.0386701 0.0383873 0.0364008 0.00734267 0.0146176 0.0193383 0.0272681 0.0450143 0.0189216 0.0372218 0.080549 0.0335766 0.0456719 0.992212 0.00620447 0.0238913 0.01214 0.0137553 0.0355549 0.0435334 0.0329887 0.00533063 0.0102842 0.0136246 0.0216585 0.0103892 0.00678233 0.0139459 0.0162707 0.0142917 1 0.0508397 0.0388031 0.0536827 0.0419605 0.0197871 0.0488726 0.0134705 0.0380336 1 0.0172265 0.0101453 0.0130754 0.0665154 0.998075 0.0103345 0.0114469 0.0294038 0.0280661 0.0225597 0.0121241 0.00880473 0.027493 0.0142588 0.0453483 0.0549044 0.0304556 0.0391536 0.045809 0.0273516 0.0391219 0.00479195 0.0539309 0.0479756 1 0.0344069 0.0236151 0.0622283 0.0159498 0.0377836 1 0.0234742 0.0975732 0.0131995 0.0066341 1 0.00765305 0.0416292 0.0473964 0.00447261 0.0064432 0.997687 0.00779181 0.0277499 0.0200031 0.0256016 0.0596511 1 0.0443859 0.0327512 0.997234 0.106311 0.0401972 0.0214695 0.100021 0.0339293 0.00573313 0.038718 0.00835513 0.0144951 0.0214198 0.0105284 0.0383931 1 0.0275238 0.0357326 0.0284121 0.999996 0.0287685 0.0458981 0.0354476 0.00582776 0.100635 0.0586502 0.0267904 0.00955276 0.999997 0.0633232 0.0122329 0.0555668 0.0100653 0.994089 0.0611531 0.0357704 0.0175931 0.0208265 0.0189116 1 0.014027 0.0143664 0.00969364 0.00337006 0.0159549 0.0341388 0.0150372 0.0158227 0.0060323 0.0155496 0.00549057 0.0153026 0.0425834 0.0247175 0.0116645 0.0316987 0.0238365 0.0100535 0.0431603 0.0112267 0.0436897 0.0371145 0.0275404 0.0367685 0.296512 0.0158735 0.0357845 1 0.00921764 0.0131632 0.0304721 0.0543924 0.0810984 1 0.0105602 0.974621 0.0387964 0.0605027 0.0123199 0.0049718 0.0141445 0.0388938 0.0252656 0.103825 0.00334394 0.026715 0.0248518 0.0200446 0.077312 0.0227583 0.0552391 0.027484 0.999988 0.00976898 0.0088443 0.0368121 0.00839841 0.0105599 0.999997 0.999996 0.0401653 0.00294981 0.0124401 0.0346894 0.0339643 0.0319106 0.0176039 0.0346844 0.00767801 0.0099822 0.0212292 0.00954904 0.0450865 0.0429072 0.0498485 0.0302232 0.00983137 0.00763825 0.02686 1 0.00570044 0.866618 0.0225504 0.00974697 0.0118139 0.0267241 0.0735848 0.0196998 0.0858259 0.038029 0.0516807 0.08267 0.0325931 0.0227223 0.00533988 0.0107233 0.0153346 0.0298489 0.0375057 0.0414365 0.0364553 0.999981 0.999921 0.0593232 0.0126152 0.0515442 0.0148308 0.0401511 0.00979743 0.0755153 0.0216832 0.00687038 0.180868 0.00610347 0.0356713 0.00650387 0.114501 0.0955991 1 0.0144705 0.0103605 0.00289231 0.010515 0.0352668 0.0101604 0.0761071 1 0.0618719 0.0127136 0.0185624 0.0463136 0.00965682 0.0322926 0.00776037 0.0290992 0.0266645 0.00741789 0.0445223 0.0130097 0.0105453 0.0654235 0.014354 0.0428738 0.00488206 0.00577025 0.0143123 0.0186026 0.0211283 0.0280866 0.0501049 0.00403992 1 0.0548782 0.0343562 1 0.0223804 0.0120847 0.998007 0.0268701 0.00472092 0.0320739 1 0.0476455 0.0366811 0.0356059 0.0342171 0.0260976 0.0418088 0.0114548 0.032294 0.0161806 0.0136821 0.0237006 0.0294947 0.00379908 0.0323919 0.0113525 0.0374702 0.0248623 0.0474214 0.0340411 0.0271044 0.0519748 0.0034035 0.0515976 0.0501377 0.0266169 0.0120244 0.013216 0.0354515 0.0174247 0.0799791 0.0140425 0.0107502 0.0179541 0.0280554 0.189571 0.0294678 0.0202235 0.0239865 0.0173082 0.0399303 0.00531605 0.016124 0.991371 0.0123823 0.999953 0.00720544 0.00326362 0.0377082 0.029552 0.0089368 0.0156529 0.644482 0.0686707 0.00840709 0.0502663 0.999997 0.0371516 0.0186613 0.0234184 0.0063308 0.031288 1 0.0147458 0.0997846 0.0371913 0.084219 0.0520749 0.00993492 0.0408023 0.0125334 0.0273826 0.0247104 0.0134907 0.0179903 1 0.00652015 0.0434676 0.0135999 0.0172274 0.0232368 0.0396002 0.00699534 0.0313481 0.995395 0.0140482 0.0836063 0.0100422 0.999943 0.0660271 0.0383678 0.0500774 0.0300297 0.0898561 0.0310143 0.0288116 0.0268412 0.02393 0.0111862 0.010525 0.0120973 0.0106933 0.0434563 0.0496459 0.0192569 0.0341869 0.0107877 0.0509804 0.0438426 0.0312278 0.0169609 0.0173077 0.0339033 0.0285592 0.0171252 0.0147291 0.0367689 0.0152673 0.0273923 0.0694875 0.00781763 0.0430496 0.014057 0.0475749 0.00553794 0.0375751 0.0172484 0.0071896 0.00811078 0.00689201 0.0406837 0.0287516 0.0311486 0.0119135 0.0194656 0.0278499 0.0481914 0.0113905 0.0910232 1 0.124614 0.0115244 0.0214142 0.0162548 0.0596422 0.999944 0.0293395 0.0225518 1 0.0170524 0.0528605 0.00769817 0.0053529 0.0470933 0.0265685 0.0066216 0.0317751 0.015979 0.0455749 0.040027 0.0473131 0.0354519 0.00163158 0.0102391 0.0110935 0.0108772 0.015448 0.0127442 0.00459553 0.0702102 1 0.00462672 0.0450964 0.00930837 0.0368812 0.0256768 0.0518161 0.061483 0.0395971 0.0683173 0.0144726 0.0221267 0.0155096 0.00887311 0.0103124 0.0119718 0.00456908 0.0198468 0.00472088 0.0184317 0.0291239 0.00918331 0.0365989 0.0175369 0.00567855 0.0122084 0.0572498 0.0187176 0.999996 0.0339401 1 0.0212692 0.0336718 0.00623266 0.0356438 0.00292588 0.0189008 0.0103591 0.0409366 0.00689811 0.0496257 0.0159365 0.00808957 0.0101004 0.0190743 0.0104638 0.00556562 0.0590813 0.0438326 0.0366056 0.00199651 0.0221948 0.092677 0.0299884 0.0130376 0.0162498 0.012562 0.00796361 0.0333992 0.00471121 0.0215591 0.0195587 0.150027 0.00787575 0.0360472 0.00672738 0.0332059 0.0118561 0.00486765 0.0118598 0.010272 0.108571 0.0243937 0.00961265 0.00659464 0.0118864 0.0152031 0.134843 0.00682539 0.00275082 0.0244231 0.0197339 0.00881417 0.0228756 0.0191206 0.0158361 0.00867595 0.0156083 0.0433176 0.0358229 0.00623636 0.0403072 0.00178232 0.0256524 0.011687 0.999999 0.0098631 0.0202332 0.0485741 0.00608068 0.0529177 0.999971 0.0633756 0.0798356 0.0535439 0.0158099 0.0120844 0.0237526 0.0618973 0.216728 0.0457936 0.0554037 0.040565 0.00585503 0.0117882 0.0167966 0.0209994 0.0728192 0.0141258 0.0334231 0.0220798 0.988807 0.0107562 0.00912801 0.0550079 0.0257553 0.00631352 0.0209635 0.0280078 0.0211563 0.00937027 0.0648474 0.0262718 1 0.00558176 0.00962518 0.00682702 0.0577444 0.00992578 0.0793031 0.0203497 0.00936322 0.0194409 0.0647929 0.00582866 0.0306758 0.0263105 0.0217146 0.00856145 0.071827 0.01695 0.0318545 0.0145383 0.0387394 0.0570928 0.043057 0.016367 0.0466437 0.0150974 0.00908838 0.00452794 1 0.0427079 0.0441932 1 0.035973 0.106684 0.0175322 0.0247617 0.0357406 0.031524 0.00645762 0.017806 0.00999755 0.0171028 0.0793777 0.0138917 0.049143 0.038061 0.0170887 0.0394103 0.00733222 0.0442152 0.0140603 0.0225416 0.00390852 0.0218738 0.078418 0.0229068 0.0222719 0.999988 0.0396531 0.0265433 0.00907067 0.00285686 0.0365564 0.0328567 0.010024 0.0172604 0.0373755 0.0396447 0.0339394 0.0417576 0.0285813 0.0148747 0.0139916 0.0361482 0.0239301 0.0234963 0.00628666 0.0315521 0.0148921 0.0378054 0.00357441 0.0886622 0.950289 0.00648784 0.0232917 0.0051137 0.0273297 0.0357363 0.0378172 0.0360291 0.0306229 0.101722 0.0631284 0.0223359 0.0386176 0.0177233 0.00673558 0.0116166 0.0120635 0.0496348 0.00790581 0.0496707 0.012664 0.0445903 0.0121984 0.0197886 0.0249652 0.00610245 0.022928 0.0151075 0.0196429 0.0452957 0.0118994 0.0638135 0.00683309 0.0080173 0.0157233 0.0786916 0.0231482 0.0530936 0.0108387 0.00721686 1 0.0118464 0.0251262 0.00292828 0.0309615 0.0435369 0.027052 0.0875102 0.0179751 0.0313079 0.0235366 0.0329292 0.0175834 0.0197875 1 1 0.0247716 0.251399 0.0140825 0.0533589 0.0152359 0.0380772 0.0221749 0.0158455 0.0204995 0.0255859 0.0421603 0.0311062 0.0061149 0.0278901 0.00776478 0.00294303 0.011403 0.0185464 0.0134172 0.0634553 0.0471379 0.110289 0.052017 0.0315973 0.0415649 0.0465684 0.061865 0.0197266 0.00737789 0.0316404 0.0371137 0.0235259 0.0101426 0.0191948 0.999998 0.0157158 0.996374 0.0360698 0.022887 0.00688531 0.0184478 0.0313207 0.02019 0.0537149 1 0.0107435 1 0.00791061 0.0304037 0.0427982 0.00308112 0.0527208 0.00474799 0.00422413 0.00423326 0.0427342 0.0555026 0.00815021 0.0388613 0.00827203 0.0152631 0.019989 0.0147052 0.0330195 0.019658 1 0.058328 1 0.00902033 0.0446369 0.00877536 0.0051236 0.0282217 0.0149671 0.00302319 0.0726363 0.0305744 0.0379319 0.0096077 0.0345796 0.0050007 0.018488 0.0303369 0.0275767 0.0353718 0.0072976 0.00832238 0.00617607 0.0103075 0.0283078 0.018911 0.0978706 0.0101844 0.0209891 0.0117976 0.0240721 0.008926 0.0168752 0.0160855 1 0.0342849 0.00509217 0.00733643 0.0147002 0.164747 0.0210035 0.0323023 0.00337054 0.0488275 0.0093993 0.00749487 0.0294369 0.00353928 1 0.0310996 0.0211996 0.011182 0.00724624 0.0402262 0.0404927 0.028507 0.0489848 0.0116775 0.0175305 0.00480709 0.00703832 0.0281938 0.023269 0.015095 0.0195298 0.0512878 0.0224966 0.0454744 0.0101988 0.209283 0.0176361 0.0591641 0.0074251 0.0774781 0.0482742 0.0147742 0.00200921 0.0382716 0.0480601 0.0268899 0.020775 0.0439273 0.00678052 0.0253674 0.0139607 0.025409 0.00559081 0.0312864 0.00864974 0.0576396 0.021004 0.0317619 0.0517616 0.0220742 0.0261076 0.0153145 0.0684141 0.133345 0.055486 0.0360638 0.0167419 0.0556776 0.00704027 0.0384356 0.0335922 0.0363385 0.0338981 0.00945154 0.0334328 0.0658305 0.034078 0.00423476 0.00474937 0.0512685 0.0925676 0.0221668 0.00272902 0.00897027 0.00462114 0.142824 1 0.00854905 0.977667 0.161877 0.00470756 0.0567224 0.13817 0.0572489 0.0949479 0.0609788 0.0494303 0.0146409 0.0243167 0.0109868 0.0660502 0.0115195 0.0355042 0.058176 0.00796257 0.0103603 0.0506632 0.0218472 0.049925 0.0159967 0.0345254 0.0346641 0.999586 0.016954 0.0237283 0.155805 0.997013 0.0538449 0.00761758 0.0309183 0.0535889 0.031727 0.0909374 1 0.00629463 0.0842726 0.0168284 0.999963 0.0157797 0.0217659 0.0679087 0.0357113 0.0128116 0.17742 0.0284116 0.0153061 0.0240204 1 0.067943 0.0667518 0.00932582 0.00778464 0.0205935 0.054231 0.00189697 0.0045335 1 0.0134797 0.0248621 0.0118058 0.00702305 0.0115353 0.00964604 0.0176271 0.0224914 0.0272797 0.127637 0.0524902 0.0192107 0.00606593 0.0881972 0.0533009 0.0799097 0.0675921 0.0236706 0.0341059 0.0211683 0.0116936 0.0215187 0.0169323 0.00734944 0.0201251 0.00637847 0.00511272 0.019748 0.0229882 0.0192844 0.092568 0.00738512 0.0329193 0.0158487 0.0211936 0.0415978 0.029281 0.0129911 0.0416067 0.99154 0.0555671 0.0029542 1 0.0479712 0.998108 0.0406919 0.0300946 0.14049 0.00749178 0.0389281 0.0261849 0.00848291 0.00849557 0.0118362 0.0461158 0.00984356 0.0087917 0.0557352 0.0634309 1 0.199892 0.0071638 0.0209793 0.0384038 0.0189272 0.0190337 0.00941912 0.0310409 0.00866643 0.0269926 0.0143715 0.0467356 0.0549464 0.0124294 0.0216158 0.0322653 0.00702655 0.00403535 0.00880252 0.0214241 0.0104888 0.0095714 0.024983 0.0208529 0.999997 0.0138378 0.0117981 0.0133433 0.363947 0.00848907 0.00926861 0.024171 0.0130729 0.0057093 0.00464763 0.0212653 0.993211 0.00618262 0.0202545 0.0075109 1 0.0321079 0.0164054 0.0169592 0.0201088 0.0216545 0.00485608 0.00748473 0.0256669 0.0116786 0.053561 0.0701044 0.018177 0.00374817 0.0104763 0.0113656 0.0483845 0.023529 0.0454826 0.0412174 0.0482682 0.0227141 0.0177141 0.0149501 0.00634983 0.0534253 0.00353873 0.0223722 0.007258 0.0147476 0.0636579 0.021137 0.0468427 0.0151072 0.10043 0.0322939 0.0157189 0.0783926 0.00442156 0.0243022 0.0318386 0.0535804 0.0271729 0.00687246 0.0210417 0.999389 0.889019 0.0194888 0.010165 0.0184599 0.034599 0.0104721 0.040114 0.00390568 0.0275101 0.00985938 0.019559 0.0529363 0.0251147 0.0203205 0.029079 0.0340625 0.00301155 0.00678547 0.0200509 0.0123028 0.182018 0.00545858 0.00646924 0.0199672 0.00550164 0.00598341 0.00686396 1 0.0365557 0.00408742 0.00281032 0.030176 0.0309077 0.039005 0.0345062 0.0207614 0.0555559 0.0541173 0.0523144 0.0148546 0.00996847 0.103202 0.0230756 0.00993839 0.0388014 1 0.0100889 0.0789052 1 0.00151371 0.00914948 0.0183371 0.00697609 1 0.00595335 0.125658 0.0367587 0.00731909 0.00676308 0.0334915 0.00778975 0.00468049 0.0128662 0.00507443 0.0394662 0.0446719 0.0233983 0.0592181 0.043648 0.0921512 0.00448836 0.0653927 0.0718486 0.0800716 0.0299416 0.0186216 0.0420833 0.0049073 0.0139664 0.043392 0.0460891 0.0106088 0.0295974 0.0704501 1 0.0240999 0.0434098 0.00403435 0.0300699 0.038296 0.0111729 0.00523848 0.00895468 0.00299235 0.0385435 0.999047 0.0108263 0.00557864 0.0223777 0.998481 0.0502753 0.0303245 0.0267278 0.00425146 0.010522 0.00614977 0.0324223 0.0180844 0.00531213 0.0351722 0.0334006 0.0116195 0.0180259 0.044971 0.06136 0.0112722 0.00842432 0.0516632 0.00368396 0.0148584 0.0324342 0.0333798 0.0401137 0.0260925 0.999992 1 0.0120229 1 0.0280503 0.00805316 0.00685825 1 1 0.00724944 0.0125522 0.0390285 0.0417522 0.00771478 0.00859246 0.00946975 0.0733923 0.15164 1 0.0065822 0.0112819 0.00643924 0.0292367 0.999998 0.00962102 0.0584738 0.0154706 0.0142284 0.0393739 0.0693214 0.00942933 0.112082 0.0214569 0.012938 0.0682222 0.0472135 1 0.0471024 0.06381 0.0456345 0.0152383 0.0179254 0.0213418 0.00616082 0.0199012 0.0273927 0.120466 0.00534457 0.0248661 0.00742023 0.0282989 0.0233186 0.0276983 0.0382215 0.0211016 0.0128598 0.0635951 0.0329701 0.0202508 0.022835 0.0191912 0.00810651 0.0407839 0.0118987 0.020951 0.0187719 0.0364072 0.00463997 1 0.044253 0.013894 0.00568302 0.0179714 0.0292488 0.0269551 0.0734238 0.0481803 0.0480031 0.115762 0.394669 0.0913671 0.0109346 0.0110437 0.0369917 0.00663719 0.0522715 0.0076765 0.0574053 0.0365279 0.12149 0.0441609 0.0535011 0.999954 0.0362369 0.0440282 0.0283964 0.0361846 0.0206301 0.0163454 0.0150024 0.0971903 0.00482174 0.0412119 0.0226299 0.099635 0.00449313 0.0519267 0.0474006 0.0115386 0.0179089 0.0478428 0.012511 0.0138473 0.0404092 0.0349502 0.0282149 0.0638047 0.0121183 0.0398968 0.0373167 0.0249973 0.0582685 0.0545818 0.0216493 0.0385358 1 0.0150533 0.0271075 1 1 0.00923247 0.00348482 0.0220703 0.0432218 0.0468708 0.168859 0.113645 0.0833196 0.0303599 0.0353335 0.0608369 0.0232605 0.0375335 0.0403913 0.0259974 0.0371483 0.47254 0.0406218 0.0179328 0.00573456 0.0181163 0.00752276 0.00580032 0.0477991 0.0352589 0.999919 0.0132451 0.0135394 0.0308927 0.017001 0.127417 0.0277248 0.103768 0.00410609 0.00511554 0.0248059 0.00926263 0.998662 0.0102184 0.15513 0.0308276 0.0327756 0.143127 0.984138 0.146548 0.00808084 0.999996 0.0176026 0.0752599 0.0960811 0.0739226 0.0618449 0.0475227 0.845103 0.0483633 0.0202403 0.0088805 0.0180537 0.00344597 0.0129954 0.995968 0.0120241 0.00286966 0.0185116 0.0152039 0.0101387 1 0.0130675 0.0846508 0.0268572 0.0450204 0.0128258 0.0179285 0.00929446 0.00716044 0.0224856 0.0277667 0.0242846 0.0211149 0.00443699 0.8167 0.985476 0.178184 0.0236992 0.0174844 0.0289558 0.0192053 0.0356383 0.0448469 0.0566705 0.032347 0.0576819 0.00794364 0.0159235 0.0306112 0.0302577 0.0425708 0.233385 0.117741 0.0329084 0.0226192 0.0225899 0.00309401 0.00431672 0.0362055 0.00829662 0.00971452 0.00244585 0.011041 0.0160993 0.0636162 0.0374769 0.00969669 0.0202468 1 0.0163007 0.0429998 0.0667363 0.0310463 0.0121389 0.011905 0.0131815 0.0130559 0.00494368 0.103703 0.0616984 0.0095844 0.0482688 0.115879 0.0227496 0.046707 0.084747 0.0456593 0.0648946 0.0391323 0.0161448 0.0345748 0.015363 0.0409793 0.00873224 0.0171771 0.026248 0.00501167 0.0811689 0.0170548 0.023577 0.0102679 0.0637727 0.00922684 0.070652 0.0585706 0.0161756 0.0316403 0.0381802 0.013119 0.0199243 0.0111086 0.0231759 0.0472313 0.0816977 0.0139791 0.0385743 0.00610525 0.0230586 0.0599186 0.0199268 0.122534 0.0346224 0.00551941 0.0164431 0.0490025 0.0110376 0.00965677 0.0355027 0.0597292 0.0183898 0.00989253 0.0053426 0.0575646 0.0302254 0.00699481 0.00884248 0.0524533 0.0938363 0.0226295 0.0189016 0.0140115 0.0126692 0.0102818 0.0385357 0.0123138 0.0675279 0.0208954 0.0180088 0.0163912 0.00406076 0.015528 0.0451622 0.00631415 0.0399445 0.00570354 0.00535697 0.0335107 0.013909 0.00942993 0.0296405 0.0138592 0.0160422 0.0207151 0.00593997 0.152778 0.0213116 0.0361112 0.00831668 0.00997708 0.0168114 0.0243912 0.0156194 0.0203567 0.99528 0.0304107 0.00855098 0.0125688 0.0595064 0.0692376 0.015077 0.999999 0.0351869 0.0178039 0.00618051 0.0491694 0.00388117 0.068673 0.0152271 0.0464435 0.0135702 0.0223285 0.00812884 0.051619 0.0300735 1 0.0102441 0.0325899 0.00556926 0.0836035 0.0110264 0.0594906 0.00925464 0.00666278 0.0395898 0.0859587 0.0178512 0.0543623 0.0149909 0.00472298 0.027925 0.0572616 0.00648279 0.0119842 0.00343982 0.0397016 0.0304863 1 1 0.00468516 0.00924075 0.0110459 0.0294463 0.0265048 0.042983 0.0468277 0.0361359 1 0.0303337 0.0107269 0.0336667 0.0141791 0.0111989 0.765743 0.0274787 0.0237677 0.00766683 0.00510794 0.00907223 0.0159882 0.0141795 0.0279909 0.0133784 0.0264641 0.0377423 0.0115409 0.023379 0.0702765 0.0654336 0.0849066 0.999586 0.0464909 1 0.0148146 0.0180117 0.0346197 0.00547052 0.129901 0.0158312 0.0529929 0.0352447 0.0360781 0.0588081 0.0318334 0.0169302 0.00695868 0.0269327 0.0603043 0.0313307 0.0391185 0.0274672 0.0118107 0.999927 0.0352003 0.0213079 0.0219542 0.00332609 0.0442351 0.0275755 1 0.0455542 0.0087457 0.0339852 0.0111446 0.0179073 0.033303 0.0187719 1 0.0310512 0.0235152 0.0633919 0.0569162 0.0478485 0.00863655 1 0.029971 0.0642853 0.0999181 0.103952 0.0107259 0.0460645 0.999999 0.999996 0.00351779 0.0049498 0.0174056 0.021317 0.0210321 0.0199271 0.0131995 0.0047755 0.0332698 0.0338455 0.0177771 0.0193129 0.0222481 0.0319064 0.0151417 0.0240541 0.0689941 1 0.00900576 0.0107154 1 0.00650139 0.0441156 1 0.0493732 0.0111042 0.00686919 0.0318822 0.0233671 1 0.0723429 0.0591051 0.00646828 0.0106427 0.00508867 0.00542706 0.0042947 1 0.00876713 0.0448267 0.0191265 0.00652778 0.0451477 0.0387878 0.999999 0.0374164 0.00959657 0.0142146 0.0353515 0.00708159 0.00767625 0.00789499 0.0177001 0.00924052 0.011949 0.00797124 0.00682551 0.0421763 0.00369262 0.00429228 0.99996 0.167549 0.982226 0.020061 0.0432725 0.0208495 0.0176369 0.0134258 0.0145382 0.0371619 1 0.0404565 0.0225398 0.0349268 0.0290082 0.0551671 0.0117465 0.106243 0.00555229 0.00528578 0.0384222 0.0361967 0.00877931 0.0332524 0.010447 0.144876 0.0147017 1 0.00850385 0.0299571 0.0151856 0.0197905 0.0363049 0.0387933 0.0154289 0.0231953 0.0130689 0.0105797 0.0172139 0.0233439 0.0117727 0.00871841 0.0194793 0.00763566 0.0668993 1 0.0189532 0.985009 0.0273469 0.0528208 0.0397407 0.0260594 0.99999 0.0245399 0.0233317 0.019867 0.0394427 0.0182106 0.0465367 0.01952 0.00936702 0.0362453 0.0451952 0.0193906 0.0143355 0.0134705 0.0347988 0.0353874 0.0208514 0.0124 0.00699991 0.0354821 0.00439736 0.0107527 0.0145809 0.0260672 1 0.0325584 0.00970556 0.999995 0.0589529 0.0424985 1 0.0230599 0.00774879 0.0317274 0.050342 1 1 0.0389474 1 0.0178822 0.0250973 0.0153148 0.0027469 0.0474475 0.0152003 0.999921 0.0286209 0.0216646 0.0473291 0.0103507 0.0111888 0.0299944 0.0349853 0.0083834 0.0195754 0.0053132 0.0231057 1 0.0135074 0.0119221 0.0119928 0.0386775 0.0341256 0.042244 0.00778028 0.0179115 0.0483797 0.0363162 0.0142286 0.0169799 0.102578 0.0086637 0.0180653 0.0109528 0.0124243 0.0151683 0.0179912 0.0398339 0.0123044 0.0734979 0.0107357 0.999904 0.00674849 0.0143237 0.0320514 0.0273705 0.0327826 0.0410449 0.0130246 0.0704526 0.0317391 0.0112871 0.0117565 0.0675194 0.0237116 0.0306841 0.0368576 0.00646739 0.00786737 0.0719992 0.0187028 0.999991 0.0477826 0.00534693 0.0192666 0.0132273 0.0159757 0.00626333 0.0516717 0.0133508 0.01408 0.0172073 0.0327222 0.0419112 0.039168 0.00690883 0.0369512 0.00372713 0.0210671 0.0113293 0.0229623 0.0384859 0.00747581 0.013844 0.0280329 0.0982789 0.999868 0.0947509 0.0341573 0.0208301 0.00737476 0.999648 0.036266 0.0186317 0.034299 0.0104871 0.0086216 0.0338602 0.0383726 0.0389237 0.0391458 0.00864335 0.0355746 1 0.0414821 0.00962382 0.0122494 0.0252719 0.00837567 0.00939264 0.016813 0.0176208 0.00697423 0.0108558 0.0251592 0.0309298 0.0354223 0.0195821 0.0225521 0.0536183 0.0155223 0.0154133 0.0281297 0.00739561 0.00478307 0.0387061 0.00769227 0.0116891 0.0229622 0.0424543 0.0200891 0.0104088 0.0162676 0.00668946 0.0633528 0.0131361 0.0207634 0.00786959 0.0117626 0.0297791 0.0365603 0.0623281 0.0339306 0.00794849 1 0.0365884 0.0119054 0.0063721 0.0582575 1 0.00822155 0.0658196 0.0385708 0.0290899 0.00457071 0.999175 0.066407 0.0263107 0.0646132 0.0749912 1 0.0110108 0.025425 0.215729 0.0126655 0.0365457 0.00585468 0.0328767 0.0280603 0.0159628 0.00547189 0.00850058 0.0025851 0.00921845 0.0125591 0.047883 0.0104859 0.00305923 0.0265879 1 0.00557319 0.0242592 0.0290374 0.031166 0.0428919 0.0215259 0.0239134 0.0592749 0.00514701 0.0376272 0.995064 1 0.0276419 0.0917274 0.00858534 0.0157936 0.0409184 0.0196081 0.0298686 0.0156433 0.0335441 0.0299085 0.0189481 0.125583 0.0992508 0.987053 0.0122168 0.0218724 0.154864 0.00413316 0.0506433 0.00486001 0.0445011 0.00573967 0.0457675 0.00716608 0.0172258 0.042495 0.111089 0.0121679 0.0373654 0.02985 0.026982 0.0286342 0.0226755 0.00442053 0.0417433 0.0961173 0.0258178 0.0112282 0.0463346 0.0741254 0.00415968 0.0307502 0.0685105 0.00647485 0.0346408 0.0143728 0.0335028 0.0197774 0.0120527 0.0840451 0.014166 0.0116268 0.0158278 0.00596294 0.032422 0.0229719 0.0152415 0.0178522 0.0167494 0.0093868 0.0127804 1 0.00262383 0.0104686 0.0263796 0.0360278 0.0287756 0.00741519 0.0150032 0.00806305 0.0203252 0.0133973 0.0682017 0.00870903 1 0.0211203 0.0561194 0.0163531 0.013701 0.00871144 0.0263665 0.0178127 0.0163903 0.0319381 0.0427064 0.0376501 0.0908158 0.0381832 0.0241208 0.0447402 0.0408021 0.00768527 0.0363166 0.12463 0.0212346 0.0338917 0.0126264 0.0199701 0.00489111 0.00894696 0.00953299 0.0232322 0.0122506 0.0590739 0.017294 0.00920072 0.0128061 0.0137937 0.0198144 0.00515392 0.0194336 0.0168458 0.0386228 0.0144472 0.0565056 0.0265841 0.0106895 0.027623 0.0143647 0.0185362 0.0776445 0.0337978 0.0139956 0.00991863 0.0161457 0.0150136 0.0067567 0.0542844 0.0071173 0.0268405 0.00805062 0.0226418 0.0737224 0.0283175 0.0502297 0.0157348 0.0193436 0.0615668 0.0588662 0.058424 0.0399811 0.0109657 0.999996 0.0128179 0.0377526 0.0198063 0.020544 0.0214975 0.073633 0.0288488 0.0797234 0.0358578 0.014035 0.0246656 0.016902 0.029551 0.0109223 0.0172753 0.0385779 0.027622 0.0447225 0.0073488 0.0253954 0.0083578 0.0570466 0.0285531 0.0105219 0.00886688 0.017645 0.0261534 0.0299389 0.0760828 0.0401657 0.00868271 0.0251486 0.0392954 0.0157622 0.00768153 0.0344264 0.00766419 0.0177978 0.0324433 0.0445275 0.0186479 0.0509731 0.00741029 0.0722939 0.0471466 0.0672215 0.0287609 0.0260128 0.0110515 0.031657 0.024479 0.0280666 0.0286406 0.0164526 0.0224098 0.0371139 0.0357931 0.012613 0.0372381 0.0564387 0.0618175 0.0164697 0.0254715 0.032025 0.0137503 0.0179461 0.02401 0.00770953 0.0258581 0.0792483 0.024666 0.0149219 0.0702803 0.00701782 0.0096668 0.0155538 0.0164545 0.00502428 0.00856644 0.0256186 0.0125247 0.0435601 0.0299847 0.0306301 0.0384943 0.0287523 0.00425126 0.0160818 0.0242125 0.0257288 0.057951 0.0290607 0.0400828 0.0212417 0.00842112 0.0176235 0.010675 0.0330751 0.0340466 0.039547 0.0353051 0.0353144 1 0.016247 0.0494452 0.00528399 0.0106853 0.00306338 0.00972305 0.0135986 0.0144266 0.00519965 0.015296 0.00795783 0.0265363 0.0459777 0.0433481 0.00886861 0.0124043 0.0345124 0.0791193 0.010392 0.0109352 0.0313647 1 0.016133 0.00605513 0.0060286 0.0211869 0.0236166 0.0122164 0.0864839 0.0326859 0.0255882 0.0161685 0.0233 0.00811412 0.0442497 0.0442499 0.0540715 0.00903537 0.0169101 0.0418472 0.0230315 0.00552947 0.018893 0.00538062 0.0101921 0.0125207 0.013654 0.0441004 0.0141659 0.0275133 0.0269307 0.0376008 0.0359837 0.0665811 0.0221232 0.0414473 0.0295357 0.0250275 0.0305011 0.00754009 0.0606199 0.0172457 0.0928038 1 0.156466 0.0626591 0.0831979 0.025587 0.0292011 0.0275647 0.0426011 0.0192841 0.178986 0.0596748 0.014064 0.020897 0.0195588 1 0.0111709 0.00922434 0.0149554 0.00812371 0.0054534 1 0.0495204 0.0192584 0.0474053 0.00721752 0.00722737 0.999809 0.0108803 0.0628988 0.0086927 0.0280298 0.999998 0.0508829 0.0682092 0.999974 0.99712 0.00524524 0.0317923 0.0365805 0.0112018 0.00458497 0.0051646 0.014849 0.0052548 0.00975927 0.0594332 0.00650063 0.0547412 0.0149531 0.0242833 0.0165597 0.00869635 0.020891 0.0124842 0.067911 0.0217247 0.0175448 0.00310369 0.0597869 0.0407572 0.043273 0.0158591 0.0512587 0.0221509 0.0301357 0.0199438 0.0236674 0.0109234 0.0354578 0.0312638 0.0644283 0.0623909 0.00861394 0.0401735 0.0375212 0.0493748 0.0133045 0.0253575 0.0336367 0.0324584 0.0135983 0.00588257 0.015685 0.00389232 1 0.0046481 0.0386531 0.0220727 0.0177149 0.00819712 0.0451153 1 0.0233764 0.00869043 0.0342767 0.0992845 0.0391907 0.054161 0.127407 0.0394507 0.0354199 0.0232535 0.0101281 0.037242 0.00930442 0.014502 1 0.0375263 0.999452 0.038065 0.00331016 0.0738894 0.0130336 0.0233894 0.00980121 0.0371307 0.0383092 0.00649487 0.023294 0.0132569 0.0095567 0.0114331 0.0115302 0.125594 0.0244429 0.0173044 0.00759009 0.0488263 0.00648838 0.0622347 0.135008 0.0167173 0.0243314 0.0530529 0.0334657 0.0460955 0.0549921 0.0226347 0.0143065 1 1 0.0421181 0.0453337 0.0944207 0.0105591 0.00763191 0.00999559 0.00534483 0.0366501 0.0435481 0.0225033 0.00979358 0.0307402 0.0371818 0.0190954 0.0223853 0.00575272 0.0688469 0.999999 0.0245915 0.00988157 0.00896733 0.0767153 0.00294672 0.00718082 0.00952802 0.0461136 0.0546036 0.00759223 0.034406 0.0420681 0.0182996 0.0338923 0.033145 0.00674048 0.0417929 0.0342636 0.0367982 0.046186 0.0393832 0.0411042 0.0200616 0.0600302 0.0704103 0.129289 1 0.0143054 0.0153478 0.0124534 0.0418259 0.0403929 0.0594141 0.0704391 0.038798 0.0542101 0.0372042 0.0386763 0.0468741 0.0390975 0.0394158 0.0355064 0.0240112 0.0476495 0.0423379 0.0634614 0.0343457 0.0594104 0.00675451 0.0116868 0.0318494 0.00298309 0.021286 0.999999 0.0812847 0.0249798 0.0660765 0.0608688 0.0801621 0.0432819 0.0371294 0.00297536 0.0308733 0.0661273 0.00554866 0.0315292 0.0557329 0.05845 0.0587517 0.0162654 0.0168074 0.0140919 0.0228131 0.0202546 0.0175862 0.0109718 0.0152317 0.999801 0.178072 0.0370444 0.00396011 0.112232 0.00737794 0.0385662 0.0229822 1 0.0491517 0.993611 0.0157358 0.0368157 0.0216863 0.0361206 0.033682 0.0111283 0.0196206 0.0289045 0.0290435 0.0072758 0.0434999 0.0616909 0.012044 0.0217894 0.0168941 0.0277957 0.207093 0.0468981 0.00762902 0.0191468 0.00530343 0.0388896 1 0.00759833 0.0284972 0.0248173 0.0125093 0.0155542 0.0211954 0.00741041 0.99953 0.00475171 0.0556805 0.0189131 0.018974 0.0499875 0.00841227 0.0952756 0.0035493 0.0179665 0.0251791 0.83409 0.017699 0.0447567 0.121278 0.0188865 0.0214468 0.0134159 0.0477945 0.025899 0.0638765 0.0204603 0.0244951 0.0253776 0.0407849 0.0983727 0.015644 0.0405359 0.00836622 0.0352133 0.00872456 0.0420474 0.0114544 0.0126807 0.0145241 0.00330933 0.0377529 0.00862076 0.010625 0.0130779 0.0391712 0.0374702 0.0206707 0.0403295 0.0230289 0.0314487 0.0192268 0.0271747 0.00449889 0.050335 0.0363025 0.0093094 0.00647968 0.0678597 0.0126714 0.181969 0.0148493 0.0216544 0.0115111 0.0322406 0.00904085 0.043438 0.0341084 0.0526162 0.0076338 1 0.00686049 0.0624172 0.0262678 0.0323358 0.962646 0.966249 0.00853667 0.0126285 0.033509 0.0255077 0.00760647 0.00909416 0.014067 0.038594 0.0235407 0.0161589 0.00694873 0.0532343 0.011229 0.023686 0.0762328 0.0116703 0.0194354 0.041934 0.0124106 0.0494174 0.0110137 0.0342181 0.00777433 0.0103741 0.0898622 0.0431332 0.00762286 0.028428 0.0563257 0.0543838 0.0346611 0.0437976 0.00910816 0.0187307 0.0257327 0.048447 0.0360473 1 0.0139063 0.0956688 0.0133047 0.0056665 0.00851799 0.00408417 0.0600497 0.0155228 0.0406553 0.0433725 1 0.0298443 0.0302957 0.0426699 0.999108 0.036767 0.0329248 1 0.0141049 0.0274687 0.00794932 0.0168155 0.0418719 0.0120387 0.044329 0.0250749 0.0696608 0.0358322 0.0174633 0.0491819 0.011416 0.00546744 0.0546992 0.0469052 0.043613 0.0383362 0.0165301 0.115815 0.0165718 0.0307416 0.0069842 0.999565 0.0399259 0.00813672 0.0142525 0.0304952 0.00627662 0.0431654 0.00346632 0.0179001 1 0.0249449 0.0767796 0.0195925 0.0551785 0.0339233 0.00424722 0.0823612 0.0822132 0.0414356 0.0206007 0.0628885 0.0483799 0.0436529 0.0128763 0.0580591 0.0789065 0.00830605 0.0356954 0.0200828 0.0218242 0.0281839 0.00964332 1 0.0200534 0.0148654 0.244166 0.0186146 0.0367765 0.0937035 0.0424543 0.00763844 0.0242518 0.0492502 0.0174438 0.0299028 0.00419689 0.192822 0.0218809 0.0184199 0.0357071 0.0124663 0.0306637 0.0207029 0.0252376 0.989735 1 0.0513871 0.0228883 0.00320853 0.030649 0.031334 0.0171224 0.0520633 0.0133222 0.0385603 0.0368363 0.0324183 0.0486828 0.0240077 0.00444681 0.00707456 0.00617693 1 0.12761 0.00773795 0.00926346 0.0366833 0.034205 0.0302628 0.0227712 0.0506273 0.0260634 0.0169545 0.0354126 0.019728 1 0.0713252 0.0126247 0.0702336 0.040623 0.0398146 1 0.0225348 0.00660055 0.00956233 0.00527894 0.0442199 0.00556915 0.030476 0.0123778 0.0102714 0.0123172 0.0454706 0.0179512 0.0347501 0.0076202 0.00597144 0.092463 0.00321064 1 0.0233842 0.0420717 0.0100891 0.0558687 0.978451 0.037595 0.0112758 0.00601857 0.01448 0.0357046 0.048511 0.00872108 0.0119913 1 0.0102192 0.0379891 0.0457551 0.0253502 0.0258471 0.0684769 0.0251229 0.0352059 0.0221126 0.019112 0.00305064 0.0683822 0.0568166 0.0378914 0.0264433 0.0241942 0.00534657 0.0921571 0.00923237 0.0549967 0.0109095 0.0165555 0.033003 0.0354811 0.0503692 0.0211352 0.043063 0.0295715 0.263175 0.00787328 1 0.00817654 0.0287097 0.00524303 0.00947976 0.0346289 0.0381682 0.00319712 0.00602312 0.0145499 0.0497528 0.0510842 0.0277031 0.0529727 0.0495308 0.610197 0.0465252 0.0165832 0.0217587 0.0284789 1 0.0547785 0.0252767 0.0162828 0.040288 0.0106571 0.0565147 0.00738731 0.0208018 0.0237661 0.00297239 0.00807509 0.0508287 0.0175125 0.0148699 0.040223 0.0274024 0.0417183 0.0762566 0.0231734 0.0194125 0.0514099 0.0924775 0.0225744 0.00807537 0.0268629 0.0229166 0.0148589 0.0169908 0.999489 0.0475308 0.0283793 0.0142339 0.0282839 0.05404 0.0277561 0.0238944 0.0313093 0.028488 0.0294287 0.0234645 0.999983 0.0425765 0.117549 1 0.021294 0.0432439 0.0558674 0.0257618 0.023069 0.0250539 0.0210094 0.0342429 0.0286279 0.0613848 0.0208517 0.0247537 0.0226956 0.0461517 0.0181427 0.0354375 0.0259508 0.0390962 0.0164707 0.024294 0.0273731 0.0563858 0.0530296 0.0461475 0.0626567 0.0304713 0.0435914 0.0323324 0.0223207 0.0565015 0.0215667 0.0392811 0.0306075 0.0377836 0.0226266 0.0229768 0.052811 0.067328 0.0251936 0.0231088 0.0554746 0.0215167 0.047085 0.0247253 0.0416701 0.0168896 0.0340967 0.00638431 0.00258139 0.00618609 0.0425331 0.00655485 0.016342 0.999998 0.0205065 0.0153409 0.0160251 0.0134478 0.054745 1 1 0.00390107 0.0268126 0.0101692 0.0262035 0.023471 0.00305219 0.0189882 0.0132975 0.0111849 0.0320955 0.0161091 0.0627895 0.0147965 0.00285373 0.0102119 0.0232443 0.0222369 0.0229521 0.014513 0.0326238 0.0187409 0.035252 0.207959 0.0227712 0.0281381 0.0198334 0.0632736 0.0191353 0.129677 0.0165602 0.0104804 0.0450045 0.00970507 0.0546008 0.0603981 0.0459715 0.0461646 0.0699801 0.00973219 0.0191126 0.251449 0.00545197 0.0137838 0.0183992 0.0407535 0.999995 0.0387769 0.0148553 0.00749686 0.0276166 1 0.0193449 0.0650765 0.00354607 0.0131391 0.0459213 0.015873 0.0272378 0.00963827 0.0121893 0.0139306 0.00655036 0.00665525 0.00582881 0.00770993 0.00256643 0.00618546 0.202993 0.999979 0.00819927 0.0450103 0.0175051 0.0364279 0.992445 0.0104472 0.04202 0.0203833 0.0146399 0.00971097 0.00641374 0.0188485 0.00469234 0.018991 0.345356 0.0604955 0.0272463 0.00791475 0.0316003 0.112179 0.0400071 0.0538067 0.0153726 0.0042736 0.0262475 0.0116015 0.0167353 0.00839345 0.0141397 1 0.955274 0.0122681 0.159827 0.0672839 0.0226851 0.0403099 0.0197488 0.0154379 0.00515163 0.0260094 0.00395292 0.0172242 0.013548 0.00413205 0.0318709 0.00451433 0.0205282 0.201258 0.0070305 0.0156333 0.0203928 0.0189629 0.0221669 0.022686 0.00619617 0.0353859 0.0365249 0.0396668 0.00833642 0.00903002 0.0104024 0.00193641 0.063513 0.0221063 0.023873 0.00528225 0.00799872 0.0132956 0.0172486 0.0284362 0.0352581 0.0103226 0.0130111 0.0324122 0.0441114 0.0230005 1 0.0179397 1 0.155067 0.0275024 0.00505372 0.0108649 0.014184 0.0105162 0.0109326 0.00760451 0.0106357 0.0328748 0.00270175 0.00580734 0.0146018 0.0212736 0.0359513 0.0437576 0.0528512 0.0105763 0.0445092 0.00770001 0.0111388 0.999777 0.0538344 0.00573948 0.0828264 0.0194451 0.00383325 0.0575537 0.0410424 0.999999 1 0.0255214 0.0182598 0.0472598 0.0618451 0.0201652 0.072488 0.00309726 0.0371761 1 0.0216509 0.0257016 0.113878 1 0.106077 0.00736014 0.0144962 0.0587145 0.0242391 0.00931546 0.00615064 0.0251968 1 1 0.0030455 0.0197261 0.0128505 0.0503166 1 0.0137466 0.0114635 0.94499 0.0156974 0.316567 0.0474095 0.0121095 0.00453596 0.00749145 0.0272648 0.00631118 0.0339341 0.999997 0.00612405 0.0125887 0.0453897 0.0140671 0.00549089 0.0284971 0.00513127 0.0280216 0.084396 0.99943 0.0193798 0.035165 0.0194719 1 0.0162713 0.0128633 0.999984 0.0177457 0.103811 0.0274465 1 0.027722 0.0308552 0.0406235 0.066639 0.0436799 0.0476829 0.0198372 0.0475035 0.0514414 0.0466843 0.0344555 0.0399303 0.0431172 0.0570614 0.0288499 0.0383379 0.0290645 0.0280063 0.0101856 0.0633306 0.00942672 0.0323289 0.0371858 0.0166748 0.00955337 0.0335971 0.100277 0.0293285 1 0.999902 0.0652973 0.0441508 0.0535266 0.0359132 0.0340568 0.00489565 0.0240778 0.0124223 0.00756735 0.0396319 0.0309149 0.0169402 0.021465 0.0304393 0.0210252 0.0265829 0.0068013 0.00469149 0.0268851 0.0199351 0.168072 0.0504837 0.175482 0.0589653 0.0466774 0.0177032 0.0942376 0.04641 0.0265576 0.0499161 0.0718648 0.117805 0.0355709 0.0250124 0.0135155 0.0176264 0.273497 0.0614702 0.0855019 0.0134185 0.0097059 0.0311641 0.0169757 0.00530059 0.0257568 0.026688 0.0332706 0.044442 0.0089509 0.0321511 0.0250106 0.988533 0.0268218 0.0166264 0.0551576 0.0403024 0.0134653 0.0683038 0.0361599 0.00577485 0.0272297 0.00557297 0.0193094 0.0285052 0.027851 0.629943 0.059309 0.0333834 0.0364544 0.0896047 0.0526928 0.0450169 0.0115079 0.0139105 0.00506505 0.0060614 0.0187426 0.0131478 0.0521111 0.0323855 0.0151741 0.0229288 0.0403139 0.019484 0.014979 0.0232059 0.0390522 0.172839 0.0213527 0.0335047 1 0.0155899 0.0404407 0.0157273 0.0580601 0.0210213 0.00810461 0.0319513 0.00500319 0.0482278 0.0508191 0.00337931 0.0242272 0.00660159 0.0220033 0.0370139 0.00755818 0.0847075 0.048092 0.998331 0.0427744 0.00230518 0.0302668 0.0196673 0.0172012 1 0.013407 0.0120357 0.0255183 0.0129945 0.0140779 0.0791635 0.0461712 0.0364681 0.0121722 0.112283 0.00738705 0.00459308 0.0429052 0.0301413 0.0181676 0.02535 0.999989 0.0204246 0.002709 0.0306532 0.0127715 0.0217397 0.00452891 0.0227069 0.0382314 0.0178954 0.0118318 0.0142802 0.00555051 0.0214368 0.0299934 0.0543824 0.0198458 0.015286 0.0398771 0.0331161 0.0405831 0.0184741 0.0153211 0.0209019 0.012004 0.0246979 0.0080503 0.0305854 0.0268921 0.0702347 0.0255532 0.0759092 0.0277932 0.00563072 0.311257 0.0159335 0.0413171 0.0106104 0.0423046 0.0135613 0.00491481 0.0190945 0.0399212 0.0351485 0.0322037 0.0121414 0.0357176 0.0207091 0.0591672 0.0536686 0.0179574 0.0103554 1 0.0673971 0.0314807 0.0259785 0.0177852 0.0193425 0.0261921 0.0258796 0.0208888 0.0261994 0.999999 0.154795 0.0325681 0.0245348 0.0469102 0.0267205 0.999436 0.033283 0.017935 0.0215681 0.0425868 0.0569409 0.0122 0.0440515 0.0124954 0.0380096 0.0152131 0.0503643 0.046918 0.0181575 0.0248279 0.0284047 0.0142869 0.0470049 0.00778615 0.999993 0.0172193 0.0551421 0.0121407 0.0311374 0.0230996 0.0239926 0.0245415 0.0293226 0.0698775 0.0275611 0.0576469 0.0229901 0.029427 0.0431851 0.0488331 0.110343 0.0528929 0.015027 0.0147116 0.0185304 0.0216122 0.0257825 0.0543831 0.0269075 0.0200687 0.051084 0.0340801 0.0230233 0.0444344 0.373627 0.0775326 0.0385364 0.0306539 0.0320775 0.0229539 0.0419101 0.0124616 0.066062 0.999852 0.0164116 0.0295661 0.00444601 0.0406664 1 0.0304105 0.0277363 0.0311663 0.0370572 0.0543679 0.0368005 0.0434545 0.0387736 0.0649075 0.0259682 0.120778 0.0874714 0.0267298 0.21655 0.0181443 0.0246747 0.0136718 0.030774 0.027396 0.0136658 0.0349762 0.0243055 0.0207954 0.0480204 0.0531865 0.00393229 0.0103135 0.0420616 0.0224195 1 0.0215612 0.0134322 0.0397966 0.009669 0.0216865 0.0145944 0.0391193 1 0.00567083 0.0434032 0.00694391 0.055514 0.0432552 0.0114244 0.0032819 0.0232681 0.0405956 0.0197144 0.0320344 0.0302069 0.0306016 0.0265036 0.029615 0.0130165 0.161486 0.0394539 0.0668277 0.0269505 0.0677239 0.00753502 0.0233295 0.00877717 0.00367364 1 0.0228412 0.0557059 0.0148841 0.0232341 0.0217958 0.0193553 0.0153174 0.0499949 0.237219 0.0649657 0.00799748 0.00399862 0.0229679 0.0136372 0.0282183 0.0433191 0.0462986 0.0101772 0.0109136 0.0158843 1 0.00272301 0.0128041 0.00868368 0.0256352 0.0227866 0.0444287 0.0228359 0.0787461 0.0241458 1 0.0230607 1 0.0973337 0.0318614 0.999997 0.0321302 0.00980427 0.0294463 0.017615 0.0595907 0.0327909 0.0472852 0.0666666 0.0342865 0.00305712 0.0318832 0.0172531 0.0978988 0.030855 0.0146994 0.0292026 0.0338888 0.0184085 0.0631958 0.00675442 0.00822354 0.015342 0.0112841 0.0069682 0.0165801 0.0219052 0.0266665 0.0321982 0.023347 0.00552896 0.0211687 0.0108954 0.0307994 0.00986903 0.009043 0.0183768 0.0133722 0.0118253 0.00567641 0.997662 0.00898397 0.0129231 0.00955838 0.00429353 1 0.0435482 0.0123072 0.0155303 0.00550494 0.0342302 0.012099 0.0849063 0.0119529 0.00743524 0.0850803 0.0141982 0.0455019 1 0.036829 0.0169033 0.161849 0.0297185 0.0679554 0.0135213 0.0149477 0.0197151 0.0193249 0.095452 1 0.00953825 0.0217776 0.0109755 0.0395614 0.0253984 0.0395474 0.0163526 0.0310702 0.00917432 0.019705 0.745084 0.00911996 0.0104073 0.0117019 0.0364967 1 0.0223889 0.0449124 1 1 0.0542289 0.0120626 0.0123494 0.0390422 0.05516 0.0134192 0.0280327 1 0.0163676 0.270774 0.011344 0.0431665 0.0224788 0.0219006 0.0748702 0.999099 0.0365977 0.00775214 0.423382 0.00370937 1 0.0331673 0.0189003 0.0117082 0.101855 0.00361465 0.00935465 0.0165314 0.0283878 0.0328098 0.0179201 0.00479286 0.0337682 0.956656 0.0274266 0.0244856 0.0139171 0.00555645 1 0.0280439 0.00908238 0.0336309 0.00942943 0.0508685 0.0111566 0.0398943 0.0237328 0.998803 0.0461391 0.0433206 0.0323367 0.0281285 0.0284343 1 0.902533 0.100525 0.0397579 0.0152679 1 0.0116117 0.031253 0.999992 1 0.0266559 0.0326441 0.0177721 1 0.0188161 0.00654631 0.999126 0.0636922 0.0162894 0.010949 0.0163941 0.00955806 0.0095549 0.00747624 0.0313646 0.999998 0.0353206 0.012169 0.0410792 0.0786887 0.0189652 0.00640519 0.0160986 0.0135485 0.0116434 0.0540548 0.10609 0.0483561 0.0176203 0.0244385 0.0350939 0.0125653 0.0261998 0.045452 0.0179836 0.00905986 0.0103093 0.999999 0.0047029 0.990828 0.999999 0.0347172 0.0263687 0.0364278 0.0143392 0.03624 0.0156098 0.0311535 0.0668094 0.014132 1 0.0171324 0.0425917 0.0106056 0.0157006 0.0910458 0.0499493 0.0319482 0.0180259 0.00951031 0.0374761 0.0123237 0.0634969 0.00900978 0.0109445 0.0162668 0.0643784 0.0592072 0.0232079 0.0205584 0.0102503 0.0111074 0.0438651 0.0378446 0.00521695 0.0128508 0.0123519 1 0.0129333 0.023126 0.0117396 0.00612706 0.00585848 0.0125286 1 0.010455 0.00317498 0.0296082 0.0697263 1 1 0.0197212 0.0115412 0.0285721 0.0435854 0.0265282 0.0191062 0.0126013 0.0318091 0.0291747 0.0580748 0.0379495 0.0378518 0.0365568 0.00477503 0.0842119 0.0134593 0.00281468 0.0401469 1 0.00310964 0.00497221 0.02465 0.0175495 0.0122574 0.0377893 0.00640415 0.0388812 0.0570411 0.0528161 0.996524 0.989442 0.0645207 0.0573425 0.0208858 0.0392699 0.0469275 0.0045296 0.00898217 0.0173037 0.0466337 0.0105787 0.0484613 0.00419846 0.0037994 0.0100081 0.0158742 0.0258022 0.144085 0.0361501 0.0128057 0.0110244 0.230403 0.258519 0.0105928 1 0.0342009 0.0120587 0.00862996 0.0106971 0.00568757 0.0335265 0.00593317 0.00336936 0.0187966 0.00434577 0.0293967 0.0206599 0.0183544 0.00908093 0.0320543 0.00542104 0.0253531 0.0912718 0.00703137 0.999999 0.0167808 0.00711736 0.023569 0.999144 0.0117596 0.0120036 0.0434427 0.0427381 0.0349635 0.0224737 0.0114817 0.0116884 0.141881 0.0353187 0.0150485 0.0495608 0.149596 0.0370878 0.00904502 0.0094813 0.0155887 0.0260935 0.0163775 0.0133792 0.0228298 0.053009 0.0192157 0.0357068 0.00858219 0.0252725 0.0415778 0.0136373 0.00509936 0.0185899 0.0325371 0.0129278 0.0142661 0.00694973 0.0176916 0.0143797 0.0486424 0.031857 0.0248507 0.0346306 0.0529331 1 0.0114262 0.0124725 0.00871736 0.123021 0.0110899 0.0346671 0.00927278 0.0111167 0.0356049 0.00820355 0.0231223 0.0107136 0.0116776 0.0110362 0.063377 0.0141332 0.0514023 0.0335992 1 0.00534395 0.0534744 0.00962102 0.00458888 0.0387215 0.00552917 0.0140315 0.023998 0.0173231 0.00569937 0.0235575 0.999859 0.0545043 0.0392434 0.0234492 0.0140747 0.00162088 0.0232233 0.00370096 0.0384421 0.00737134 0.0282957 0.0180737 0.0785913 0.0188317 0.0625438 0.0501969 0.00272332 0.0561052 0.999999 0.0664069 0.0296557 0.0155362 0.0114287 0.0950852 0.0812359 0.0903248 0.201485 1 0.0273026 0.0583721 0.0505432 0.04637 0.0388571 0.00891317 0.0140452 0.289897 0.0380226 1 0.0137969 0.0438639 0.00556982 0.0138466 0.0344733 0.0211674 0.0198694 0.0337887 0.0481243 0.0448527 0.0642155 0.0106016 0.0066032 0.0507094 1 0.022538 0.0383652 0.0112534 0.0116291 0.00904993 0.0206153 0.1252 0.0114679 0.0329406 0.998845 0.0477441 0.0206559 0.00442741 0.00537378 0.0388632 0.0247562 0.00496268 0.0541325 0.0454945 0.0295147 0.0567001 0.00747461 0.0119909 0.0175065 0.993011 0.0967277 0.0206286 0.238942 1 0.0203798 0.0450183 0.0268609 0.00914572 0.0384977 0.0161515 0.0229767 0.00790327 0.0266992 0.0372312 0.00905326 0.0183686 0.0168934 0.0342784 0.0128163 0.0497748 0.066341 0.0103882 0.010421 0.0209553 0.00938904 0.0100008 0.00954275 0.108113 0.0366716 0.0534524 0.0208656 0.00396246 0.0186295 0.999998 0.0219883 0.0162936 0.0273537 0.00926783 0.0233696 0.00596405 0.0243689 0.0429562 0.0229384 0.018367 0.026351 0.02345 0.0147119 0.0451581 0.00727433 0.0320095 0.060138 0.00741123 0.0160488 0.0291809 1 0.0160124 0.0574644 0.0216369 0.00350007 0.00821368 0.0142581 0.0405264 0.0197153 0.0687118 0.0469894 0.0320842 0.0216992 0.0150847 0.00977199 0.0379385 0.00734688 0.00882568 0.0317682 0.0248322 0.00601559 0.0262145 0.00518056 0.0364858 0.0827778 0.135212 0.0468334 0.00803213 0.0170309 0.0272951 0.0101413 0.0128692 0.0238322 0.0161864 0.0103439 0.0343995 0.022542 0.0144285 0.00591582 0.987877 0.0105908 0.0170903 0.0130193 0.0328473 0.0494741 0.018953 0.0105806 0.00502784 0.0151488 0.0392607 0.046563 0.0838733 0.0136788 0.0138338 0.997435 0.0114065 0.0518105 0.0131138 0.0246007 0.0287998 0.0742315 0.0311987 0.0272862 0.176184 0.0528027 0.0572396 0.0114767 0.037759 0.0878905 0.0156716 0.0458306 0.0149245 0.00964935 0.0239389 0.124197 0.00942055 0.00811081 0.0215963 0.0354086 0.0418468 0.0164559 0.0178394 0.0124173 0.0140784 0.0121616 0.00582775 0.032042 0.0372857 0.021332 0.0171517 0.0342474 0.0074318 0.00807068 0.0144668 0.0231448 0.0144685 0.0227271 0.0356431 0.0482741 0.999999 0.0243142 0.00665442 0.0304263 0.0624708 0.0599124 0.0508616 0.0134351 0.102697 0.0277448 0.0425507 0.0299038 0.0179985 0.0303519 0.0062997 0.00825454 0.0179265 0.0167351 0.00943789 0.0057929 0.00961705 0.0295782 0.0403221 0.00631688 0.0180853 0.0202673 0.015525 0.0211533 0.0155854 0.00691274 0.0239747 1 0.0145282 0.0193328 0.0265787 0.0324012 0.0207394 0.0323675 0.0174116 0.0435118 0.0499695 0.0118794 0.0676581 0.0432826 0.0850476 0.0168346 0.0185457 0.0275702 1 0.0369049 0.0334426 0.376829 0.0783111 0.053178 0.0298936 0.0519523 0.0111574 0.0140291 0.040124 0.0622783 0.0810204 0.0319978 0.0571262 0.0487714 0.00858059 0.0390849 0.0321523 0.0290543 0.0528457 0.00770449 0.0194081 0.0118573 0.0205801 0.0375054 0.0287302 0.050026 0.0285426 0.0145217 0.0406388 0.0554358 0.0219688 0.008839 0.0104615 0.0185112 0.0544426 0.0314468 0.0752745 0.984738 0.0562472 0.0120474 0.0261513 0.0104667 0.118164 0.00963627 0.0411475 0.0136418 0.0578086 0.0583141 0.999995 0.0248474 0.0132576 0.016723 0.00790123 0.032405 0.0432364 0.017564 0.0665288 0.0255077 0.0110566 0.00262649 0.113074 0.0643751 0.0174842 0.0348499 0.0264014 0.00791681 0.00536017 0.0341331 0.0220147 0.999955 0.0187223 0.0142428 0.0210005 0.0565883 0.00592535 0.00710923 0.030185 0.0354681 0.973501 0.0241656 0.0203706 0.0317144 0.0103878 0.0157661 0.0165276 0.0140961 0.035747 0.0146348 0.0206819 0.00660931 0.0158733 0.128198 0.0320493 0.0128362 0.0494897 0.0108718 0.0168587 0.0187636 0.032888 0.0357958 0.0159144 0.0230518 0.0741185 0.0697254 0.01823 0.0464357 0.0129393 0.0482527 0.0387693 0.0152583 0.0167358 0.0296868 0.0192429 0.0422054 0.0142026 0.0326098 1 1 0.0869818 0.0334753 0.0156201 0.0278221 0.0304795 0.043353 0.00960428 0.0114473 0.0684585 0.0208438 0.0397381 1 0.0342151 0.0420142 0.0129225 0.0354547 0.0804846 0.00292896 0.0337651 0.00761389 0.999992 0.0436118 0.0123763 0.0303011 0.00978407 0.0476601 0.037932 0.0173666 1 0.0963446 0.0189241 0.0139168 1 0.00832057 0.0382393 0.0115621 0.0132137 0.0194366 0.0220181 0.116499 0.0106262 0.0123957 0.0123258 0.0128548 0.0589111 1 1 0.0109777 0.00663763 0.0172819 0.0143959 0.0142289 1 0.035292 0.0388635 0.0137436 0.0293275 0.0289899 0.0267784 0.0194152 1 1 0.0391394 0.0439386 1 0.252836 0.999986 0.0167893 0.0221755 0.0732906 0.0160641 0.032414 0.0375154 0.0229738 0.0123425 0.049817 0.016908 0.0541962 0.018312 0.00615733 0.036918 0.00879094 0.00915377 0.0211487 0.0175263 0.0431786 0.0292645 0.0493423 0.0139096 0.00943907 0.0191294 0.0230545 0.0430946 0.0264852 0.0297777 0.0362726 0.00914769 0.0421466 0.0245463 0.0260825 0.0242092 0.0184437 0.00959921 0.0319476 0.066263 0.00966218 0.0162294 0.00722082 0.0059764 1 1 0.00645083 0.0118953 0.0175142 0.0264715 0.999881 0.0338872 0.0278377 0.0131066 0.042238 0.00448461 0.0053856 0.0458624 0.0155902 0.97603 0.0367443 0.0365622 0.0794463 0.00602788 0.0392186 0.00887531 0.0107654 0.0233794 0.0335456 0.0202139 0.00957493 0.0380659 0.0436346 0.00427308 0.0952226 0.0877065 0.0877789 0.0440207 0.0113311 0.0268294 0.00466449 0.0331986 0.0503119 0.0288039 0.0072558 0.00781264 0.0421679 1 0.0346765 0.150602 0.0460975 0.0199161 0.0388053 0.0664857 0.0140833 0.0213345 0.928881 0.0234482 0.031227 0.0556134 0.021179 0.0100037 0.999485 0.00681885 0.0364066 0.0135041 0.0946166 0.0132605 0.0255182 1 0.00817986 0.0116474 0.027339 0.0569416 0.0301716 0.0198892 0.0278472 0.0122173 0.00750578 0.00679681 0.0764024 0.0285527 0.053057 0.00872097 0.0559744 0.017526 1 0.00859181 0.0132439 0.119755 0.0739015 0.0772363 0.0244153 0.0411068 1 0.0280675 0.00336197 0.0575685 0.0166631 0.0133247 0.00287644 0.0255479 0.0721209 0.0109965 0.084884 0.0189082 0.0745048 0.0254057 0.0737287 0.00624373 0.0419534 0.0620976 0.00670542 0.0213475 0.0220006 0.0105133 0.00398449 0.00702275 0.0357451 0.0120187 0.0471262 0.0170901 0.0140019 0.0149279 0.0573273 0.0427831 0.999543 0.135273 0.0711934 0.0579739 0.0354911 0.0443733 0.0605167 0.0476707 0.00916397 0.0181568 0.0494305 0.0553816 0.0371283 0.0200586 0.0421711 0.0149727 0.0119276 0.0166895 0.0321063 0.0457515 0.0258795 0.0141411 0.00301324 0.0228575 0.0274691 0.0160332 0.0474407 0.0188578 0.044952 0.00612172 0.999995 0.0077883 0.0321504 0.027863 0.0212192 0.999999 0.0596906 0.00340144 0.0367401 0.0218087 0.0140997 0.0622485 0.0285248 0.00821556 0.0404993 0.0161516 0.0481545 0.0267963 0.0090715 0.999999 0.0207533 0.0306391 0.00672624 0.0368724 0.0331647 0.0432954 0.0154075 0.0162789 0.00371272 0.00607447 0.0279391 0.0642015 0.0314587 0.0901466 0.0211475 0.0114163 0.01038 0.0174128 0.0330009 0.0379157 0.991554 0.0462614 0.0140788 0.0112048 0.0167997 0.0133267 0.00725275 0.00656164 0.016725 1 0.0330929 1 0.0391124 0.0154643 0.0122099 0.00580545 1 1 0.00659929 0.0063822 0.0274255 0.0153996 0.00973454 0.00935283 0.0130248 0.0592737 0.0244999 0.0156874 0.00433528 0.0347247 0.012889 0.00882091 0.0252948 0.0239971 0.00562578 0.0234422 0.0319952 0.0125004 0.0115115 0.0358136 0.0529255 0.0142093 0.00488448 0.0462116 0.0367917 0.0415489 0.00618014 0.00649163 1 0.0464361 0.0139803 0.00684182 0.0245982 0.113803 0.0163905 0.0386381 0.0139389 0.0139487 0.00597356 0.0502795 0.0106134 0.00961075 0.0237183 0.0204545 0.0475753 0.168691 0.316826 0.125278 0.0314555 0.0233352 0.0640651 0.012155 0.0211106 0.0414251 0.00871073 0.0421194 0.0164007 0.0401173 0.0773967 0.00953847 0.0319787 0.0404248 0.016095 0.0317825 0.0365239 0.0486555 0.0482664 0.0500001 0.0375989 0.0160636 0.0749112 0.343974 0.0292855 0.0194276 0.021384 0.0368821 0.999133 0.999895 0.0515625 0.0125462 0.052552 0.999992 0.0406317 0.0145809 0.0664734 0.0558272 0.020595 0.0364451 0.0411165 0.0818862 0.0312098 0.0376159 0.748205 0.0373675 0.0175131 0.0213232 0.0271036 0.0816153 0.0354218 0.0503903 0.035562 0.00546246 0.0101011 0.981335 0.0394899 0.138009 0.0267127 0.0660476 0.0103589 0.00375023 0.0418994 0.00343046 0.0395495 0.0215662 0.997092 1 0.0501537 0.0361618 0.101188 0.0248845 0.0526692 0.0115019 0.030119 0.0280426 0.0334181 0.0483682 0.0181681 0.0274134 0.0199955 0.00275026 0.01761 0.0344598 0.0156111 0.0250763 0.00230082 0.025705 0.0441188 0.00568411 0.0337943 1 1 0.0266847 0.0497234 0.0447583 0.0589961 0.00459263 0.0172202 0.0370807 0.0465726 0.0466951 0.0377583 0.0709851 0.0247068 1 0.0572396 0.0442395 0.00689285 0.0460018 0.00229318 0.0318583 0.0387112 0.0430197 0.0154488 0.995592 0.0451244 0.00837465 0.0200369 0.00410209 0.0374339 0.00409811 0.0454655 0.0195447 0.0685655 0.0343963 0.0773425 0.0305885 0.0352299 0.248213 0.0468162 0.05948 0.00961393 0.0145308 0.96042 0.0107081 0.0494383 0.0189835 0.0163818 0.00801454 0.0459074 0.00922363 0.0443549 0.00417161 0.00400491 0.0167788 0.0192627 0.0292301 0.00546941 0.00455037 0.984386 0.0147199 0.0114658 0.0356101 0.00402205 0.045294 0.0366785 0.0112534 0.047104 0.0329821 0.0140344 0.0598603 0.0288021 0.0492918 0.0817638 0.0227486 0.0249962 0.0161251 0.0101922 0.0321376 0.00312115 0.0059154 0.0367793 0.0159345 0.0220958 0.0191439 0.0330451 0.0125703 1 0.0373547 0.0184834 0.0105021 0.150284 0.0335359 0.0279423 0.0214901 0.0574686 0.0388245 1 0.00399114 0.0295352 0.0074781 0.0968348 0.0552841 0.0409312 0.0166331 0.999996 0.0504921 0.00944547 0.0105854 0.0253899 0.00764664 0.039614 0.0398412 0.011483 0.022052 1 0.0298793 0.0171257 0.0481246 0.00504841 0.0103952 0.00861295 0.0117024 0.0524109 0.0174841 0.0525923 0.017603 0.00270931 0.0248228 0.00789779 0.042259 0.00320935 0.00227758 0.0498177 0.0115941 0.00909642 0.0431509 0.0482918 0.0154279 0.999999 1 0.0150596 0.03648 0.0220538 0.997831 0.0340222 0.0444748 0.00628341 0.00435787 0.0164466 0.0584045 0.0297962 0.0324562 1 1 1 0.994328 0.0232021 0.011382 0.00680792 0.0182913 0.0222076 0.0718811 0.0216645 0.0441707 0.00919675 0.015117 0.0246802 0.0752531 0.0633561 0.00402778 0.0141084 0.0637647 0.999999 0.0354497 0.0146105 0.00441887 0.0214487 0.0188447 0.016508 0.0289183 0.0300181 1 0.773313 0.029374 0.0251408 0.0356065 0.00693983 0.0101906 0.0167878 0.00500036 0.0294862 0.0326259 0.0462581 0.0355236 0.0204173 0.02825 0.165274 0.020287 0.0222359 0.00434551 1 0.0286837 0.0108546 0.999994 0.0376235 0.0333856 0.984576 0.0154658 0.0215858 0.13117 0.0121727 0.0136825 0.0183804 0.00623289 0.999879 0.0483828 0.0102659 0.0395516 0.0106409 0.0159513 0.0118137 0.0054581 0.00642582 0.00930937 0.0202989 0.00492309 0.0512431 0.00525118 0.0223665 0.0157929 0.0460032 0.0345068 0.0108564 0.0579575 0.0112207 0.0159569 0.0101465 0.0216937 0.100421 0.18045 0.116806 0.0385162 0.0722757 0.0116961 0.0452814 0.0876318 0.0220841 0.0175017 0.016596 0.019156 0.0091977 1 0.0130119 1 0.0400553 0.0182487 0.00882667 0.0456088 0.0318719 0.0567099 0.0299457 0.0329792 0.999986 0.0137153 0.0138414 0.0461123 0.0772986 0.0233327 0.0232042 0.0293952 1 0.011673 0.0323743 0.00231296 0.0477933 0.0304605 0.0121854 0.00654403 0.0046078 0.00477862 0.0373198 0.0234795 0.00551987 0.0119504 0.0404961 0.00496464 0.056126 0.0181345 0.0113833 0.941361 0.0212278 0.0489292 0.0158998 0.0293803 0.032396 0.00805565 0.0134101 0.0108976 0.00460888 0.0294112 0.00742833 0.00696108 0.0575768 0.0276757 0.0228054 0.019757 0.0421288 0.0146556 0.0375998 0.0191881 0.00663361 0.00994908 0.0419977 0.0180057 0.00577112 0.0132614 0.0341782 0.0170459 0.005396 1 0.0359955 0.0271429 0.0436903 0.0269316 0.0230713 0.0186062 0.0121397 0.0162543 0.00628277 0.0658405 0.0145509 0.999838 0.0538791 0.0245051 0.0406526 0.0135442 0.00295813 0.0283108 0.0236186 0.00967846 0.03488 0.0292603 0.0105829 1 0.0133584 0.0201628 0.0191302 0.0194132 0.0308143 0.00421553 0.00136194 0.0125324 0.0217493 0.0277236 0.0517516 0.0140339 0.050588 0.0125832 0.0293173 0.0121931 0.0487159 0.999868 0.0232257 0.999998 1 0.0627305 0.0121904 0.0581788 0.010058 0.0126558 0.0532087 0.0218315 0.02718 0.0205676 0.0205242 0.0628195 0.0127616 0.0400282 0.999741 0.954419 0.115508 0.999941 0.00827388 0.0554948 0.00947204 0.00708649 0.0109371 0.0158517 0.00964719 0.0459047 0.998882 0.0965535 0.0210482 0.0203518 0.00992398 0.0528116 0.0120533 0.0399419 0.029657 0.0399799 0.0209126 0.0221231 0.0122672 0.0246077 0.00768173 0.0472698 0.00576538 0.0165886 0.00971705 0.0416156 0.046026 1 0.999747 0.045191 0.0130729 0.999076 0.918522 0.0255667 0.00573498 0.050334 0.033504 0.0576312 0.0076105 0.0202682 0.0107192 1 0.0154056 0.00652646 0.0562262 0.99994 1 0.00709754 0.0294208 0.0169513 0.00824687 0.042837 0.0116894 0.0703782 1 0.0220707 0.038408 0.0347463 0.0178895 0.0476396 0.00373047 0.0181118 0.00848293 1 0.0687933 0.0285175 0.040469 0.273811 0.00357102 0.0297218 0.0295261 0.0115392 0.00683946 0.0583731 0.999667 0.0409521 0.0199449 0.0607308 0.00891513 0.0459263 0.00531479 0.00503004 0.0115475 0.0171322 0.0356912 0.12149 0.0197051 0.999998 0.0250883 0.0160221 0.00863368 0.0605021 0.00555894 0.00790485 0.00507219 0.0345015 0.0352996 0.00871735 0.102901 0.00813283 0.0868179 0.0238208 0.024162 0.0116751 0.0393623 0.0374336 0.0332225 0.0315379 0.012832 0.0112082 0.0105234 0.054841 0.304435 0.0222575 0.0314377 0.0062508 0.0216703 0.0241494 0.0402803 0.0541241 0.00307417 0.0287721 0.0681694 0.0241151 0.0399051 0.018196 0.0227694 0.0361399 0.00491801 0.0542096 0.0343848 0.0417269 0.0317871 0.0453306 0.0658467 0.0287495 0.0585926 0.041551 0.0667478 0.0170773 0.0219644 0.0900978 0.00656126 0.0142446 0.0194659 0.042483 0.0215128 0.758655 0.0325635 0.0382142 0.0259457 0.999413 0.00799875 0.0208993 0.0171242 0.0286016 0.0306488 0.0138315 0.0373744 0.0264656 0.00759862 0.0324374 0.0499692 0.0380964 0.0274841 0.04912 0.122313 0.0312967 0.028932 0.00660164 0.0343002 0.0165601 0.0146461 0.02022 0.0433069 0.0144703 0.015902 0.0191955 0.0214711 0.015831 0.012803 0.0901355 0.0141904 1 0.11266 1 0.00514596 0.0702301 0.0208101 0.00932437 0.015192 0.999056 0.0167505 0.028637 0.0115586 0.0148866 0.02411 1 0.00653507 0.0286417 0.0332013 0.00790502 0.00910002 0.0390629 0.0177959 0.0493775 0.0540143 0.00803088 0.0321993 0.0189647 0.0884817 0.0247171 0.00581696 0.00590709 0.0199296 0.0122203 0.0422222 0.0634929 0.0341498 1 0.0598552 0.0340767 0.0475167 0.0532648 0.0415298 0.0728109 0.04361 0.0439429 0.0179886 1 0.027356 0.0452393 0.0153425 0.00596882 0.0438663 0.0344058 0.036771 0.0262524 0.01488 0.0273433 0.0495567 0.0126925 0.0601859 0.01325 0.018043 0.00155861 0.032746 0.00644644 0.0352125 0.0839222 0.0321552 0.0302578 0.999953 0.0287489 0.0312747 0.00654079 0.0710358 0.0165882 0.0388477 0.0922392 0.0400601 0.064526 0.0334487 0.00329877 0.0266574 0.0694857 0.018874 0.0413255 0.0581688 0.032934 0.0118791 0.0687189 0.0333722 0.0400965 0.0250854 0.0395854 0.0313121 0.0705412 0.0840576 0.0361517 0.0370087 0.00613501 0.0342544 0.0114239 0.014674 0.0153456 0.0489432 0.00423819 0.0970897 0.0218076 0.0210653 0.0905877 0.0394091 0.0273487 0.0289377 0.00970666 0.0363301 0.072526 0.0218141 0.0144035 0.0126565 0.0166191 0.0301285 0.0380168 0.0307528 1 0.0516885 0.0373569 0.0131818 0.00792097 0.0809013 0.999767 0.0466926 0.99826 0.041378 0.0397569 0.124614 0.0680254 0.034934 0.0458222 0.11434 0.0564608 0.0590591 0.062175 0.0385501 0.0369834 0.0171642 0.0764378 1 0.00895079 0.0138449 0.0106764 0.0489048 0.030513 0.0360798 0.0341934 0.0272994 0.0362831 0.0339715 0.0464235 0.00696134 0.00672216 0.00987082 0.0362552 0.0177322 0.0186908 0.0347983 0.0692332 0.0126899 0.031799 0.0147577 0.0289835 0.0225103 0.00790769 0.00706351 0.0279026 0.00543826 0.0415979 0.0478827 0.0334524 0.0374734 0.0109608 0.0266945 0.02272 1 0.0710881 0.999864 0.00808505 0.0233298 0.0187568 1 0.0121844 0.999995 0.00243906 0.0174847 0.0133616 0.0241147 0.0190938 0.0021044 0.0283237 0.0109436 1 0.0165288 0.0159271 0.99966 0.0495422 0.052236 0.0332409 0.0317938 0.0307674 0.0125214 0.999998 0.0180252 0.00542712 0.0453023 0.0176746 0.0138182 1 0.0251098 0.0548868 0.0400174 0.0128704 0.037482 0.0161467 0.0176364 0.0693072 0.0377411 0.00698224 0.0277929 0.0205006 0.00713563 0.052125 0.019074 0.00314704 0.0262814 0.0323441 0.0256447 0.0372663 1 0.0595379 0.0272697 0.0381241 0.0504812 0.00403557 0.00389195 0.0453249 0.0044041 0.0142106 0.0170123 0.0132565 0.00242392 0.0269068 0.0444309 0.00524357 0.19838 0.0407552 0.0250708 1 0.0389751 0.0381244 0.0618627 0.0246934 0.0158552 0.0269702 0.0311147 0.0220117 0.0470135 0.00351275 0.0524939 0.128937 0.0114839 0.0396179 0.0172805 0.00630962 0.0348078 0.0379853 0.0283178 1 0.0348728 0.0429322 0.0249526 0.0374623 0.0136211 0.0518501 0.0342779 0.0133347 1 1 0.0147327 0.0780442 0.0216364 0.0152587 0.0155044 0.0664087 0.048167 0.0194932 0.0510358 0.0140494 0.116733 0.0288017 0.0995885 0.157393 0.0299493 0.006497 0.033149 0.0287826 0.0408868 0.0416071 0.57013 0.0376974 0.0225685 0.999986 0.00569337 0.0306222 0.0751617 0.00640504 0.999916 0.0253253 0.0383397 0.0323034 0.0167431 0.0101919 0.029705 0.0522949 0.0230357 1 0.0213529 0.0068289 0.0788947 0.0211859 0.034776 0.0205023 0.0116602 0.0198933 0.0462821 0.0229966 0.0482454 0.0108455 0.023325 0.0377072 0.00479282 0.0129378 0.0703184 0.0138622 0.0421403 0.0149553 0.00392545 0.0335906 0.00775342 0.0182038 0.0238507 0.0116827 0.0442907 0.991973 0.0496046 0.0157408 0.0115269 1 0.912283 0.0166088 0.0102084 0.0282627 0.0331025 0.0359003 0.0157386 0.00501098 0.0185642 0.173476 1 0.0163244 0.0262213 0.0350485 0.00892503 0.0428772 0.00597384 0.0271071 0.999873 0.999747 0.0573452 0.0232475 0.0123715 0.0280269 0.0207323 0.0300566 0.00427705 0.0416961 0.0316303 0.0377531 0.0121935 0.091312 0.0215618 0.0502841 0.0155131 0.0198631 0.0101628 0.0162293 0.062878 0.0509896 0.015052 0.0709824 0.0085102 0.0185006 0.0487671 0.00470616 0.0141005 0.00787166 0.0181031 0.0106737 0.0344015 0.00452271 0.0191846 1 0.0235584 0.0209761 0.030587 0.0760086 0.00697601 0.0127848 0.0114588 0.999999 0.0159056 0.0376461 0.0246128 0.0263178 0.0120825 0.0165666 0.0493923 0.0460643 0.00727513 0.0295042 0.00764458 0.00406827 0.0348194 1 0.00355983 0.0204837 0.0339597 0.0449286 1 0.0350647 0.0397977 0.0308739 0.00429558 0.0167678 0.00684942 0.0197816 0.0412858 0.0211232 0.0217673 0.0112915 0.00905808 0.0361663 0.0447133 0.0135628 0.0238475 0.0697997 0.00545013 0.0365359 1 0.996916 0.00845772 0.0097519 0.0316897 1 0.0497268 0.0285878 0.0163506 0.0403634 0.00731108 0.0513399 0.0274614 0.0120518 0.0202289 0.0224667 0.00514882 0.0106652 0.0105614 0.0162473 0.0525658 0.00861747 0.0193759 0.048338 0.031657 0.0135991 0.0069348 0.0285454 0.0220891 0.055713 0.0275974 0.00371176 0.00875928 0.00292209 0.0629987 0.00327398 0.0873167 0.0169066 0.0257316 0.0415678 0.0168297 0.0127593 1 0.0491319 0.0606555 0.0171038 0.0503414 0.0271326 0.0117475 0.0185752 0.0056049 0.0634215 0.0409436 0.00559053 0.0123247 0.00630971 0.0196356 0.0298523 0.0358849 0.0579657 0.0301467 0.0381338 0.00667384 0.0170754 0.0100032 0.0264213 0.0617879 0.00627239 0.0382271 0.0338009 0.0357806 0.0221295 0.010307 0.0423726 0.0355993 0.014881 0.00493266 0.0547625 1 0.0284925 0.0176889 0.0232687 0.0166268 0.0197478 0.0291789 0.0113906 1 0.994964 0.0608485 0.0323127 0.00977328 0.061489 0.0169338 0.0117534 0.0312579 0.0101703 0.00517654 0.00452216 0.0384846 0.0360089 0.0450842 0.0195937 0.0347951 0.0488633 0.0233865 0.00646818 0.0219839 0.0202579 0.0399065 0.00712331 0.0117237 0.0347154 0.030181 0.022257 0.00786845 0.999956 0.0192635 0.00477024 0.00830067 0.0506993 0.00974454 0.0344857 0.0427393 0.00478981 0.0598303 1 0.0283481 0.00932809 0.0249848 0.0301729 0.0154707 0.00960458 0.041977 0.0341891 0.00547498 0.0157724 0.00947868 0.0312969 0.0305217 0.0246962 0.0074556 0.0439651 0.059802 0.00962639 0.0550674 0.029569 0.00338864 0.0679401 0.0210672 0.0164472 0.0130225 0.982259 0.0366243 0.0326747 0.0417765 0.00743848 0.0140318 0.0131423 0.0105092 0.0217849 0.0243121 0.0571506 0.0274574 0.0384023 0.0227751 1 0.00683609 0.0322001 0.999936 0.00847132 0.031606 0.0358451 0.00941596 0.0969152 0.0515168 0.0101092 0.0111507 0.01285 0.0104493 0.0333378 0.999778 0.0471495 0.0632936 1 0.0175818 0.00337401 0.0398852 0.00446565 0.00268777 0.0236416 0.0437733 0.00781933 0.0194662 0.00504972 0.042981 0.00589059 0.0525722 0.021425 1 0.0626059 0.0376554 0.0350281 1 0.0537571 0.00938139 0.036213 0.0167225 0.00999239 0.0230166 0.0403254 1 0.0219154 0.0227403 0.0201397 0.0058886 0.0321605 0.0316181 0.00769428 0.0199355 0.00569259 0.0109173 0.012568 0.0117058 1 0.0109089 0.0138316 0.0195889 0.0120878 0.0123646 0.0290724 0.0179135 0.0316548 0.00365968 0.00572456 0.899091 0.10194 0.024077 0.014557 0.00425641 0.0150147 1 0.0145937 0.00864175 0.0294812 0.0213568 0.0457429 0.0614643 0.0106899 0.0410759 0.0277021 0.0499367 0.00377175 0.0251272 1 0.0494024 0.0320072 0.00699834 0.0195392 0.0104965 0.0747446 0.020332 0.0135381 0.0211896 0.0354542 0.0199314 0.018538 0.00751851 0.00680188 0.117282 0.0932818 0.0145804 0.133149 0.00875189 0.119874 0.0123059 0.0143164 0.0318399 0.0583304 0.00724988 0.0911313 0.0315859 0.0151801 0.0246128 0.0468812 0.0150861 0.011513 0.0339862 0.033393 0.0180507 0.0117797 0.0670156 0.011767 0.00483736 0.0173523 0.0319361 1 0.0386189 0.0774141 0.0342185 0.00933712 0.088867 0.0416844 0.0423486 0.0354446 1 0.00830969 0.0600844 1 0.00441217 0.0460462 0.0394225 0.0229401 0.00315908 0.040641 0.0371406 0.0350928 0.0399956 0.022629 0.0208181 0.0054327 0.0295196 0.0364933 0.745063 0.0105176 0.0131884 0.00701507 0.0328014 0.00879216 0.0138785 0.0198227 0.00415772 0.0386693 0.0482059 0.005059 0.035109 0.0206979 0.00869408 0.0354498 0.0067757 0.0419523 0.0138783 0.0267939 0.0155737 0.999952 0.00905624 0.0524228 0.0201306 0.0190678 0.0435639 0.0207337 0.0118689 0.00217912 0.0294528 0.012908 0.00800651 1 0.03642 0.0413555 0.043426 0.0668462 1 0.0659616 0.0591076 0.0151111 0.0161475 0.0350245 0.00537436 0.01768 0.0090157 0.0187565 0.0688116 0.0797384 0.0108763 0.952619 0.999786 0.11799 0.00925987 0.0187656 0.00206736 0.00729512 0.0379979 0.019685 0.00445546 0.0155582 0.0607473 0.0166216 0.0199131 0.00866585 0.0743819 0.00984233 0.0507815 0.0499799 1 0.982884 1 0.0287964 0.00404249 0.0254322 0.0177191 0.0138114 0.0269809 0.00936988 0.0149688 0.00302302 0.0109725 0.0225024 0.0307445 0.00994961 0.075399 0.0324298 0.00760631 0.0883843 0.0253135 1 0.0404731 0.0143279 0.0640298 0.00442077 0.0258563 0.0444439 0.0133938 0.0145822 0.125243 0.161575 0.0458478 0.0177964 0.0273512 0.162847 0.0208888 0.0049358 0.00642973 0.0315836 0.0283416 0.020797 0.00716745 0.0427039 0.00901895 0.0235641 0.0194752 0.00595641 0.0271455 0.017976 0.0246044 0.0293881 0.0154109 0.0153881 0.119452 0.0130084 0.0336365 0.0277381 1 0.0117739 0.015101 0.0124629 0.0641583 0.064655 0.147076 0.10656 0.0434058 0.0120565 0.0320235 0.0341414 0.0105088 0.0542855 0.026045 1 0.00418673 0.0173133 0.999696 0.00614163 0.0229984 0.0530704 0.0211465 0.0557802 0.0560391 0.0368397 1 0.00352981 0.0925355 0.0343204 0.045585 0.0269076 0.0501113 0.0356995 0.0566084 0.0359178 0.0074438 0.0343611 1 0.0139237 0.035867 0.0224065 0.00420608 0.047256 0.0381116 0.0330127 0.0407035 0.0499364 0.00882023 0.0286272 0.00583993 0.044159 0.00997351 1 0.0169612 0.999994 0.00910172 0.102577 0.0158061 0.0458173 0.00608058 0.0337536 0.0336488 0.00855599 0.014667 0.0197413 0.0164044 0.0886485 0.00400832 0.0292573 0.0379509 0.00829243 0.0413945 0.0504511 0.0117626 0.039983 0.0460118 0.0316794 0.0417371 0.0171626 0.014313 0.0358893 0.100677 0.0354071 0.0217293 0.00516461 0.0254712 0.0108926 0.0579548 0.0143295 0.0137901 0.0156793 0.0315477 0.0108086 1 0.0187891 0.00690725 0.0175214 0.0391254 0.0211083 0.0354111 0.0143477 0.0251898 0.0219576 0.060184 0.0514661 0.0319948 0.017405 0.0701843 0.0442542 0.016508 1 0.0222453 0.0369118 0.0598581 0.0186045 0.032893 0.0127131 0.0105788 0.03135 0.0153147 0.0497297 0.0153618 0.0256257 0.0447816 0.0418131 0.0429826 0.0549467 0.0220347 0.0320783 0.0445679 0.0728175 0.0409922 0.010185 0.0507053 0.0601145 0.0584326 0.0148097 0.0476571 0.00942376 0.0476202 0.0114192 0.00715542 0.00513259 0.00551027 0.0282191 0.00586227 0.0076474 0.0287343 0.99626 0.00981748 0.0371114 0.0204546 0.0297944 0.0341273 0.0452134 0.00692946 0.156596 0.0199365 0.0124749 0.996992 0.0253684 0.0299739 0.0158296 0.00897657 0.0171834 1 0.759411 0.0107234 0.00618055 0.0284268 0.0954898 0.0136618 0.0252289 0.0060302 0.999417 0.0240061 0.00984044 0.00368551 0.0199473 1 1 0.0562818 0.998938 0.0339768 0.0142243 0.0380748 0.0122529 0.00897413 0.0273087 0.0186026 0.0218066 0.014624 0.0323047 0.0758763 0.00879647 0.0179657 0.025413 0.0872531 0.0240613 0.0660512 0.169022 0.0195241 0.0188536 0.0310657 0.0386858 0.0531699 0.0296173 0.0147592 0.0398551 0.0142103 0.0225248 0.0321778 0.106661 0.022204 0.0339086 0.0169048 0.0213618 0.0196284 0.949675 0.040479 0.0426281 0.038982 0.0491981 0.088911 0.068717 0.0629779 0.0206996 0.0506457 0.0421139 0.0341413 0.0333101 0.0353488 0.0295003 0.0311831 0.0761265 0.194738 0.0298736 0.0536991 0.0448577 0.0291542 0.0265446 0.0279997 0.0277352 0.0300226 0.0406662 0.0385444 0.133798 0.0389643 0.0522776 0.0299883 0.0864318 0.0243699 0.0285426 0.0429737 0.0627654 0.0396661 0.0412312 0.0378911 0.0696142 0.0381268 0.0634151 0.0443845 0.0234206 0.039919 0.0770363 0.0786095 0.995437 0.0577553 0.0423882 0.0303808 0.0607041 0.0414578 0.0857971 0.0530792 0.0269038 0.0365988 0.032608 0.0300138 0.0365282 0.0418775 0.0231878 0.0709875 0.086616 0.0749284 0.0352442 0.0340948 0.059578 0.0471988 0.0302119 0.0760863 0.0332512 0.0110445 0.0318335 0.0266513 0.0142226 0.0375574 0.01148 0.0151041 0.00286132 0.0110459 0.0137158 0.0299592 0.0413997 0.0309743 0.00452191 0.0456068 0.00718178 0.00952944 0.0518531 0.0474077 0.035378 0.00545189 0.00441177 0.0346668 0.081045 0.0321523 0.00729776 0.04748 0.0101752 0.00857351 0.0376653 0.0113666 0.00885901 0.0223469 0.00759563 0.0353226 0.0339295 0.101686 0.0227049 0.0191999 0.0145384 0.0548248 0.999999 0.0156852 0.0104394 0.0259041 0.00315248 0.0109692 0.00447549 0.0510851 0.00931088 0.031057 0.00557957 0.0128098 0.0205204 1 0.0313247 0.0194119 0.037248 0.00858106 0.0129196 0.00605077 0.0123401 0.00839142 0.0112919 0.0256419 0.114502 0.0340658 0.0108285 1 0.0250578 0.0115046 0.0366537 0.0272215 0.0511814 0.0110796 0.0456661 0.0313385 0.00474735 0.999813 0.029588 0.999913 0.0127417 0.00545595 0.0182429 0.171103 0.0110151 0.00809667 0.0270773 0.00385355 0.0066163 0.0379882 0.0418703 0.014251 0.0503353 0.0226153 1 0.0615373 0.0309445 0.010933 0.0169388 0.0151032 0.010742 0.0221776 0.0413861 0.999999 0.0772434 0.0375317 0.0595942 0.029048 0.0276588 0.0137968 0.0171975 0.0655437 1 0.0213449 0.0311605 0.0301479 0.00640131 1 1 0.0359436 0.0324001 0.0338593 0.0751714 0.0332262 0.0218079 0.0341912 0.0327331 0.0414784 0.0416875 0.048496 0.0494241 0.0381952 0.0582376 0.946628 0.0312035 0.026295 0.0583896 0.0339989 0.0139661 0.0435769 0.0409777 0.0129743 0.0454926 0.039038 0.0394186 0.0292964 0.0196834 0.0125124 0.0282431 0.0594329 0.00959285 0.0514276 0.0293753 0.0275671 0.025726 0.0100073 0.0132122 0.0194077 0.117627 0.0316494 0.0557348 0.0516256 0.188054 0.0894873 0.0374782 0.0398358 0.0173485 1 0.00863599 0.0268778 0.999999 0.0356525 0.0890776 0.0111366 0.0196559 0.999941 0.0369893 0.0138126 0.154502 0.00613609 0.0118818 0.01774 0.0137749 0.00512375 0.010465 0.00717852 0.103496 0.0235621 0.0426642 0.0229164 0.017974 0.0412394 0.014319 0.0361 0.0466646 0.0980594 0.0179704 0.0237396 0.0237458 0.0126057 0.0675359 0.0346866 0.0439081 0.0129269 0.0071174 0.0430974 0.00359192 0.0148585 0.0075461 0.0772314 0.0183912 0.0270906 0.0121788 0.0433759 0.0132718 0.00259049 0.00391934 0.0256668 0.00787894 0.0545544 0.0105726 0.0265024 1 0.999911 0.0307487 0.0172746 0.0176275 0.0205269 0.00879731 0.0540647 0.0821429 0.00396781 0.0138377 0.0116276 0.00916691 0.0170479 0.0236328 0.0443364 0.00578555 0.00550475 0.037932 0.00341911 0.015916 0.0280182 0.0135384 0.0259701 0.0629439 1 0.0221468 0.02713 0.0460564 0.0121761 0.0396777 0.0577809 0.0417274 0.00674489 0.0932938 0.00633755 0.0296275 0.0381162 0.00472059 0.0379641 0.0151128 0.0340536 0.0100822 0.0136704 0.0235524 0.0286695 0.0161776 0.0205918 0.037323 0.026119 0.0123127 0.0821219 0.0291826 0.00465596 0.0147169 0.0140313 0.0347949 0.00853446 0.0432974 0.980807 1 0.0211607 0.0133659 0.0196039 0.0343743 0.0254938 0.0216268 1 0.0605341 0.0523233 0.0371686 0.0539198 1 0.0108809 1 0.0148746 0.0206338 0.997248 0.027442 0.0112139 0.0199461 0.0133098 1 0.00879281 0.037736 0.00387147 0.00643905 0.0100271 0.0195607 0.00906446 0.00761723 0.0323887 0.0172451 0.0162224 0.0077048 1 0.0207521 0.0084066 0.0352082 1 0.0106337 0.0146129 0.0320077 0.0340462 0.999995 0.00340066 0.00373265 0.0159373 1 0.0625941 0.0489448 0.0171051 0.0200945 0.015346 0.0310893 0.0277763 0.0273002 0.065936 0.0564115 0.105098 0.00935418 0.00595452 0.00483536 0.0584202 0.104278 0.0144046 0.0280024 0.00630193 0.029725 0.0080118 0.0154718 0.0138199 0.0437989 0.0188322 0.0116302 0.0254364 0.0303046 0.0134384 0.00543718 0.0078242 0.00800355 0.0194576 0.0203088 0.0255917 0.00608889 0.0520998 0.00374992 0.0575518 0.0191596 0.0020196 0.0226774 0.00565197 0.0559613 0.0153508 0.00641433 0.0128612 0.0169576 0.0200316 0.0191089 0.113893 0.0125956 0.0272898 0.0262812 0.0224915 0.016472 0.032012 1 0.0492273 0.00720955 0.00377378 0.999566 0.00160658 0.0190069 0.0208311 0.986456 0.0375063 1 0.0080329 0.0396173 0.0484481 0.0115243 0.0631582 0.0200095 0.0197909 0.0325823 0.016025 0.0375426 0.0847663 0.00726913 0.162834 0.0167645 0.0145935 0.0158805 0.0213526 0.0356232 0.0143622 0.0890624 0.00761952 0.0265082 0.00719575 0.0127214 0.01085 0.045265 0.0211452 0.0207733 0.0360864 0.00362264 0.0188421 0.0115831 1 0.0105984 0.0186426 0.0658067 0.0248742 0.0185744 0.14532 0.0256302 0.0134213 0.0192433 0.0822027 0.0357601 0.0100458 0.037793 0.0116387 0.0226339 0.00505932 0.00326968 0.0555098 0.99274 0.0440271 0.00728934 0.00758312 0.00825255 0.0288076 0.0159759 0.00796775 0.0150979 0.00558919 0.999998 0.0250359 0.00860559 1 0.0424941 0.090551 0.0438421 0.0374052 0.0311593 0.0329621 0.0295504 0.0100556 0.0121774 0.0179482 0.0260012 0.00616928 0.0138967 0.0157087 0.00621482 0.00896571 0.0104697 0.0099197 0.0212745 0.0231072 0.0413324 0.0146066 0.00995624 0.0368391 0.017432 0.014525 0.0668263 0.0256147 0.999991 0.0292934 0.00771802 0.01331 0.00680362 0.0333784 0.0184069 0.014124 0.0136488 0.0215805 0.999999 0.0602795 0.0102953 0.0165135 0.00462867 0.0300537 0.0109992 0.0113445 0.0138838 0.0329228 0.0633915 0.0204882 0.0229178 0.0338541 0.00679816 0.0290284 0.0512258 0.0134878 0.0404222 1 0.0323267 1 0.0211266 1 0.00353861 0.0419643 0.0433172 0.98795 0.00465946 0.0337343 0.325871 0.0251774 0.0600816 0.938376 0.0391691 0.00468143 0.094258 1 0.0285493 0.0131327 0.0212238 0.0142716 0.00372826 0.0284123 0.00978293 0.0211496 0.0182543 0.0138811 1 0.00984186 0.0306534 0.0123098 0.0187579 0.0232838 0.0368687 0.00814658 0.999932 0.00950164 0.0115873 0.0124283 0.0414713 0.0878113 1 0.00686714 0.00999891 0.0463152 0.0390365 0.019173 0.00891291 1 0.022223 0.0136381 0.0135753 0.0501593 0.0196161 0.0225379 0.00359644 0.00573588 0.00889455 0.0685522 0.0480493 0.0147435 0.0291475 0.0253647 0.208641 0.0180335 0.0260625 1 0.00373367 0.0273233 0.0580822 0.0336577 0.0613406 0.00985531 0.0194732 0.015169 0.0144773 0.0493325 0.0214921 0.0358775 0.0336973 0.00640353 0.0149121 0.0148153 1 0.0465634 0.0304368 0.0235434 0.00802907 0.00921299 0.0242229 0.021762 0.0208116 0.0066979 0.0593381 0.0545692 0.531345 0.00876539 0.0245494 0.0190455 0.0149262 0.0239455 0.0180373 0.0162915 0.0892598 0.0463039 0.0288981 0.00329811 0.0194551 0.0153926 0.025127 0.0484648 0.0105723 0.0111116 0.0148506 0.0247335 1 0.00388404 0.0373544 0.0273455 0.0441459 0.0155396 0.0327136 0.0333727 0.012326 0.0373693 0.00729009 0.0131503 0.0762673 0.0142535 0.0146295 0.0181812 0.00716999 0.0488064 0.0178573 0.0468104 0.015318 0.0120133 0.0486069 0.0206677 0.0333887 0.191008 0.0162443 0.0604742 0.00481359 0.0239204 0.992813 0.0187911 0.00641028 0.0278205 0.0351231 0.0331583 0.147364 0.0310634 0.0628434 0.021717 0.0279463 0.0202305 0.0103877 0.00866588 0.0113243 0.0568134 0.0610356 0.042422 0.238856 0.00701292 0.0105681 0.0216688 0.0336556 0.0219729 0.0263194 0.0218533 0.0156978 0.0441128 0.0284668 0.0199138 0.089911 0.00391521 0.00507637 0.00244519 0.0163209 0.0060381 0.0306292 0.03515 0.134538 0.0166538 0.0181523 0.0246218 0.0507822 0.0337181 0.146841 0.00765125 0.0508376 0.0097492 0.0234017 0.0208071 0.0428654 0.0301509 0.0207642 0.0500437 0.0055855 0.0628196 0.0354575 0.0452931 0.00397682 0.0319564 0.00409754 0.0394029 0.00500658 0.0181414 0.00294497 0.0333176 0.0269621 0.00683212 0.0211375 0.00578695 0.0239301 0.010393 1 0.0359256 0.0211246 0.0134228 0.00637665 0.0127843 0.0233536 0.0787167 0.0439079 0.0751798 0.0261789 0.989597 0.0103538 0.0400247 0.0313355 0.0129596 0.0854425 0.00340946 0.116163 0.0810492 0.0292621 0.00952967 0.892654 0.0159517 0.00672986 0.00427315 0.0230743 0.00397171 0.030023 0.0537602 0.0320932 0.0202889 0.0646908 0.999816 0.0391944 0.0272804 0.0481366 0.0443989 0.0247235 0.0369584 0.0125633 0.0564103 0.0630876 0.011181 0.017549 0.047118 0.015708 0.0453781 0.0134471 0.0545978 0.0126277 0.00657191 0.00713853 0.0478306 0.131958 0.0399463 0.0606337 0.101309 0.0580379 0.052136 0.0370085 0.0272584 0.0225433 0.0181526 0.0163173 0.0489076 0.0193111 0.00943204 0.0435412 0.0107076 0.0350403 0.0164233 0.125623 0.0204291 0.018455 0.0517259 0.0334314 0.169833 0.0428179 0.0480802 0.0153414 0.113851 0.0584743 0.00702881 0.0149278 0.0428602 0.0288338 0.00804215 0.0118198 0.0129439 0.0863048 0.0442272 0.0437003 0.993275 0.0283259 0.0140147 0.0416057 0.00662393 0.0182288 0.0312304 0.054091 0.036095 0.0707315 0.136165 0.0436395 0.0297964 0.0209081 0.0116133 0.0703213 0.037865 0.0545753 0.0421919 0.998462 0.0489937 0.0445158 0.0325584 0.0110524 0.999995 0.0830332 0.00962083 0.0524649 0.0306362 0.0362089 0.0342375 0.0204442 0.0144639 0.0156607 0.999981 1 0.0342122 0.0405395 0.0523854 0.99935 0.0396564 0.0278513 0.991992 0.0078956 0.0397914 0.0154284 0.05121 0.0109572 0.0366951 0.027588 0.0249387 0.0425098 0.0329146 0.0156894 0.0467801 0.0339594 0.0430399 1 0.04929 1 0.00987854 0.0078932 0.999973 0.0507098 0.00733492 0.00334606 0.0187141 0.0322516 0.012521 0.00537814 1 0.0176493 0.0392214 0.047742 0.0219523 0.0214445 0.035873 0.00763556 0.00919305 0.0151334 1 0.0480195 0.0287578 0.00300673 0.0664316 0.0500843 0.0046659 0.00396689 0.0411887 0.0543183 0.0155913 0.00992569 0.00615918 0.0255368 0.0488519 0.0451152 0.0150826 0.0108954 0.00257269 0.00921523 0.0139708 0.0140701 0.0100462 0.0359663 0.0554489 0.0250359 0.00771205 0.0388707 0.0112151 0.0711408 0.00978951 0.00607612 0.994447 0.0380836 0.016991 0.0211544 0.0103367 0.0351246 0.0257561 1 0.00988654 0.010051 0.00850552 0.91505 0.0333797 0.029723 0.999977 1 0.184265 0.0334481 1 0.0281606 0.0112127 1 0.00746741 0.026802 0.0101087 0.0211625 0.0251102 0.0344025 0.0238178 0.00730843 0.00586931 1 0.0385412 0.0067032 0.00558715 0.0210115 0.0206239 0.0347594 0.0179179 0.0133142 0.0710646 0.0445349 0.0101452 0.0506463 0.0376197 0.0701047 0.0215117 0.0322801 0.031986 0.0290887 0.0845556 0.0541802 0.0444865 0.0812386 0.0105939 0.0181081 0.036379 0.0181866 0.0303323 0.00743664 0.0363119 0.0307616 0.998392 0.00267367 0.00131054 0.0232796 0.0370435 0.0305416 0.0771764 0.076886 0.0759531 0.999881 0.0589191 0.0450385 0.0169309 0.0195957 0.999993 1 0.00398021 0.021175 0.00906294 0.0655355 1 0.0200783 0.0742665 0.0436754 0.0682242 0.0400772 0.00521128 0.00442658 0.0376534 0.0107994 0.997513 0.0676821 0.953021 0.0130346 0.0335882 0.0509928 0.0201405 0.0277572 0.0269071 0.0349704 0.0100658 0.0322319 1 0.0375519 0.0184341 0.019684 0.00428692 0.026768 0.0567116 0.0924786 0.0223669 1 0.00767169 0.00412861 0.0333573 0.0269012 0.0583088 0.0408341 0.0338445 0.0306957 0.0744213 0.0588094 0.0332455 0.229872 0.0195635 0.0317075 0.00723484 0.0323763 0.00985218 0.0103057 1 1 0.031927 1 0.0305302 0.0562101 1 0.111107 0.0365052 0.0199239 0.00594731 0.0661558 0.0401491 0.0422585 0.00921611 0.040659 0.0278359 0.0125002 0.0308364 0.00726045 0.0379257 0.0118749 0.00389714 0.00990119 0.0263833 0.00585301 0.0272568 0.0359789 0.0399795 0.0321925 0.101642 0.0166843 1 0.0452901 0.00919312 0.0361449 0.0309947 0.0358875 0.0230841 0.0117674 0.00578984 0.0212898 0.0484767 0.0392842 0.0320669 0.0146269 0.0140126 0.0205136 0.0134572 0.0480719 0.00992557 0.0097733 0.0583779 0.0642442 0.0128908 0.0243823 0.0483743 0.0250048 0.0197438 0.0521951 0.100652 0.00413535 0.013932 0.0152989 0.0442276 0.0162712 0.0858814 0.0243306 1 0.00810608 0.0429827 0.0430418 0.0101437 0.0436909 0.0149125 0.0176429 0.0391042 0.00916677 0.0126885 0.00629006 0.0212627 0.0260485 0.0230603 0.00843587 0.0112733 0.0121743 0.00961814 0.0146089 1 0.0121204 0.0268445 0.0479587 0.0375457 0.041293 0.0214316 0.0065055 0.0289909 0.00794726 0.00845258 0.0244294 0.0306834 0.0264467 0.0351395 0.0350567 0.0485154 0.0207534 0.00723176 0.00488297 0.135594 0.0166913 0.00326039 0.0135723 0.0123447 0.00470345 0.0380677 0.021881 0.0268083 0.0449154 0.0335619 0.0542269 0.285406 0.0341001 0.0159676 0.0144745 0.0242221 0.0318067 0.067892 0.0161755 0.00845469 0.023188 0.999999 0.99958 0.012154 0.00727217 0.0144435 0.00999044 0.00574347 0.0200195 0.0302915 0.0059401 1 0.0972046 0.0128132 0.0446286 0.0185351 0.0584164 0.999999 0.0284461 0.0216437 0.00906392 0.00820959 0.038947 0.00784374 0.0168381 0.0322306 0.0126951 0.018423 0.033719 0.0210283 0.0111548 0.0127566 0.072759 0.00705848 0.0279666 1 0.0624651 0.02095 0.0044157 0.0156595 0.0414683 0.0418062 0.00481028 0.00889969 0.0915079 0.0141953 0.0173548 0.0102995 0.00620738 0.0247452 0.0533178 0.0827545 0.0368338 0.0111848 0.0101506 0.0110179 1 0.0222032 0.00933369 0.00755146 0.0244893 0.0238445 0.00960991 1 0.0431495 0.0325146 0.0377999 0.0167929 0.0208427 0.999458 0.00930573 0.0439473 0.0438052 0.00949765 0.037783 0.0195764 0.0768102 0.0128346 0.0567348 0.0109465 0.0162754 0.038102 0.0356826 1 0.0205138 0.0451163 0.123934 0.0234058 0.0106917 0.0990012 1 0.999759 0.0291384 0.0329258 0.00699591 0.942995 0.0108092 0.0248984 0.999996 0.0872452 0.0440054 0.00984494 0.110973 0.0883901 0.0174928 0.00853543 0.0105991 0.191322 0.0365173 0.00340287 0.00850881 0.0499128 0.022408 0.0221038 0.0032238 0.0207145 0.0140329 0.0280191 0.0309183 0.0292382 0.00521795 0.0506098 0.0151758 0.00917314 0.0149161 0.0388058 0.0099284 0.141492 0.00807632 0.280276 0.0293104 0.0466124 0.0349876 0.0387724 0.0146024 0.00525053 0.0215664 0.0161442 0.050822 0.047917 0.00678742 0.00777987 0.0450562 0.0604788 0.0173583 0.00801545 0.0061532 0.00544527 0.0129673 0.0224217 0.00462866 1 0.0238834 0.00506984 0.0248879 0.0347039 0.0245342 0.0108177 0.013334 0.0426384 0.00948892 0.0202452 0.00498091 0.0234203 0.00736132 0.0235234 0.0827342 0.180297 1 0.0525874 0.0514971 0.0381583 0.999985 0.0226968 0.0322863 0.0341284 0.0108134 0.999944 0.00906787 1 0.0507713 0.011383 0.0115089 0.0249128 0.00802989 0.0148831 0.0330538 0.998019 0.00270312 0.0106131 0.0304191 0.0430613 0.0106127 0.999999 0.0227535 0.00541791 0.0599594 0.00745337 0.0240069 0.0597854 0.030961 0.00916978 0.0203433 0.0161508 0.0639503 0.0202353 0.00808297 0.00840372 0.0491719 0.00929355 1 0.00771751 0.006072 0.120464 0.025874 0.0106755 0.0148963 0.0367809 0.0108225 0.0132313 0.048349 0.0429412 0.068604 0.996163 0.0287721 0.014821 0.0545478 0.0465704 0.00685598 0.0242998 0.0358248 0.0104331 0.00368884 0.0220784 0.00940952 0.0488903 0.0294854 0.0600343 0.0306061 0.110493 0.104687 0.0713942 0.0454722 0.0372719 0.0196849 0.0352856 1 0.989487 0.0895437 0.254143 0.00467419 0.00868676 0.0126249 0.0188732 0.536773 0.355353 0.999981 0.00527599 0.016515 0.0455182 0.00400796 0.0147551 0.00134958 0.062421 0.0243493 0.0299377 0.0317739 0.00586853 0.079479 0.0199068 0.037749 0.0264421 0.0347782 1 0.0262424 0.0346138 0.0292881 0.0353058 0.999997 0.0776305 0.0305419 0.0152448 0.0136365 0.0340567 0.026616 0.0137466 0.0272225 0.0132347 0.0309335 0.0211505 0.00718292 0.0353097 0.00750543 0.00856165 0.0567355 0.0108599 0.0152052 0.0336509 0.0237312 0.0370963 0.0118771 0.0233756 0.0107063 0.0147923 0.0318654 0.0148093 0.0112742 0.0291694 0.0339862 0.0272721 0.00448909 0.00951412 0.0237512 0.0117476 0.0124529 0.0168237 0.00579567 0.0237419 0.0281967 1 0.00320393 0.0439163 0.00299732 0.0313257 0.0111128 0.0568789 1 0.0130364 0.0290145 0.0181145 0.0206815 0.0321932 0.04202 0.00963582 0.0307057 0.131098 0.0567209 0.0119446 0.0371014 0.0179409 0.0196299 0.00703608 0.0298732 0.0274451 0.00623071 1 0.0374809 0.0161055 0.0843258 0.0874349 0.075513 0.0675034 0.00924186 0.0253913 0.0247697 0.221299 0.0190793 0.0288532 0.0294722 0.0296123 0.0157803 0.00728917 0.0165104 0.0263765 0.0281716 0.0122556 0.0161549 0.0155767 0.00257 0.00486401 0.99984 0.0294274 0.0561106 0.0119102 0.0440869 0.0054948 0.0145688 0.0242287 0.00984378 0.0133623 0.0507758 0.0314387 0.0329973 0.0348615 0.0376431 0.0458445 0.0211385 0.0340992 0.0181921 0.00691005 0.00650231 0.0292153 0.0055803 0.0248532 0.0316138 0.0351235 0.04375 0.0040864 0.0140373 0.00585837 0.0619617 0.99871 0.041735 0.00685281 0.0405231 0.00523565 0.0319993 0.0223805 0.0119607 0.0389947 0.00913331 0.0775042 0.0172719 0.0225443 0.0575001 0.361693 0.0376808 0.0432926 0.00642832 0.464127 0.0487257 0.0504746 0.0393383 0.0286595 0.01612 0.0284162 0.0488959 0.00727147 0.0356499 0.0136902 0.0173626 0.0206355 0.0110395 0.0304052 0.0140726 0.0174759 0.003568 0.0190316 1 1 0.999721 0.0507456 0.0119328 0.00666258 0.0477176 0.0352702 0.0317815 0.0260563 0.0155632 0.0359518 1 0.00684588 0.0638884 0.00931461 0.0596334 0.011252 0.00515782 0.00693857 0.00829229 0.0192046 0.0121597 0.0363734 0.0115356 0.00578604 0.0232598 0.0303154 0.0151196 0.999029 0.0118251 0.0475188 0.0449947 0.0182483 0.0447696 0.0123399 0.020908 0.00990895 0.0626843 0.0125149 0.00380561 0.0162202 0.0331911 0.0608184 0.00812435 0.0229066 0.00710479 0.0311115 0.0234383 0.0353638 0.0892356 0.0388781 0.0235329 0.0779287 0.0418643 0.0295827 0.0233017 0.0258451 0.0361392 0.00313652 0.0369665 1 0.0315588 0.0548454 0.0472364 0.0527543 0.0134176 0.176749 0.00642746 0.0122214 0.0164822 0.012249 0.00728988 0.0549971 0.0297352 0.178034 0.0415658 0.0137678 0.0118394 0.00672396 0.0292248 1 0.0145346 0.0196942 0.0476582 0.00776426 0.0122144 0.0213591 0.00664863 0.00760963 0.174213 0.0090149 0.00359162 0.105646 1 0.0366812 0.0281092 0.0110651 0.0189364 0.998894 0.0156443 0.0287738 0.0347575 0.0166288 0.00962809 0.00744503 0.0279413 0.0313639 0.00343235 0.0124383 1 0.011059 0.019104 1 0.0186938 0.0787944 0.00986804 0.0334261 0.0208049 0.0438276 0.0122633 0.0114937 0.0376892 0.0177715 0.0239051 0.0127853 0.0305894 0.0299103 0.0304897 0.00334899 0.0380989 0.999795 0.0217497 0.0282973 0.00367671 0.0070165 0.0187521 0.0300015 0.0141936 0.0422441 0.999922 0.0383651 0.028378 1 0.00975489 0.998533 0.0234954 0.0346374 0.0209037 0.0249212 0.0331631 1 0.127093 0.0161602 0.0279722 0.0111747 0.0329189 0.00406581 0.0365214 0.426379 0.0208334 1 0.0657059 0.999999 0.00997442 0.00278901 0.0139043 0.031644 0.0428447 0.010197 0.0137009 0.0378129 0.0143377 0.0091669 0.0146726 0.0500015 0.00723764 0.0104591 0.0167798 0.999759 0.0411762 0.0270193 0.00704939 0.0164663 1 0.0484049 0.00928109 0.0401681 0.0159738 0.0351985 0.999971 0.0387329 0.0234192 0.0232705 0.00899819 0.00900719 0.0035954 0.0282834 0.0475452 0.0156103 0.0232508 0.0274856 0.0577446 0.038022 0.0194991 0.0475796 0.00937275 0.0471908 0.00737755 0.0326072 0.0516141 0.0375283 0.00628625 0.055388 0.016391 0.141085 0.0366527 0.042402 0.0343931 0.0113291 0.0167381 0.999999 0.0123436 0.0181894 1 0.0243936 0.0532737 0.0160332 0.0234527 0.00970336 0.0270058 0.0062798 0.0267549 0.0118393 0.0198529 0.010564 0.0341777 0.097877 0.00493837 0.0191659 0.0185185 0.188113 0.0469758 0.0334931 0.102258 0.0272688 0.0045239 0.0155962 0.0163553 0.0292395 0.0467815 0.0179173 0.0952361 0.0229055 0.0265517 0.00787824 0.0303511 0.00858132 0.0218588 0.0269077 0.0104454 0.00780379 0.0254558 0.00559347 0.0236634 0.0439685 0.0660172 0.0379424 0.00656151 0.018044 0.00930766 0.0774944 0.0379656 0.0176378 0.0703274 0.0481296 0.0239244 0.0381386 0.0250154 0.0348114 0.00878001 0.01039 0.0189564 1 0.00780829 0.0057754 0.0138632 0.0121673 0.00747267 0.00714009 0.242956 0.0347829 0.0136385 0.00992045 1 0.0557107 0.00752051 0.0459049 0.0362168 0.00836577 0.038656 0.00607773 0.0107903 0.0129548 0.0116374 0.00809882 0.0109306 0.046133 0.0452233 0.158413 0.0074011 0.0221829 0.00269874 0.0184768 0.0154719 0.06062 0.0145948 0.0390721 0.0113527 0.0442173 0.0497778 0.0228013 0.0301253 0.0189934 0.0713483 0.0405608 0.12005 0.0388029 0.0161131 0.0129056 0.0186487 0.0189388 0.0219784 0.0307956 0.0641239 0.0174169 0.0102195 0.00590336 0.00443652 0.0117036 0.0146536 0.0104441 0.0635525 0.999659 0.0357539 0.0269135 0.941271 0.225842 0.00590095 0.0258292 0.034649 0.0561435 0.0151555 0.239573 0.00918488 0.0427401 0.0136006 0.0129217 0.0113328 0.999995 0.00768903 0.014735 0.0409712 0.0208357 0.0157148 0.0137808 0.00516426 0.0148436 0.00411666 0.0212122 0.00994602 0.0262914 1 0.0253538 0.0359701 0.999975 0.0749408 0.00631768 1 0.00908568 0.00506301 0.00595461 0.113768 0.00874962 0.039199 0.0513668 0.00888666 0.00458735 0.999709 0.100523 0.00859098 1 0.00933135 0.0584084 0.0127499 0.0353238 0.0105867 0.0122124 0.025558 0.0315174 0.0104122 0.0192851 0.0416958 0.0152178 0.00359952 0.0125039 0.0289043 0.0104321 0.0319107 0.0113629 0.0066162 1 0.00871947 0.0264828 0.0288536 0.0171872 1 0.00547668 0.00778576 0.013116 0.0220599 0.0147978 1 0.00889776 0.0179446 0.0366652 0.0626531 0.0272567 0.0178743 0.0337098 0.0387229 0.0419833 0.00802239 0.0290987 0.0122379 0.0106893 0.0078114 0.00984379 0.00910331 0.0229432 0.00407111 0.0323908 0.0525215 0.0331031 0.0369403 0.0175862 0.00431395 0.0774953 0.0119326 0.0376381 0.0276949 0.0148241 0.0149522 1 0.0227758 0.0148192 0.012811 0.0276603 0.00504467 0.0262141 0.00687366 0.0197297 0.00496856 0.0205886 0.0127361 0.0088474 0.997565 0.00531278 0.0163472 0.999996 0.0199632 0.999726 0.0471853 0.998744 0.00623638 0.00198493 0.018524 0.00546189 0.0200402 0.00660957 0.00710018 0.0159436 0.00669558 0.00473765 0.0304262 0.0221564 0.0182967 0.0889913 0.0198534 0.0244086 0.0377151 0.0445343 0.00387861 0.00894253 0.0218803 0.00729292 0.13522 0.0116923 0.0117608 0.0079357 0.0405904 0.0475947 0.00972802 0.0622392 0.991193 0.0364106 0.0177288 0.0168149 0.0169461 0.0552332 0.0136678 0.0438539 0.0608454 0.00628472 1 0.973903 0.0106703 0.030285 0.0120024 0.0421063 0.0296085 0.0248963 0.0234544 0.0392445 0.0268494 0.0414561 0.0304929 0.999162 0.0167657 0.00686244 0.0153296 0.0112035 0.007347 0.0126301 0.00715068 0.00251517 0.0106368 0.0232914 0.0115425 0.00968797 0.121787 0.00485659 0.0210085 0.0181648 0.0381656 0.00509602 0.00473075 0.0259486 0.00716129 0.0141575 0.0129973 0.0466421 0.0142709 0.00856602 0.0501166 0.00386022 0.0427378 0.0291822 0.0173306 0.0465517 0.0385201 0.0222174 0.0104382 0.0405136 0.0417078 0.049234 0.0341553 0.0134518 0.0817205 0.00395976 0.0293252 0.0257757 0.987909 0.00940818 0.00497407 0.0425321 0.00796229 0.0057925 0.0289202 0.0320603 0.00875216 0.0126935 1 0.0518003 0.112887 0.0500923 0.00835264 0.0318865 0.0379312 0.0074537 0.0109209 0.0448693 0.0287576 0.0386755 0.0159788 0.028099 0.0290911 0.0121888 0.0177157 0.0133384 0.00960052 0.0216773 0.0579664 0.0355641 0.00230421 0.0556075 0.0384691 0.0459654 0.0235307 0.0491461 0.0359701 0.0453702 0.0474936 0.0414581 0.0219202 0.0195781 0.084851 0.0353377 0.013243 0.0236763 0.0033713 0.0184975 0.00628874 0.0395348 0.051808 0.0531685 0.0215075 0.0193303 0.0100506 0.0244481 0.0456064 0.0347048 0.0122213 0.0148024 0.0453374 0.999996 0.0399128 0.0813421 0.0191896 0.0278754 0.0109827 0.115591 0.0264957 0.0290507 0.00644565 0.0602082 0.0155654 0.017706 0.0247897 0.03281 0.0146334 0.0212753 0.0263585 0.038194 1 0.0285079 0.00536323 0.0800816 0.0270684 0.00461224 0.0213036 0.043879 1 0.019337 0.0159168 0.0139816 0.0380023 0.0367886 0.022531 0.0541297 0.0237469 0.023303 0.021677 0.0381173 0.0106857 0.0652548 0.00853048 0.00195496 0.0650791 0.0215108 0.0554848 0.00766901 0.0344273 0.00956094 0.0524125 0.0264058 0.0209207 0.0126569 0.0161958 0.0157964 0.0413007 0.00993485 0.0162613 0.00908425 0.0398867 0.0182374 0.999809 0.0180628 0.0157729 0.0604057 0.0377696 0.0128563 0.0396704 0.0540858 0.0223393 0.0238739 0.0280994 0.0292556 0.0219301 0.0574298 0.0127113 1 0.0250266 0.0862596 0.999999 0.0319251 0.0280624 0.00484697 0.0161937 0.00895443 0.0105457 0.167379 0.00554926 0.0129627 0.013949 0.0067931 0.0176233 0.0262021 0.0203635 0.0163291 0.0479797 0.0087135 0.00817886 0.00315994 0.0103425 0.0246478 0.00275056 0.0251127 0.00639834 0.0441165 0.0102233 0.0132179 0.0261218 0.0169038 0.0241363 0.00926258 0.0175606 0.0527184 0.061969 0.0119681 0.00526136 1 1 0.0451181 0.0234763 0.00837293 0.0293539 0.0182484 0.00575981 0.0313377 0.986273 0.0408742 0.0154348 0.0934337 0.00670244 0.0301097 0.00795574 0.0402074 0.00970168 1 0.0220788 0.00428466 0.00872187 0.00250084 0.0180348 0.00855676 0.0225566 0.0285665 0.0107927 0.0113893 0.0365985 0.0353349 0.0362045 0.0283842 0.0766957 0.0449324 0.0203046 0.00360649 0.00833497 0.0328092 1 0.00940785 0.0296675 0.0275963 0.00895519 0.0101044 0.028423 0.014888 0.034595 0.0701298 0.0398269 0.0326643 0.0298513 0.00436591 0.0548381 0.0720942 0.0128639 0.0220341 0.0222984 0.0483965 0.0705404 0.0394204 0.0393573 0.065122 0.0257807 0.0269655 0.00994587 0.0156924 0.0197616 0.0172288 0.969015 0.0516549 0.00477439 0.0312632 0.0173106 0.0159178 0.00574892 0.0112978 0.0396822 0.00723416 0.00855848 0.0233507 0.999999 0.0153588 0.0477247 0.0196372 0.0560582 0.0496011 0.0154357 1 0.0334124 0.00787129 0.00890352 0.0129654 0.00433501 0.0193682 0.00944237 0.00458173 0.131602 0.00553784 0.0348999 0.999998 0.0351149 0.0699963 0.0203046 0.064516 0.00513509 0.00896568 0.00610689 0.0311257 1 0.137136 0.0360224 0.999096 0.00585827 0.999988 0.0144089 0.00593555 0.105987 0.0460773 0.051125 0.0193324 0.0196152 0.0470935 1 0.0201288 0.00489782 0.011401 0.0434747 0.00646498 0.0381826 0.0452259 0.0563623 0.0189355 0.00481975 1 0.0386484 0.0334927 0.0176448 0.0110171 0.00986634 0.0321665 0.0136544 0.0108193 0.0302125 0.0457095 0.00506637 1 0.0662696 0.103142 0.0748512 0.039406 0.0437921 0.016242 0.0850802 0.0450128 0.0263018 1 0.0157648 0.999202 0.996699 0.0213764 0.0388441 0.0151366 0.00945026 0.016867 0.0390699 0.0196481 0.0189982 0.0122426 0.0512471 0.0290384 0.0310391 0.0244772 0.0129483 0.0386217 0.00261566 0.0232068 0.0246913 0.015954 0.00883414 0.0256257 0.0389549 0.00290054 0.0188677 0.11281 0.0238011 0.0717634 0.0456743 0.0232435 0.0370945 0.0197585 0.999981 0.00605456 0.0327337 0.0432547 0.999967 0.0646923 1 0.04182 0.0103691 0.0309385 0.0174086 0.0332284 0.0463085 0.0172286 0.15045 0.00915391 0.0112417 0.0147794 0.0198014 0.999993 0.260255 0.0319518 0.0116809 0.0667689 0.999988 0.0170284 0.0333614 0.0285341 0.00327236 0.0372792 0.0173004 0.0217438 0.0168559 0.00529446 0.0264656 0.0338655 0.0131844 0.0358048 0.0253448 0.0354279 0.0461612 0.0411519 0.133446 0.0146967 0.011469 0.00951862 0.0327756 0.00767884 0.0236352 0.014142 0.999997 0.0378484 0.00626896 0.0346375 0.0220454 0.0146292 0.0120129 0.0216022 0.017701 0.0273877 0.00699746 0.0302979 0.865612 0.0919435 1 0.0134554 0.0595487 0.0199232 0.0362866 0.997897 0.0157722 0.0262355 0.0456813 0.00741924 0.0306027 0.0247269 0.00526658 0.032722 0.021677 0.028341 0.00402366 0.0362541 0.0217694 0.0210556 0.00427207 0.733169 0.0291541 0.999994 0.00347296 0.0162467 0.0265736 0.985638 0.0448736 0.057389 0.0235861 0.0965227 0.0348433 0.0397014 0.0189936 0.0198625 0.0263349 0.0397095 0.017425 0.0211877 0.026846 0.00492876 0.0130986 0.0639587 0.048359 0.0174324 0.0121261 1 0.0270973 0.0210642 0.0280349 0.0204667 0.0144038 0.0410317 0.0124941 0.0328756 0.0254871 0.0185693 0.0290258 0.0162256 0.028694 0.0031878 0.00696987 0.0321624 0.0385567 0.0122477 0.0490075 0.0115885 0.0643339 0.014482 0.012573 0.0541858 0.0071296 0.0858444 0.0161941 0.0259019 0.00397669 0.0329416 0.0150985 0.0153381 0.999994 1 0.00563827 0.00671568 0.00879243 0.00659841 0.00417833 0.051991 0.0248018 1 1 0.0295848 0.0296105 0.0225463 0.03179 0.00449889 1 0.0111413 0.203196 0.991025 0.0155838 0.105873 0.0673439 0.0263705 0.017276 0.015482 0.0115524 0.135886 0.999574 0.998162 0.0242069 0.0490378 0.0202952 0.0173901 0.0833608 0.0273239 0.0638976 1 0.0046199 0.0382652 1 0.0431572 0.0180602 0.0188601 0.0264545 0.0433829 0.0301718 0.131698 0.0398714 0.0200855 0.0441466 0.0219107 0.0599174 0.022209 0.0339895 0.0375304 0.237268 0.051246 0.978421 0.996649 0.0241923 0.0255782 0.00628643 0.0417355 0.0748409 0.0397219 0.187041 0.067 0.0827821 0.0360263 0.0474756 0.048185 0.0161339 0.0196055 0.0249724 0.0164981 0.036947 0.0372741 0.00894774 0.00954942 0.0374344 1 0.0299048 0.0404381 0.0342306 0.0199048 0.0301627 0.0228269 0.00543845 0.00646356 0.0271477 0.0330634 0.0579008 0.0569767 0.0190975 0.126206 0.0469311 0.449801 0.999996 0.0550391 0.999675 0.201192 0.304696 0.0338878 0.553462 0.0428932 0.0349085 0.0326957 0.0205694 0.0411861 0.00945525 0.0363003 0.319504 0.0140704 0.0428997 0.0238132 0.0218642 0.0521259 0.0216384 0.0106226 0.0128639 0.9985 0.0258705 0.0105739 0.00842123 0.998983 0.017796 0.0716418 0.0346696 0.00543129 0.0455468 0.0123144 0.0304864 0.0264026 0.0162336 0.00659009 0.00741056 0.00659458 0.00464448 0.00909817 0.0365519 0.0205977 0.0268786 0.0280974 0.0168095 0.0326471 0.0820805 0.0124761 0.0394341 0.052845 0.0350144 0.00609396 0.0247315 0.00591913 0.0445732 1 0.0199073 0.0202325 0.0184234 0.0556267 0.0163153 0.0402036 0.0318424 0.032753 0.00656633 0.0634881 0.0272597 0.0284055 0.0354598 0.0122677 0.0109898 0.0056356 0.0117865 0.02244 0.0184935 0.00802291 1 0.0296498 0.0465381 0.0510123 0.0137496 0.00399961 1 0.0340574 0.0440942 0.027608 0.0170961 0.0368596 0.0256426 0.0266304 0.0188057 1 0.0456302 0.00896469 0.0181879 0.00683656 0.027295 0.00909272 0.030769 0.0226835 0.0213932 0.00580346 0.0137683 0.00487027 0.0783162 0.0732876 0.006357 0.0525164 0.0297549 0.0167674 0.0285235 0.0710038 0.0191439 0.0341451 0.0390583 0.01045 0.0303962 0.0082101 0.0168907 0.0581703 0.099967 0.0475152 0.00590923 0.0869991 0.16995 0.046716 0.0943698 0.0236979 0.0449868 0.0278507 0.0588459 0.0177772 0.0522028 0.0370449 0.0361323 0.0218247 0.0262886 0.00987141 0.0210124 0.0477228 0.0227245 0.0118288 0.0244925 0.0504406 0.040187 0.0344113 0.00643541 0.00628421 0.0307055 0.0460866 0.0430307 0.104612 0.013529 0.0125141 0.0380336 0.0447445 0.0510465 0.998243 0.0663069 0.00585813 0.0315056 0.0228411 0.02368 0.00902145 1 0.08431 0.032196 0.997957 0.0325482 0.0259817 0.0033693 0.042043 0.0346156 0.0381914 0.050658 0.0354136 0.05455 0.00715006 0.0071738 0.0320755 0.0346078 1 0.0175828 0.0204817 0.0330721 0.0442358 0.11039 0.0154707 1 0.0124518 0.0261873 0.026358 0.00719055 0.00467587 0.0217923 0.008888 0.0945262 0.0454748 0.0301782 0.00544467 0.034906 0.00811495 0.00925169 0.00607314 0.012017 0.0477564 0.00451721 0.0127117 0.0388216 0.0413324 0.0368171 0.00484813 0.0526691 0.0811674 0.00829408 0.00754611 0.0485512 0.0404068 0.00685549 0.00941544 0.0763429 0.0172998 0.0892742 0.0453967 0.0671781 0.0611202 0.0214119 0.0387011 0.012356 0.0593928 0.995897 0.0348148 0.53367 0.0209587 0.00884253 0.00248254 1 0.0178443 0.0293112 0.016959 0.0195243 0.0449558 0.0106194 0.0640102 0.0124717 0.00628475 0.124407 0.033259 0.0126952 0.0335587 0.0505384 0.0317787 0.0592815 0.0272546 0.100081 0.0175124 0.999777 0.00332202 0.0196555 0.0438257 0.0400515 0.0143705 0.0189583 0.00547413 0.00973645 0.00401252 0.0244551 1 1 0.0173278 0.017469 1 0.0172802 0.00959746 0.0275127 0.0305338 0.0182064 0.00735342 0.0432782 1 0.0227736 0.0139359 0.0617308 0.0359871 0.0489952 0.0169155 0.0035719 1 0.0210582 0.0211574 1 0.0580607 0.0114523 0.999755 0.0109772 0.0376122 0.0062253 0.00642845 0.0461626 0.0478324 0.00894888 0.037547 0.112482 0.00442186 0.00357313 0.048694 0.0547507 0.0471137 0.0175934 0.00631493 0.0657779 0.039621 0.999998 0.0575814 0.0206448 0.00535259 0.0208606 0.0648887 0.160973 0.0574233 0.0411213 0.00624424 0.0149818 0.007739 0.00975542 0.0130101 0.0705698 0.0141277 0.00432203 0.0481487 0.00819325 0.0120342 0.983198 0.102895 0.0739177 0.0054487 0.062664 0.00816139 0.00816761 0.0761077 0.00526561 0.0120832 0.123017 0.999999 0.0327324 0.0249754 0.0311567 0.0142229 0.00511089 0.0720863 0.00728864 0.0161727 0.00506246 0.0235024 0.995911 0.0614533 0.999948 0.0568584 0.0278167 1 0.0149016 0.0139016 0.0516348 0.0226104 0.0103166 0.0577782 0.00317707 0.0076688 0.0784773 0.0429256 1 0.0117445 0.149101 0.0174651 0.0154986 0.0161158 0.996657 0.00717052 0.00518539 0.00726584 0.0060129 0.00967268 0.0286592 0.031034 0.0333785 0.0273427 0.0123088 0.0294808 0.0449516 0.00847589 0.0703082 0.0120703 0.0142034 0.0289592 0.0166173 1 0.102425 0.00611023 0.0131575 0.0272637 0.0215521 0.00624517 0.0458784 0.0113158 0.00659662 0.041139 0.00767818 1 0.00890405 0.999592 0.0276183 0.00489742 0.0409338 0.0248308 0.00973015 0.00649733 0.0336808 0.0491748 0.0172867 0.0134727 0.0311264 0.0114165 0.042691 1 0.0119114 0.163632 0.005362 0.0624752 0.0252954 0.297693 0.0178293 0.0182086 0.0795901 0.02222 0.0258876 0.0105821 0.00363656 0.00912499 0.0145469 0.0514986 0.0108068 0.0333322 0.00825416 0.0280259 0.0377858 1 0.00525888 0.00520113 0.0122089 1 0.00300099 0.023938 0.0050659 0.0114675 0.0409961 1 0.0127748 0.0314139 0.0153805 0.0287708 0.0284778 0.0709694 0.013333 0.0344531 0.0419556 0.00394782 0.0412984 0.0410943 0.0200207 0.0386953 0.00938439 0.0152635 0.00744148 0.00972523 0.00944428 1 0.0172486 0.112083 0.0302578 0.00837556 0.0400577 0.0250362 0.0105729 0.0575919 0.0126868 0.0613069 0.112627 0.0136682 0.0291601 0.0414825 0.134216 0.0125808 0.986448 0.0137239 0.0108553 0.00760935 0.0231598 0.025851 0.0273766 1 0.0907771 0.01767 0.0290668 0.0391232 0.0243871 0.00979568 0.0340717 0.0222997 0.0103461 0.0237518 0.0241463 0.0395857 0.04214 0.0525607 1 0.00950076 0.999996 0.0366758 0.0195154 0.0105179 0.0384359 0.02868 0.00787244 0.0487359 0.0724215 0.0133453 0.00489953 0.0267498 0.0138927 0.0129182 0.0671268 0.005571 0.0106511 0.0206043 0.0326759 0.029437 0.0230489 1 0.0328658 0.0122483 0.0395579 0.00216744 0.0301634 0.0180532 0.00929495 0.0094636 0.999631 0.0129325 0.0284614 0.0140444 0.00887231 0.0136302 0.05271 0.025582 0.0175764 0.0112179 0.00736614 0.0241007 0.0249625 0.0316457 1 0.00453283 0.0250879 0.0362644 0.0174662 0.00901413 0.0142117 0.0451757 0.107057 1 0.0323363 0.0106759 0.0147074 0.0178752 0.0095476 0.0644874 0.0106524 0.0605211 0.0562588 0.0575875 0.0316432 0.0382986 0.999768 0.0232652 0.01561 0.0047683 0.0281795 0.0424906 0.00927602 0.00363333 0.0235587 0.00850049 0.0133274 0.0314455 0.0841815 0.0126547 0.0275477 0.0140082 0.00339862 0.0182409 0.140411 0.00959624 0.00533411 0.00591135 0.0520514 1 0.0369195 0.0359393 0.0555066 0.0159964 0.0256165 0.0183117 0.035651 0.0454969 0.0403594 0.00736482 0.0470421 0.0351449 0.0363661 0.00777894 0.0383429 0.0380196 0.011974 0.00827894 0.00652215 0.00436424 0.080421 0.060416 0.999965 0.0396285 0.0242974 0.0182023 0.0793598 0.0161944 0.0401136 0.0479573 0.00612814 0.0335674 0.0379986 0.0210675 0.0122519 0.999943 0.042565 0.0223129 0.00979936 0.0437292 0.0606288 0.0629659 0.0338733 0.00726818 0.0386826 0.0206483 0.0123241 0.0918144 0.012824 0.00952448 1 0.0662332 0.110289 0.00859153 0.00984403 0.0440291 0.0108163 0.0439265 0.0153871 0.00723545 0.00732822 0.0380274 0.0240461 0.432687 0.00939979 0.049702 0.0233291 0.0177063 0.0153363 0.0339888 0.00675633 0.0179494 1 0.0160224 0.0391076 0.0183097 0.0122111 0.0327645 0.071259 0.0208346 0.0243632 0.0523972 0.0103366 0.0272329 0.0078929 0.0581768 0.0762548 0.0395555 0.0203739 1 0.0143336 0.0320432 0.00873686 0.0284622 0.0120811 0.0359613 0.0259188 0.0088549 0.0297407 0.0143089 0.0247061 0.0146812 0.0215758 0.102961 0.0172586 0.0180923 0.0165159 0.0190861 0.0288067 0.0384753 0.154213 0.0283549 0.0147649 0.00553685 0.0254352 0.109023 0.0078863 0.00885886 0.0107074 0.0333157 0.0324211 0.0063972 0.0114185 0.0380542 0.00540838 0.998577 0.0478616 0.00689855 0.0528749 0.0518414 0.0259407 0.0315328 0.0058498 0.0177209 0.0215246 0.0227629 0.0185833 0.039793 0.0353418 0.0374765 0.00383313 0.013827 0.0232955 0.0356498 0.00978167 0.0035649 0.0103277 0.0426726 0.00457936 0.110505 0.282544 1 0.0379845 0.0171932 0.0376825 0.021025 0.0175092 0.0452718 0.00429424 0.0102136 0.0102555 0.0172576 0.0409528 0.00472135 0.00986892 0.0380163 0.0403536 0.0182283 0.00677531 0.0178961 1 0.0329646 0.0424529 0.00913586 0.00360853 0.0159849 0.0125375 0.011027 1 0.0137633 0.0410749 0.00502362 0.010365 0.0128412 1 0.0224027 0.0206831 0.0618808 0.0162848 0.0114485 0.0452715 0.0710003 0.0232349 0.0436793 0.0399109 0.0217427 0.0674929 1 0.0818795 0.0193699 0.0521037 0.0145864 0.0309806 0.997406 0.0253014 0.0683412 1 0.0364124 0.0649109 0.0191903 0.00321749 0.0166532 0.957656 0.0146314 0.048099 0.00885602 0.011658 0.00629954 0.0456867 0.00710187 0.0861557 0.144046 0.014732 0.0158595 0.0659827 0.0219924 0.999983 0.0201737 0.0132473 0.0200431 0.0533147 0.0102221 0.0480008 0.0925285 0.0465016 0.0341158 0.0611089 0.0242367 0.00853678 0.00958769 0.0076077 0.99492 0.052053 0.040625 0.0145915 0.0138603 0.0132273 1 0.0089409 0.0331632 0.00599534 0.0207978 0.0372859 0.00918589 0.00499147 0.0188569 0.00868563 0.0220509 0.0448528 0.0218183 0.0116143 0.0234718 0.0193639 0.00438 0.0222634 0.0338867 0.0162971 0.128195 0.013522 0.0225543 0.0365658 0.0538811 0.00809718 0.0358272 1 0.00767521 0.0149818 1 0.0295637 0.0149334 0.0333403 1 0.0509458 0.0222759 0.999907 0.999398 0.0126572 0.00699298 0.026158 0.042836 0.0211944 0.0376782 1 0.0228379 0.0400804 0.00324692 0.011045 0.0435184 0.0444775 0.00796149 0.0158283 0.0137748 0.0531083 0.0107948 0.0156724 0.0436922 0.0403773 0.029083 0.00723324 1 0.904727 0.0125951 0.0444564 0.0859275 0.030436 0.0319437 0.00669364 0.0107189 0.0193629 1 0.0314019 0.0465543 0.00625395 0.0292409 0.038509 0.0463216 1 0.0121776 0.0111881 0.169109 0.0177486 0.0502227 0.00736495 0.0132403 0.0143327 0.0346795 0.00521238 0.584853 0.0220296 0.0739571 0.0176921 0.00582773 0.0237811 0.0558061 0.0318008 0.0100808 0.0179628 0.999999 0.00878364 0.0276824 0.0350998 0.0341299 0.00750769 0.00624394 0.0450004 0.0192524 0.0180393 0.0158783 0.00823983 0.131504 0.0562858 0.0124499 0.0272517 0.0485162 0.0261394 0.0124034 0.0504412 0.0179321 0.0332534 0.00713076 0.00619944 0.0143952 0.0290625 0.0181176 0.0252987 0.0190113 0.0140824 0.0248389 0.0296475 0.00504327 0.0293275 0.999999 0.0231032 1 0.0552411 0.0208605 0.998356 0.00939823 0.00733846 0.00659594 0.041332 0.00425522 0.998296 0.0279558 0.0326803 0.0224006 0.0452991 0.0319824 0.0229167 0.016375 0.0399695 0.0638202 0.0500866 0.0179641 0.0173309 0.0134025 0.00702699 0.0468544 0.0207077 0.0323309 0.0508429 0.0231416 0.00422803 0.0221266 0.0286999 0.0280132 0.0501146 0.0972309 0.0163928 0.0195086 0.0382695 0.0214623 0.00453044 0.0179672 0.00645519 0.0193168 0.0392246 0.0124805 0.0679517 1 0.0623344 0.99776 0.0152121 0.0263277 0.0352948 0.00586148 0.2974 0.0308163 0.0162547 1 0.998468 0.0347385 0.110084 0.0168687 0.042692 0.0164323 0.0751508 0.0808328 0.046746 0.0450822 0.0556528 0.0107991 0.0102573 0.0082327 0.0162896 0.00877708 1 0.0185273 0.068075 0.0589099 0.0404102 0.0201235 0.0374189 0.0328702 0.00575426 0.041371 0.999844 0.0698854 0.0268127 0.014567 0.026166 1 0.0834618 0.013975 0.0419492 0.0520878 0.0579533 0.00742479 0.0466443 0.0512928 0.0151973 0.011047 0.998128 0.0226186 0.0680556 0.0413156 0.0209668 0.00618041 0.999859 0.0139167 0.0163663 0.0231368 0.0489 0.0774256 0.00642428 0.0432646 0.00677166 0.0451631 0.0385683 0.011365 0.027092 0.0216153 0.0228428 0.0632758 0.0158347 1 0.0347297 0.0130462 0.0106489 0.0342821 0.999597 0.0144683 0.0166925 0.00805769 0.0332935 0.0133152 0.0166919 0.02469 0.00259291 0.0578004 1 1 0.00464804 0.0475603 0.0301298 0.0204268 0.0191435 0.00681294 0.0356783 0.00557066 0.00959964 0.0347428 0.0293204 0.0339993 0.0103763 0.0300793 0.0263548 0.0438399 0.0294183 0.995963 0.0170845 0.0453421 0.016233 0.0248862 0.0516057 0.00904471 0.00508287 0.023113 0.0718735 0.0154464 0.0403555 0.0192092 0.00743081 0.0251179 0.00822853 0.00952517 1 0.0454114 0.0348819 0.00473858 0.0323342 0.0375764 0.017053 0.0271052 0.0286145 0.0370948 0.0808749 0.0297498 0.011017 0.016575 0.00210643 0.00889333 0.00803985 0.0286426 0.00655096 0.0124191 0.950742 0.030321 0.0326778 0.0229149 0.0185979 0.0440022 0.09397 0.0162004 0.00362427 0.0149485 0.0211319 0.00953172 0.0038381 0.035248 0.0260438 0.00835783 0.0179857 0.0603993 0.0288487 0.0102951 0.0132483 1 0.00430039 0.0264664 0.00652961 0.036555 1 0.00748897 0.0292895 0.0241737 0.0255993 0.0263663 0.00961254 0.0678717 0.0183822 0.027615 0.0310322 0.0225265 0.0513389 0.0235203 0.00522856 0.0282034 0.0434565 0.00542085 0.0308916 0.0115628 0.072993 0.0451219 0.0130389 0.00839254 0.0129673 0.0353233 0.0043687 0.0113148 0.0242936 0.290984 0.0108098 0.0183857 0.0425266 0.0147336 0.00487031 0.0248599 0.0614284 1 0.00794178 0.0143649 0.968614 0.0415193 0.0261856 0.00525423 0.0578073 0.0149023 0.00852097 0.0539597 0.0607659 0.0450525 0.0208328 0.0210717 0.0385407 0.0371211 0.0107393 0.0387198 0.0124883 0.00510599 0.0176581 0.00960446 0.00556082 0.0118591 0.028838 0.0236687 0.113074 0.0127289 0.0335557 0.0463374 0.998981 0.05215 0.0328472 1 0.0343391 0.0135654 0.0719867 0.0150363 0.0500065 0.00456402 0.011146 0.0049487 0.0471659 0.00429829 0.0450607 0.0230901 0.00665539 0.0384741 0.0387231 0.051706 0.0201394 0.00881985 0.0280437 0.0620986 0.0509641 0.0146722 0.103809 0.00789999 0.00665736 0.059468 0.0132103 0.0507144 0.0235349 0.0903863 0.0425633 0.0874332 0.0112781 0.0701304 0.0625877 0.0595142 0.0103588 0.996829 0.0324908 0.0389603 0.0145668 0.0311045 0.00547101 0.0206187 0.0171002 0.011788 0.0170132 0.0280914 0.0118009 0.0121513 0.0550592 0.0189515 0.0501398 0.0232212 0.0306739 0.0453238 0.00622775 0.0219822 0.00349799 0.0315675 0.060904 0.00843922 0.0316351 0.0112244 0.0298295 0.031483 0.0694484 0.00344842 0.0375558 0.0210776 0.029496 0.00460658 0.0250238 0.999598 0.999641 0.0242772 0.00255419 0.0316522 0.0370013 0.0213772 0.0445844 0.0060159 0.988168 0.0122271 0.0120444 0.0425754 0.045672 0.00501206 0.00768212 0.010449 1 0.00290899 0.0628177 0.00217407 0.0065689 0.0216817 0.0361423 0.0232225 0.029749 0.0543177 1 0.0380752 0.0340987 0.00661567 0.0301938 0.0204527 0.0506804 0.0347986 0.0586743 0.0189591 0.0225196 0.0136198 0.0229668 0.999873 0.999921 0.0467144 0.0301877 0.0516126 0.0328195 0.0606445 0.0181738 0.0415041 0.0124808 0.999892 0.0414997 0.0402536 0.0367591 0.0788381 0.0124597 0.0113467 0.0155021 0.0209026 0.0226679 0.0594539 0.00640371 0.0629352 0.00362587 0.01731 0.0408318 0.0115454 0.0425685 0.0305403 0.00539766 0.066085 0.0296161 0.00874979 0.00799402 0.0366906 0.0150146 0.00662362 0.0567858 0.023627 0.0455214 0.0418374 0.0309217 0.129444 0.0415292 0.057536 0.0442514 0.00768279 0.0147712 0.0125077 0.0316348 0.0322583 0.033843 0.0450605 0.0605251 0.00790227 0.0231815 0.0263922 0.021674 0.00286691 0.0360988 0.0366201 0.0367792 0.0442502 0.0145706 0.0103657 0.0387646 0.023221 0.00935677 0.0252957 0.0209078 0.0133878 0.023972 0.0187041 0.0284879 0.0602501 0.0232146 0.0066451 0.0445653 0.0124883 0.0494781 0.0487528 0.00433382 0.0246656 0.0130454 0.0226031 0.0185159 0.0149091 0.0380566 0.0102788 0.0250296 0.0398775 0.00963529 0.00940653 0.0152345 0.029827 0.00954852 0.0131103 0.0227891 0.00934376 0.0457899 0.0330293 0.0172661 0.00607364 0.0094827 0.0525591 0.033272 0.999996 0.0247059 0.0291881 0.0768904 0.0178219 0.0192789 0.0205744 0.0199845 0.0145332 0.00881993 0.531517 0.0952492 0.0316605 0.0409396 0.0143175 0.00777995 0.0454528 0.00461382 0.0980666 0.0168099 0.0896284 0.0174102 0.0537204 0.14872 1 0.00595217 0.119659 0.0277925 0.0421862 0.0234977 0.0273066 0.0462162 0.0263496 0.999179 0.0247413 0.0499469 0.0186142 0.0289141 0.00808445 0.0314395 0.0141991 0.0404397 0.0528032 1 0.0114542 0.0140863 0.0265718 0.0127755 0.0318502 0.00617476 0.00613928 0.00862482 0.0210448 0.00914422 0.0138186 0.0393224 0.0197536 0.0229196 0.0435906 0.0671102 0.0325984 0.0259458 0.00606884 0.0340221 0.0137836 0.0102089 0.0298106 0.0307282 0.996869 0.00600469 0.014349 0.00647187 0.0072065 0.0490612 0.0161187 1 0.0224247 0.0259493 1 0.0389314 0.017878 0.0710687 0.00738744 0.0173668 0.111462 0.0316678 0.00766543 0.00479609 0.0118659 0.00684901 0.0048848 0.00189577 0.0348704 0.999999 0.0264171 1 0.0222178 0.0240612 0.999871 0.0225883 1 0.0381189 0.0416808 0.0364654 0.0638044 0.0348395 0.00234329 0.0395611 0.0509555 0.00743223 0.0134819 0.0212477 0.0171234 0.0112497 0.0671568 0.0584453 1 0.886294 0.0601461 0.0343893 0.0389765 1 0.014966 0.00924107 0.00869312 0.0249776 1 0.0324166 0.0427621 0.0268582 0.0121945 0.0236112 0.0435376 0.0135943 0.0585689 0.0105578 0.0111954 0.0124354 0.0384726 0.0323763 0.0335202 1 0.0188058 0.0245048 0.0291317 0.0228549 0.0331443 0.00658115 0.0752779 0.0324159 0.13199 0.206016 0.0224999 0.0180163 0.0380411 0.00720593 0.0148808 0.0274234 0.0203972 0.99899 0.0227958 0.051944 1 0.0306233 0.00838933 0.0094753 0.00687345 0.997176 0.042858 0.00404477 0.064929 0.0120852 0.0226149 0.0230375 0.0248158 0.997129 0.0150916 0.0330999 0.0262993 0.0365351 0.0674657 0.999999 0.00603741 0.0680068 0.0427904 0.0457767 0.991079 1 0.0170636 0.0325119 0.0316614 0.149524 0.0826845 0.121518 0.0156532 0.972785 0.0203536 0.0110498 0.02404 0.0651256 0.0553283 0.00635007 0.0194381 0.0316206 1 0.0371443 0.0537674 0.0234764 0.0125205 0.00523678 0.0315448 0.022691 0.0223621 0.0559838 0.0372833 0.0480162 0.0373601 0.00891776 0.0245713 0.0209122 0.00954096 0.0188297 0.0106212 0.0675187 0.0596419 0.0103671 0.0126427 0.0298838 0.0706799 0.00323856 0.0309251 0.0193619 0.00743722 0.0254309 0.0161375 0.0112447 0.0337953 0.0432255 0.00925477 0.999961 0.998724 0.0652328 0.999542 0.0214207 1 0.0107165 0.0348274 0.0425349 0.00995734 0.0288861 0.018249 0.00359772 0.185865 1 0.00851732 0.0348526 0.00600164 0.0540696 0.0229798 0.0326933 0.0347076 0.002527 0.00482208 0.041615 0.0168637 0.0424608 0.0320298 0.00823891 0.988912 0.00878873 0.00693889 0.00952727 0.0116905 1 0.00735075 0.0150302 0.037886 0.00517073 0.0110168 0.0358258 0.0331758 0.0256675 0.0343697 0.0104815 0.0070023 0.00960885 0.0141996 0.0165775 0.0303516 0.00586371 0.0226851 0.0140071 0.00366984 0.0247353 0.0308099 0.0196557 0.0221229 0.024847 0.0112583 0.0302388 0.0347841 0.0374922 0.0195208 0.0414513 0.0094519 0.00417227 0.0251596 0.0199693 0.034968 0.0439196 0.012347 0.0312571 1 0.0385777 0.0374105 0.0172935 0.0655733 0.00554449 0.997858 0.015423 0.132949 0.0456298 0.0383077 0.0570673 0.00986643 0.169784 0.0206908 0.999999 0.0428332 1 0.022073 1 0.0376829 0.00812402 0.11444 0.0311173 0.0203316 0.0034325 0.0221152 0.0135945 0.0306328 0.0164101 0.0443819 0.0111054 0.0103807 0.0209886 0.0500427 0.0404107 0.00807454 0.0278402 0.0247133 0.00315598 0.0164352 0.0265431 0.0171633 0.00424816 0.0392361 0.219061 0.0291315 0.0288906 0.00722161 0.00751982 0.0528033 0.00612695 0.0256602 0.0187549 0.0137191 0.00867673 0.00575279 0.00493671 0.0149782 0.0093857 0.00627171 0.0220641 0.00438423 0.0239156 0.0554068 0.0265092 0.00595964 0.0400642 0.035337 0.0443685 0.11976 0.0418862 0.0174398 0.0304206 0.00711143 0.0169912 0.00987762 0.00930514 0.00402146 0.0241309 1 0.999985 0.0642408 0.0422083 0.0197695 0.022001 1 0.0115412 0.0685391 0.0216697 0.0103463 0.0122388 0.0165395 0.0537696 0.0174084 0.0321118 0.00538335 0.00684933 0.00615291 0.0395996 0.00711729 0.0404247 0.0128574 0.0165341 0.0423828 0.0114522 0.0794907 0.0316133 0.0259493 1 0.0408427 0.0178524 0.0136592 0.0159903 0.00918282 0.010768 0.0378318 0.0257584 0.0213654 0.0152858 0.0116868 0.0330747 1 0.0374264 0.0361779 0.139205 0.0173826 0.0142824 0.0248394 0.0185015 0.0733614 0.0162142 0.0277573 0.00345381 0.00267258 0.0515874 0.0124492 0.058381 0.0107528 0.0406012 0.0253754 0.0545259 0.0553449 0.033475 0.729919 0.0631698 0.0434914 0.0907144 0.00651192 0.0171286 0.032832 0.0484854 0.0359176 0.0734295 0.0531603 0.041159 0.0128041 0.0155937 0.0166052 0.0254645 0.00518996 0.999394 0.116204 0.0525544 0.0323558 0.0498178 0.0320239 0.0392519 0.0523046 0.00706493 0.0115746 0.0078677 0.00734683 0.0248539 1 0.0143777 0.008547 0.024392 0.999832 0.0578519 0.0300413 0.0169435 0.0608266 0.035361 0.00576356 0.0399941 0.0806084 0.0100727 0.0194386 0.999998 0.00864273 0.0322131 0.01207 0.0367281 0.0144967 0.0114097 0.0215135 0.0101356 0.0393198 0.0073021 0.108919 0.0370672 0.00887954 0.0594143 0.0385147 0.0094234 0.00858949 0.0388987 0.00525162 0.0140106 0.0226412 0.0342736 0.017694 0.0320198 0.0287475 0.0103049 0.0087677 1 0.0126777 0.0817058 0.0772906 0.00534498 0.0604757 0.0873005 0.108531 0.00836219 0.00806324 0.0169148 0.0112021 0.0272181 0.008226 0.0115715 0.0668057 0.0287052 0.0205845 0.936087 0.0662747 0.0393834 0.0427578 0.0144915 0.0501656 0.010908 0.0547505 0.997245 0.0065419 0.00990125 0.0273757 0.0324336 0.0211235 0.0510521 0.0491759 0.0138317 0.0357509 0.0101713 0.0237408 0.01879 0.0184559 0.00552244 0.0432555 0.0355736 0.0284658 0.0106407 0.0497807 0.0515845 0.0156577 0.0302168 0.0217681 0.999999 0.0174981 0.0394869 0.0109406 0.0353561 0.00943598 0.00764836 0.0529087 0.0113481 0.0666011 0.0496071 0.0106156 0.00688139 0.0191491 0.0124355 0.00311528 0.0125094 0.00417268 0.0101401 0.0553765 0.0156551 0.00868052 0.0140902 0.00706583 0.00440018 1 0.0313166 0.0166773 0.0169988 0.00824845 0.0228846 0.0337923 0.0552478 0.0788316 0.99131 0.177821 0.0239219 0.0624768 0.0100682 0.0107511 0.0239422 0.0333728 0.0111175 0.0116878 0.00879884 0.0302224 0.00849496 0.0400822 0.0194123 0.00369667 0.0095409 0.0231793 0.999571 0.0107915 0.0138548 0.0136672 1 0.0425478 0.0530297 0.0057392 1 0.0581892 0.0317383 0.00867241 0.071991 0.0167864 0.00892531 0.0415001 0.00194676 0.0199638 0.018402 0.0174358 0.0375172 0.0163721 0.00310771 0.0461335 0.00323679 0.0355484 0.0389046 0.00897248 0.0351118 0.0654921 0.0747691 0.00531959 0.0325026 0.0667249 0.0476072 1 0.00641929 0.935807 0.0152864 0.0126219 0.0340316 0.143787 0.785424 0.0595399 0.0678223 0.0310324 0.0398243 1 0.0510877 0.123733 0.0665654 0.01767 0.0250869 0.982737 0.0846855 0.0383354 0.0229079 0.808957 0.949673 0.0194908 1 0.0930407 0.143877 0.0587939 0.0318006 0.0354112 0.0530278 0.0194793 0.0775547 0.999987 0.0324209 0.0275486 0.0275373 0.999421 0.175185 0.999971 0.0391012 0.0355209 0.0504335 0.993538 0.524351 0.0256476 0.0740082 0.0324157 0.0968814 0.0613602 0.0504009 0.0224854 0.0291765 0.0238634 0.0219564 0.0409519 0.0561806 0.0286286 0.0305775 0.0510158 0.0424495 0.0418514 0.0330567 0.0396115 0.0454833 0.0428893 0.0348074 0.057819 0.474483 0.0282206 0.0422748 0.0385671 0.0824631 0.0300656 0.0476195 0.0509746 0.0584052 0.0338974 0.152847 0.0805282 0.410987 0.0554324 0.0497263 0.0381038 0.050351 0.0335252 0.0472066 0.0290822 0.11155 0.0307213 0.0771419 1 0.960496 0.0101051 0.037228 0.082114 0.0295434 0.0372746 0.00390342 0.00931319 0.0216722 0.999679 0.062655 0.00830807 0.0226318 0.0218565 0.0099948 0.0131061 0.0458923 1 0.148974 0.0416784 0.0726609 0.0231285 0.0123609 0.0063139 0.0289626 0.0162801 0.0204868 0.0287254 0.0299141 0.0443127 0.021311 0.024842 0.0190092 0.0470514 0.0329941 1 1 0.0262582 0.0316282 0.0543044 0.0441094 0.0290961 0.0632406 0.999998 0.0148313 0.0178976 0.212555 0.0153716 1 0.00688361 0.007094 0.040718 0.0653712 0.0281296 0.999649 0.0129706 0.00619562 0.0119383 0.00783158 0.0297852 0.0237517 0.0343562 0.0371419 0.998894 0.0343624 0.0184604 0.0213507 0.0445278 0.0300536 0.0356135 0.0310672 0.0686688 0.049087 0.0581828 0.138692 0.0402428 0.0264582 0.0180766 0.0084031 0.0103998 0.00607773 0.0339055 0.0545754 0.0224949 0.00985177 0.00627794 0.0172392 0.0267121 0.0398976 0.0313228 0.0523338 0.067714 0.0299889 0.0418458 1 0.0448586 0.0103826 0.00286503 0.0602695 0.00920545 0.0414089 0.00403902 0.0350344 0.0269728 0.031696 0.0275181 0.0393852 0.0317083 0.0228524 0.0200374 0.0254173 0.0228304 0.0549262 0.0407661 0.060796 0.0410156 0.0203125 0.0573153 0.0864598 0.0478707 0.0255993 0.023634 0.0265179 0.0224775 0.999993 0.0283544 0.0212386 0.0242078 0.0230586 0.0345868 0.0235126 1 0.0139817 0.0153359 0.218222 0.0535982 0.0462754 0.0199931 0.0676724 0.0242555 0.0554287 0.0627001 0.0303977 0.0219386 0.0195228 0.0573841 0.0566716 0.0240415 0.0288746 0.0361361 0.0298899 0.0351144 0.0387728 0.358794 0.0866025 0.0340874 0.0262348 0.0440385 0.965591 0.053968 0.0470391 0.0501178 0.0345725 0.0286898 0.0497455 0.0418741 0.040931 0.017424 0.0316306 0.0624123 0.0306481 0.996723 0.0310813 1 0.0290031 0.0227794 0.0547287 0.0647167 0.0916689 0.00453899 0.0660402 0.034974 0.0158862 0.0752623 0.00958572 0.0188689 0.00967407 0.00475498 0.00964277 0.0321765 0.0140687 0.0309427 0.0628448 0.0130946 0.0285205 0.0278108 0.0897529 0.0319571 0.0267053 0.0303093 0.00411178 0.00910119 0.0541596 0.039785 0.0106189 0.0239724 0.00371916 0.0282281 0.082405 0.0374546 0.0533561 0.0687529 0.0655066 0.107589 0.040226 0.0331084 0.0407573 0.0405421 0.0221233 0.00980689 0.0305395 0.0272892 0.033281 0.00606471 0.0143282 0.109211 0.0506489 0.182526 0.0348082 0.0341904 0.0351107 0.0367316 0.0611252 0.0269735 0.0194843 0.023232 0.0217766 0.0368079 0.0453781 0.0551583 0.0187976 0.0438018 0.0328483 0.0527356 0.0311828 0.0443997 0.0499949 0.0108404 0.0792462 0.999956 0.120749 0.0173307 0.00845199 0.00855778 0.00324709 0.0349348 0.0301225 0.0385705 0.0140466 0.0330783 0.0510964 0.0438718 0.00737161 0.999614 0.0245554 0.0301785 0.00992205 0.0384472 0.0465653 0.434763 0.0188955 0.0408581 0.0325914 0.0577103 0.00767428 0.0493552 0.0486088 0.0244182 0.0519608 0.0362014 0.0341751 0.0100236 0.0174946 0.0181086 0.0697911 0.0700513 0.0266072 0.0313914 0.0154932 0.0545031 0.0557866 0.0621612 0.00730562 0.0470649 0.0317863 0.00962711 0.0256564 0.0439283 0.0382023 1 0.0545203 0.00645041 0.0392551 0.0322654 0.0863058 0.0103318 0.0139838 1 0.13038 0.0218292 0.0191656 0.0745212 0.0235287 0.0163506 0.0150433 0.0151317 0.0156282 0.0119979 0.0156784 0.0507423 0.0247948 0.917539 0.0240803 0.0118118 0.018044 0.0550304 0.0147236 0.00475745 0.00957732 0.00646343 0.00657733 0.0529536 0.0257716 0.0372532 0.00326858 0.00760258 0.0357091 0.999999 0.0717961 0.210393 0.0400044 0.0192798 0.0439886 0.0207281 0.0149911 0.0354721 0.0186493 0.00716841 0.0444909 0.0107699 0.0287585 0.0102772 0.0304505 0.0284226 0.0171877 1 0.0315334 0.0324455 0.0081016 1 0.0209231 0.0423262 0.999985 0.0216523 0.0180403 0.241055 0.0283356 0.00660061 0.00359388 0.020408 0.0190921 0.0358264 0.0304752 0.0307889 0.0635663 0.0139082 0.0839049 0.0337517 0.0161141 0.00645838 0.0562484 0.0115389 0.0393797 0.0126101 0.0339077 0.0113025 0.0382899 0.174611 0.00902447 0.0317727 0.00822943 0.0411866 0.0295596 0.0106695 0.0143805 0.0298123 0.0606318 0.0192178 0.0645624 0.0535996 0.00741637 0.0341767 0.0482785 1 0.0404975 1 0.0494849 0.0252833 0.0179088 0.0120163 0.0371035 0.0318443 0.0374856 0.0494251 0.0109326 0.0264266 0.0161611 0.00519842 0.0103589 0.036495 0.0184003 0.0329478 0.016917 0.00737542 0.0030217 0.0395028 0.129509 0.0118765 0.0640068 0.0204461 0.0385264 0.0134358 0.0535945 0.173865 0.0315516 0.00662841 0.0288097 0.0120156 0.0513397 0.0416091 0.0132242 0.0423738 0.0420852 0.00960476 0.00418507 0.04633 0.0397586 0.0101655 0.044947 0.00968923 0.00750178 0.0562492 0.0627939 1 0.0360254 0.0111803 0.0598699 0.00959246 0.0260949 0.00865918 0.0498339 0.0503449 0.0413253 0.278352 0.0170964 0.00556315 0.0604484 0.0476071 0.00369429 0.0333478 0.0215624 0.00484037 0.0169852 0.0171543 0.022533 0.0099255 0.0237836 1 0.0274641 0.0580371 0.0272357 0.0411884 0.00680652 0.0451283 0.0331983 0.0320678 0.0121438 0.0197233 0.0230332 0.0493079 0.0417356 0.0415096 0.0599834 0.0286982 0.0116622 0.0466691 0.0278048 0.0159075 0.0514785 0.0783735 0.0687832 0.00494057 0.0333352 0.0122756 0.0286394 0.011019 0.0182787 0.0148397 0.0430164 0.163443 0.02806 0.00651731 0.0297854 0.0112585 0.00427793 0.00679174 0.0523051 0.0442316 0.0319178 0.0738789 0.0538015 0.00890797 0.0402985 0.00324227 0.0124514 0.00660244 0.00705914 0.00922234 0.0508248 0.0279187 0.00782752 0.0627731 1 0.00982132 0.019843 0.00644017 0.00585928 0.00601964 0.011336 0.0995343 0.0195161 0.0237475 0.140602 0.99035 0.0100694 0.00641291 0.00749414 0.00520325 0.00736617 0.0109075 0.0904346 0.0123573 0.110048 0.0464753 0.0666954 0.0525824 0.0165435 0.0490557 0.0243301 1 0.010081 0.999666 0.0237989 0.00812732 0.00502303 0.0158333 0.00899065 0.0788092 0.0673006 0.0157607 0.0422003 0.0235911 0.0149013 0.0129507 0.0472038 0.00378926 0.0365161 0.0217747 0.101977 0.011664 0.0639731 1 0.0338939 0.0152829 0.0184281 0.365211 0.0599388 0.0748786 1 0.0912067 0.0188645 0.0964159 0.00334144 0.0128849 0.0693767 0.0132258 0.0124781 0.00617582 0.029662 0.0206653 0.0119064 0.0177007 0.0471615 0.0455233 0.0390885 0.0216297 1 0.00508411 0.0248101 0.0555995 0.0346758 0.00816765 0.0214667 0.0629101 0.0237942 0.999999 0.00465951 0.0413802 0.0304112 0.0262179 1 0.0173506 0.00852685 0.00949136 0.0479268 0.0200781 0.0248334 0.0371199 0.942859 0.0169624 0.0105721 0.0114892 0.0391417 0.033851 0.0355189 0.0266608 0.0321768 0.0087257 0.00978031 0.00903072 0.0064186 0.00970788 0.570746 0.00726133 0.0489971 0.014596 0.013537 0.0130723 0.0264072 0.00965554 0.0278273 0.04276 0.014261 0.0401863 0.0133958 0.00917648 0.03406 0.0365981 0.310801 0.018826 0.0128583 0.0260704 0.0247131 0.00627055 0.0104239 1 0.0150587 0.0164083 0.00593835 0.0265505 0.0193497 0.0112778 0.0435157 0.0231081 0.00609845 0.0603496 0.0123356 0.303899 0.00555104 0.0610254 0.0377292 0.0120928 0.0344726 0.0787692 0.0407505 0.0110072 0.0250372 0.0164594 0.00979267 0.0288534 0.0155945 0.00624901 0.050862 0.00930096 0.0281706 0.0176197 0.00460098 0.0240573 0.0324409 0.0466854 0.0262243 1 0.05544 0.0137853 0.0141364 1 0.0123216 0.00553784 0.0947995 0.0383962 0.0941975 0.0437107 0.00576858 0.0207981 0.01953 0.0236051 0.00989425 0.0278114 0.0315383 0.00679028 0.0136369 0.011932 0.0208038 0.028508 0.158741 0.0559642 0.0500149 0.0310072 0.0678238 0.0435223 0.0114048 0.0203976 0.0161724 0.00364279 0.0371031 0.00393517 0.0150018 0.0196425 0.0562915 0.0119803 0.0564824 0.0269329 0.010362 0.0244745 0.00773176 0.0353412 0.0257346 0.0623091 0.0662976 0.0604198 0.10645 0.0110591 0.0312291 0.491798 0.0122507 0.0220577 0.0377588 0.0210939 0.0419554 0.0278311 0.0198693 0.0144477 0.024384 0.0122867 1 0.99999 0.0247073 0.0917771 0.0681129 0.0324985 0.00748224 0.0617002 0.0215675 0.0370296 1 0.0345701 0.00460767 0.00852506 0.0161783 0.0154609 0.0339085 0.0271776 0.0113042 0.0419712 0.0479551 0.190429 0.0568157 0.162222 0.0261901 0.021645 0.0497824 0.0166573 0.068285 0.0333665 0.00617021 1 0.0410231 0.0160141 0.00460355 0.0350328 0.0259692 0.0298286 0.028678 0.0490705 0.0309608 0.024306 0.0390873 0.0114503 0.0336203 0.013857 0.0525131 0.0260347 0.0362002 0.0582068 0.0200524 1 0.0612225 0.0252481 0.0222419 0.0145996 0.0155986 0.0190662 0.0408744 0.10432 0.0176651 0.0122998 0.0362414 0.0149329 0.013909 0.048227 0.0542361 0.0480246 0.0179152 0.0226497 0.0242787 0.0325196 0.0146665 0.0153873 0.0435123 0.0157153 0.0450888 0.0114237 0.026128 0.0328376 0.0480978 0.026482 0.0422365 0.022912 0.0448557 0.0132855 0.00727485 0.0383118 0.0608617 0.0197454 0.00751135 0.0137897 0.00798791 0.130594 0.0159752 0.0400581 0.0223206 0.0256192 0.0389263 0.189552 0.077475 0.00588763 0.115465 0.00845999 0.0108944 0.0731514 0.0459736 0.0544396 0.0634048 0.011212 0.166405 0.00660014 0.0220636 0.0328785 0.0328327 0.0105288 0.0302857 0.0135945 0.0236204 0.0383242 0.00939567 0.0355561 0.00663475 0.028021 0.0276527 0.0113313 0.018313 0.0437648 0.0602177 0.0544858 0.0337202 0.00677433 0.0747451 0.0280455 0.0649696 0.00808281 0.0277181 0.0242193 0.0275197 0.0178714 0.113973 0.0152793 0.023523 0.0220491 0.0331628 0.0378995 0.0435588 0.103763 0.0325806 0.0424066 0.0174831 0.045094 0.0211889 0.0231022 0.0208843 0.0227719 0.0377113 0.0161634 0.0712429 0.0377856 0.0169177 0.0132696 0.0280325 0.00438754 0.0371645 0.036386 0.0433756 0.00993848 0.0285858 0.053202 0.0464897 0.0156124 0.0156633 0.0115856 0.023288 0.999464 0.0419052 0.0649127 0.0248795 0.0338313 0.0210142 0.0737875 0.00468546 0.0193476 0.016359 0.0119009 0.00987206 0.0367567 0.0241419 0.0278926 0.0387126 0.00398792 0.0473846 0.0260611 0.999549 0.0866143 0.0741672 0.00977885 0.00767628 0.0332297 0.012182 0.14787 0.0234308 1 0.0252628 0.0147217 0.0636978 0.0741962 0.946304 0.0156066 0.0371785 0.00852264 0.029052 0.0233198 0.0210659 0.026369 0.0180261 1 0.0615954 0.079394 0.0334226 0.0210999 0.00405115 0.00494727 0.0111191 1 0.0120416 0.0074399 0.0425858 0.0244104 0.032289 1 0.0624088 0.0331575 0.022308 0.0818052 0.0205027 0.00937285 0.000778174 0.0292581 0.03379 0.0441312 0.0237515 0.0139608 0.0080626 0.00846258 0.0411145 0.0109832 0.0221962 0.0167259 0.0100429 0.0079465 0.0353101 0.110518 0.0165764 0.0306794 0.00247774 0.022625 0.0130099 0.0150025 0.00689821 1 0.0249078 0.00762348 0.0246302 0.0165197 0.00426618 0.00942196 0.0195371 0.0127101 0.0142422 0.0160559 0.0245481 0.0401004 0.00911781 0.0283109 0.0552062 0.0224363 0.0405911 0.0108828 0.0145394 0.0927958 0.0445653 0.0302412 0.00497977 0.0143828 0.0226438 0.0658002 0.00933328 0.0476919 0.00740953 0.0466578 0.057114 0.0507382 0.0319965 1 0.0100988 0.0263806 0.0109844 0.0241032 0.0038458 0.15179 0.0296772 0.0288753 0.011381 0.100393 0.029767 0.0267543 0.2163 0.040308 1 0.0513737 0.0203897 0.0188715 0.0565754 0.109265 0.0355388 0.016376 0.0306577 0.0385752 0.368001 0.0280057 0.0252016 0.0624772 0.0146634 0.024542 0.151233 1 0.00989669 0.0196027 1 0.00592444 0.0170064 0.0303375 0.0567234 1 0.0574357 0.999948 0.0163654 0.0147492 0.98552 0.0779843 0.038712 0.0140492 0.00588475 0.0170806 0.0374694 0.0375819 0.0742608 1 0.0646284 0.0586549 0.00960518 0.0107501 0.0599658 0.0287076 0.026096 0.0174376 0.999998 0.0337037 0.056419 0.0150184 0.00554831 0.0334653 0.00736629 0.0174492 0.999807 0.0245836 0.077221 0.0262315 0.0158828 0.00453967 0.00810514 0.00805701 0.0399363 0.0731492 0.0445332 0.0386955 0.0152286 0.0278046 0.0230899 0.0106459 0.10339 0.0379959 0.999955 0.0576914 0.997635 0.0370369 1 0.00751563 0.00875145 0.0451081 0.0286641 0.0690029 0.0869488 0.0126484 0.0211012 0.012752 0.013809 0.0134034 0.0115346 0.0150644 0.0223421 0.053589 0.0582392 0.00847406 0.0573567 0.0342775 0.0423453 0.0300059 0.00386309 0.00686776 0.0519153 0.0287571 0.0997741 0.0272573 0.05496 0.0133544 0.061562 0.0611423 0.0229045 0.0496186 0.250002 0.0398123 0.0110018 0.00504246 0.02052 0.160187 0.0397109 0.0484383 1 0.0153508 0.0601719 0.0938914 0.0146149 0.106894 0.0262571 0.0584478 0.0734291 0.999999 0.0454538 0.0601792 0.0656367 0.143824 0.999975 0.0270896 1 0.0179377 0.0847435 0.998812 0.00448135 0.00497199 0.0045775 0.0206513 0.0112143 0.0174361 0.0568651 0.0110876 0.0680528 0.0180209 0.048784 0.0411816 0.00878543 0.0227221 0.998486 0.0168251 0.0429808 0.0640093 0.0358116 0.180609 0.0289985 0.00419289 1 0.0548236 0.0210539 0.121408 0.0355278 0.0303539 0.00773475 0.999999 0.0261829 0.0265255 0.00313754 0.0190253 0.0612674 0.0337559 0.0213009 0.0255817 0.00293004 0.0598603 0.998915 0.0104265 0.0211925 0.0199156 0.0177504 0.0173445 0.0183344 0.0543165 0.310828 0.0312831 0.999858 0.00612974 0.0363702 0.00565736 0.0377365 0.053484 0.0271417 0.0338941 0.0553646 0.043622 0.0150035 0.108998 0.995612 0.0104292 0.0131473 0.00949021 0.00968754 0.015262 0.0254816 0.0287497 0.00454007 0.00826039 0.0120623 0.0414348 0.0095902 0.0135192 0.0301095 0.0352347 1 0.0340851 0.00627423 0.0577908 0.0521002 0.00318968 0.0232648 0.0411611 0.0760661 0.0277955 0.0026513 0.00863588 0.999992 0.0164014 0.0189958 0.0435075 0.0556079 0.0891559 0.0404143 0.999936 0.0300646 1 0.0174056 0.0286917 0.00972523 0.0578107 0.0577112 0.543569 0.0323725 0.0169325 0.00732546 0.018639 0.00795677 0.0447444 0.00651606 0.0387232 0.0320333 0.0141057 0.0761546 0.0103306 0.027833 0.193091 0.0221161 0.0695005 0.0271053 0.0381775 0.0375914 1 1 1 0.0533316 0.0622026 0.012294 0.0162893 0.0200398 0.065152 0.0369772 0.361964 0.0408663 0.0532538 0.0210978 0.0445888 0.0125757 0.0134365 0.00792095 0.0328124 0.011624 0.00793632 0.0593161 0.00893039 0.0139053 0.00733318 0.0360702 0.0351674 0.0394227 1 0.999998 0.0550702 0.0262385 0.0178904 0.011658 0.0117177 0.0651655 0.0155568 0.166218 0.0297342 0.0500768 0.0055817 0.00739991 0.0251765 0.0390194 0.0173918 0.0647609 0.139883 0.0146169 0.0223434 0.0121166 0.0269177 0.0226799 0.0330204 0.0230362 0.0272033 0.999764 0.0289866 0.0425011 0.0453183 0.018471 0.0231899 0.999999 0.0303827 1 0.0779409 0.012163 0.0186424 0.0047998 0.0255863 0.999955 0.044506 0.127077 0.0234866 0.0120436 0.0789918 0.0435878 1 0.0255739 0.0386284 0.0578362 0.0117918 0.0242766 0.0211701 0.0174308 0.999919 0.0340085 0.00902209 0.0121075 0.0536886 0.99475 0.0388809 0.0212315 0.0491263 0.0160642 0.0152427 0.00314426 0.0072695 0.0376937 0.0295275 0.024671 0.038559 0.999155 0.0375371 0.0122289 0.0428366 0.0253106 0.0117604 0.0635898 0.0423452 0.0916591 0.0859157 0.0374912 1 0.030745 0.0444017 0.0346113 0.0300952 0.0141169 0.0134431 0.999998 0.0450967 0.00506195 0.038528 1 0.270691 0.021789 0.0486139 0.999982 0.999986 0.0336996 0.0112421 0.0192487 0.029764 0.222484 0.03762 0.0248294 0.0348556 0.0207055 1 0.052522 0.0597955 0.0804022 0.00629629 0.0120008 0.010966 0.0113913 0.017565 0.0839632 0.0046875 0.0298147 0.0520361 0.025673 1 0.0082227 0.999965 0.0878206 0.0846935 0.0378794 0.0274756 0.0215491 0.0315896 0.020592 0.0300468 0.0380051 0.0506953 0.00998052 0.0186154 0.0202029 0.0169095 0.00389083 0.0685925 0.0465106 0.0318453 1 0.0791794 0.0310056 0.0391476 0.00847064 1 0.0413686 0.0295898 0.0195886 0.0186406 0.119498 0.0284533 0.012017 0.0218745 0.0289808 0.0175493 0.0267947 0.0423197 0.0124031 0.085286 0.00424585 0.0663841 0.0156654 0.0238471 0.0224373 0.010416 0.00542006 0.0141404 0.0211898 0.010547 0.0298911 0.0236073 0.146855 0.00636961 1 1 0.011576 1 0.00929672 0.0447462 0.0104233 0.00276754 0.0165006 0.0541838 0.0107584 0.999603 0.0102836 0.071833 0.00877608 0.0340528 0.0425025 0.0279193 0.00295784 0.0357799 0.0411599 0.0363876 0.0543104 0.0221701 0.152936 0.0201163 0.0167933 0.0286723 0.00732718 0.0454992 0.0486016 0.0253732 0.0281569 0.0251648 0.0323662 0.0297156 0.0206435 0.0217805 0.0141322 0.01132 0.0142563 0.0400892 0.0322519 0.0299053 0.0706735 0.0409099 0.00470824 0.00345723 1 0.0460503 0.0152092 0.0285062 0.030117 0.0190394 0.998636 0.0146577 0.03082 0.00494049 0.00575817 0.00824867 0.0138626 0.00975186 0.0126979 0.00992353 0.0163494 0.0391248 0.0331362 0.0108558 0.0193751 0.0189816 0.0192336 0.0266732 0.0371776 0.0125976 0.0322273 0.0314463 0.00911483 0.0185169 0.0353762 1 0.0339978 0.0265228 0.0465945 0.0131544 0.00256579 0.0163828 0.096191 0.0131888 0.0463073 0.0163689 1 0.0830911 0.0113539 0.00876511 0.046995 0.00714552 0.00736555 0.00849353 0.021401 0.0168279 0.0136749 0.0252822 0.0229977 0.0378169 0.0424944 0.0316096 0.0341811 0.0260155 0.0164951 0.0342501 0.0159067 0.0349035 0.00441382 0.00990011 0.101701 0.0111881 0.0479665 0.0179568 0.058512 0.0116459 0.0434822 0.047814 0.0157092 1 0.0117736 0.02917 0.032271 0.014827 0.0302927 0.0380086 0.0210211 0.0152261 0.027199 0.00600517 0.0379991 0.0162933 0.111996 0.0921313 0.0201567 0.0261268 0.0409492 0.0185253 0.0214773 1 0.0206737 0.0386322 0.0239214 0.0111143 0.0377965 0.0208335 0.983362 0.0129206 0.0701696 0.0217971 0.0184392 0.00537539 0.0168814 0.0109077 0.00885252 0.0136258 0.0329248 0.0373774 0.0188082 0.0126205 0.106147 0.0108391 0.999925 0.0990112 0.0424346 0.999187 0.00878216 0.00896757 0.0240755 0.0723787 0.0625094 0.0220587 0.0122055 0.0641093 1 0.0338293 0.0340783 0.0305614 0.0421204 0.0317844 0.0434697 0.0376956 0.071981 0.0310937 0.0197279 0.0441288 0.0480574 0.0232864 0.133583 0.0511128 0.0281571 0.0301981 0.039209 0.0569773 0.0184034 0.00648878 0.0114225 0.191398 0.00699711 0.126052 0.0422343 0.038424 0.0144754 0.0735144 0.0390701 0.0436422 0.0272699 0.00776192 0.0637287 0.0100573 0.0397186 0.0110279 0.0988531 0.00596702 0.0259102 0.00710466 0.011192 0.0166712 0.0578884 0.0431311 0.0363817 0.0324603 0.0143892 0.00870719 0.0334 0.0518328 0.0325933 0.0308854 0.0661101 0.0383193 0.0597659 0.0238 0.0176506 0.030953 0.0431277 0.0489206 0.0805912 0.0609168 0.0145088 0.0447111 0.0108123 0.0071765 0.0314793 0.00938025 0.0219746 0.110393 0.0589823 0.0638886 0.0307611 0.0198912 0.0450964 0.0179532 0.0311293 0.0589491 0.00998355 0.00540684 0.0311045 0.0818993 0.0367083 0.0254827 0.0144084 0.00891085 0.0409382 0.0537332 0.0316563 0.00316342 0.0254507 0.0222725 0.0106818 0.0111926 0.0291357 0.0376285 0.999987 0.0189382 0.0245381 0.0471555 0.0180852 0.0283382 0.0187223 0.0203047 0.0058597 0.0150915 0.988262 0.0455485 0.0147156 0.00277242 0.0205356 0.0712172 0.0192597 0.0250365 0.100867 0.0161296 0.04082 0.0118398 0.999994 0.0647006 0.0313596 0.231054 0.0608155 0.00454264 0.0120755 1 0.0275779 0.0247866 0.0573817 0.0010704 0.0776549 0.0555533 1 0.0160718 0.0287055 0.0160471 0.00830568 1 0.0282761 1 0.0054146 0.0110681 0.0328682 0.0120589 0.0146387 0.0105229 0.0387794 0.0558839 0.01678 0.998999 1 1 0.998395 0.996844 0.0149288 0.0375669 0.0393557 0.0179112 0.0029631 0.0302796 0.0974787 0.0135637 0.023253 0.00816895 0.00688937 0.00769649 0.0367336 0.173518 0.0360141 0.00803296 0.995517 0.0106159 0.0323876 0.0326825 0.00381624 0.0243267 0.0164781 0.017803 0.0698364 0.0212882 0.0124159 0.0171995 0.0151719 0.0746166 0.0610612 0.999913 0.0351769 0.00361598 0.0770496 0.04565 0.0132013 0.0769326 0.0156539 0.0529417 0.0622591 0.0354192 0.0208809 0.0139128 0.00638189 0.0981707 0.0330633 0.0124828 0.0108046 0.0104327 0.0151408 0.0183422 0.101557 0.00567815 0.0399946 0.0360912 0.013234 0.00748014 0.00949807 0.0386161 0.0380381 0.0371891 0.0320125 0.0299714 0.00525873 0.0253912 0.00904585 0.0273477 0.0178846 1 0.0753118 0.0454732 0.146045 0.0522085 0.0326241 0.0307789 0.03227 0.0417544 0.00637223 1 0.0178181 0.0474317 1 0.0213234 0.0992149 0.0513454 0.0113611 0.0406088 1 0.0303962 0.0804255 0.00279682 0.0598063 0.0499501 0.0115125 0.276946 0.0265058 0.0446448 0.041674 0.0349177 0.0425193 0.0133419 0.0399716 0.0775541 0.028153 0.0350688 0.0217561 0.0122228 0.00767325 0.0273935 0.0377565 0.0400011 0.0200966 0.025338 0.0356137 0.0957705 0.0109633 0.0433999 0.010514 0.0101752 0.0396603 1 0.0108311 0.0158417 0.998089 0.0348215 0.999987 0.064913 0.00639485 1 0.0359751 0.00577438 0.00830514 0.0078548 0.0502396 0.0432842 1 0.0371111 0.0696546 0.0280511 0.00307375 0.0276279 0.0262508 0.0333211 0.0130996 0.0214202 0.0145736 0.0540319 0.0172579 0.00630347 0.0198927 0.0102823 0.117826 0.0108045 0.00806217 0.0163427 1 0.0421308 0.0113794 0.0286443 0.999959 0.0351845 0.0412915 0.0360347 0.0122312 0.0352729 0.00528588 0.0243426 0.024888 0.046018 0.0558832 0.0634563 0.037709 0.0294073 0.0316313 0.100705 1 0.00811273 1 0.0257687 0.0270461 0.011589 1 0.999978 0.0379502 0.0584016 0.0304419 0.00509186 0.0284679 0.0552194 0.0165501 1 0.0178618 0.0204678 0.0090388 0.99757 0.0312063 0.0237052 0.0222233 0.0217505 0.00534933 0.118118 0.00633138 0.0304276 0.0159052 0.0404587 0.0239275 0.0427513 0.0573973 1 0.014073 0.0270643 0.0306689 0.00754194 0.0845061 0.015663 0.999998 0.0182734 0.0497388 0.0115368 0.0106527 0.0283844 0.0618568 0.0058461 0.00703058 0.0171411 0.0217978 0.03384 0.00958984 0.0168831 0.0894128 0.0186708 0.0378621 0.0178553 0.0329621 0.0582457 0.0102977 0.0212863 0.00673153 0.0411606 0.0181227 0.0560349 0.0687534 0.0266286 0.0257469 0.0258783 0.0131195 0.0305943 0.0100201 0.0204328 0.0198085 0.0475286 0.00988169 0.0416674 0.0109269 0.0326197 0.00237229 0.00809759 0.0241826 0.050472 0.0353725 1 0.0824797 0.0334304 1 0.0661451 0.0831404 0.0620778 0.03755 0.143522 0.0644012 0.0685954 0.021922 0.0067431 0.0486337 0.0584867 0.227693 0.0243449 0.0232542 0.03604 0.0506245 0.0218408 0.0289041 0.0131132 0.0219436 0.999771 0.0339584 1 0.0329915 0.0668016 0.0138195 0.0338328 0.0435269 0.0261109 0.00641811 0.0844121 0.0112602 0.0230227 0.0465203 0.0129464 0.0550188 0.0314287 0.0270423 0.0512111 0.0735064 0.00774521 0.00279306 0.183517 0.0356178 0.0191367 0.0289062 0.0133662 0.0497779 1 0.0203907 0.0390545 0.0498786 0.013792 0.0108137 1 0.0988887 0.00447249 0.00691738 0.00444422 0.0268552 0.0393778 0.0174745 0.033066 1 0.00513027 0.00406889 0.0494293 0.054288 0.0555625 0.036917 0.0515793 0.0469843 0.04279 0.0516446 0.0558918 0.0397482 0.0325715 0.031431 0.0451662 0.0365516 0.0352333 0.0244849 0.00695792 0.0544632 0.0155952 0.0516083 0.0411015 0.021516 0.0148584 0.0570828 0.0195293 0.0761019 0.0045017 0.0769659 0.00735988 0.999163 0.0114341 0.00317022 0.0535945 0.0305857 0.00451182 0.0309253 0.0216086 0.00653749 0.0316269 0.0152876 0.0174296 0.0283797 0.0302713 0.0555951 0.0315356 0.00396781 0.0443236 0.0213127 0.0317788 0.175726 0.0658246 0.0353301 0.0147647 0.0220574 0.0511743 0.0367639 0.0359292 0.0285361 0.022978 0.0588113 0.031103 0.0378941 0.823572 0.0348355 0.0147352 0.0169969 0.0374172 0.0152889 0.0618041 0.0552638 0.0290849 0.0583901 0.0608344 0.00474359 0.0324407 0.00938267 0.0463989 0.0213452 0.00518562 0.0388732 0.021519 0.0219421 0.00893367 0.998913 0.0432663 0.0632902 0.0487774 0.0190719 0.0382327 0.151358 0.0116235 0.0746289 0.01913 0.0125983 0.0282967 0.0179301 0.0202278 0.0121098 0.0235748 0.00421964 0.0284855 0.0113832 0.0056448 0.0275319 0.0417348 0.0271699 1 0.0164287 0.0057984 0.0264522 0.0170211 0.0143629 1 0.00729237 0.999908 0.0244796 0.0181154 0.0156577 0.0292007 0.00477955 0.0363308 0.0145266 0.00213296 0.00803244 0.0121046 0.059105 0.0104579 0.0520265 0.0340268 0.0540725 0.0749736 0.0306152 0.00456607 0.0717738 1 0.0495761 0.0375829 0.0577724 0.0836222 0.0385397 0.0388988 0.0475524 0.0155406 0.0135315 0.0270497 0.036032 0.0739826 0.0309182 0.00744671 0.0403554 0.0127463 0.0798171 0.0383354 0.0319534 0.0332623 0.0260137 0.0386348 0.0124814 0.0371263 0.00756271 0.0319726 0.0122293 0.0857004 0.0322053 0.00773139 0.0103312 0.0176406 0.0182239 1 0.0269897 0.0418963 0.0552614 0.906245 0.0459515 0.011494 0.0464148 0.0105528 0.0373385 0.0456514 0.068121 0.0615878 0.0117114 1 0.00451088 0.0500758 0.0451316 0.0404033 0.0272057 0.0630902 0.0375554 0.0473798 0.00435902 0.00732257 0.0283282 0.0079535 0.00656314 0.0263953 0.0106692 0.034241 0.0181897 0.101098 0.0209247 0.0149303 0.0169756 0.016806 0.0317237 0.0372598 0.036851 0.99926 0.00241792 0.0191027 0.020891 0.0134475 0.0616882 0.0226519 0.0168491 0.0277214 0.0141098 0.0563727 0.0367325 0.0443195 0.021986 0.00912519 0.00752313 0.0267527 0.0121048 0.0393187 0.0457693 0.023963 0.07352 0.0316778 0.0251967 0.0305518 0.0614482 0.0720913 0.0162476 0.0174346 0.0191398 0.0363288 0.0544975 0.0576222 0.109745 0.01613 0.0418693 0.0808955 0.0822583 0.0534573 0.0135556 0.0699628 0.0535097 0.0217775 0.0801473 0.997428 0.0202195 0.0317161 0.0977692 0.0402239 0.0945431 0.160983 0.112756 0.999679 0.00342151 0.0048879 0.0504776 0.010264 0.00449585 0.0142672 1 0.0606351 1 0.00312821 0.0242725 0.00427575 0.0571806 1 0.0101872 0.0156268 0.0017349 0.00660958 0.0172509 0.0278099 0.0227157 0.0429308 1 0.0311356 0.00718316 0.0125498 0.00953293 0.0235414 0.0208725 0.122612 0.0148288 0.0114218 0.00884161 0.018775 0.0276564 0.00650435 0.017238 0.0405788 0.00437057 0.0199987 1 0.999997 0.00529804 0.0324393 0.0147058 0.0145282 0.00854242 0.036312 0.0113409 0.00862976 0.0329902 0.00640542 0.0297101 0.0642539 0.0279674 1 0.033614 0.0187633 0.0325921 0.0256354 0.0297066 0.0118435 1 0.0129766 0.40385 0.0157262 1 0.025629 0.0187157 0.0155181 0.00413563 0.05206 0.0454219 0.0552467 0.0138518 0.0112417 0.0231857 0.106375 0.0142704 0.00747427 0.0101664 0.00481031 0.0554023 0.033411 0.022733 0.0436473 0.00818762 0.0252949 0.0344579 0.0366225 0.0159041 0.0191606 0.0149281 0.00686727 0.00956595 0.0141528 0.0104557 0.00748055 0.0656806 0.0427474 0.0199684 0.0154808 0.0182384 0.0156263 0.00824383 0.0119606 0.00905208 0.0375072 0.0327076 0.0535057 0.0305093 0.00579665 0.0147814 0.00622631 0.0161982 0.0199024 0.041907 0.0520176 0.0210824 0.0347055 0.841753 0.00514447 0.00958487 0.0265921 0.737805 1 0.0354584 0.0636429 0.00820175 0.999999 0.0137211 0.0146456 0.0421232 0.0451022 0.0113063 0.0135406 0.0412824 0.0135721 0.00195606 0.998576 0.26287 0.0216721 0.00946924 1 0.00628462 0.00389385 0.954032 0.0162297 0.0566824 0.0354496 0.0164931 1 0.0122223 0.0654073 0.998826 0.0140725 0.0260648 0.00832806 0.0191702 0.0160366 0.110412 0.0142274 0.00782026 0.037485 0.0138903 0.0364575 0.0530909 1 0.0459312 0.0297389 0.0170389 0.00491652 0.136994 0.013281 0.0139492 0.00845452 0.0467072 0.0342802 0.0340702 0.0486385 0.0218463 0.0357632 0.031829 0.00992828 0.0395809 0.0914861 0.150848 0.0341433 0.0363638 0.064951 0.0368749 0.0384889 0.0562122 0.041853 0.0657581 1 0.0356357 0.0112164 0.0677261 0.100687 0.0115655 0.0309414 0.0170907 1 0.0509201 0.0860344 0.0222376 0.203341 0.996591 0.00944972 0.03998 0.0323529 0.0151345 0.021112 0.00695086 0.0245948 0.0135636 0.0269173 1 0.0498255 0.0327871 0.019982 0.0159149 0.0369323 0.00987893 0.0333905 0.0109847 0.077562 1 0.00816006 0.0501723 0.00493212 0.0136302 0.0319089 0.0494326 0.00609476 0.0149894 0.013273 0.0258153 0.0337216 0.0310557 0.00788099 0.0416916 0.0507801 0.0135469 0.0146185 1 0.0068864 0.0119948 0.065618 0.987152 0.999161 0.0486713 0.007063 1 0.0221124 0.00257936 0.047598 0.0293504 0.00754557 0.0451304 0.00729847 0.0127656 0.0181828 0.0489271 0.0288772 0.0284353 0.0183719 0.0108824 0.00353384 0.00508453 0.0278888 0.0344132 0.0252876 0.0016232 1 0.00814229 0.0565349 0.0351857 0.0119004 0.0341232 0.0101127 0.00680476 0.0254483 0.0228248 0.0114179 0.00508919 0.00650782 0.0158026 0.0234194 0.0139441 0.0185246 0.264257 0.0069023 0.113304 0.0148656 0.0222414 1 0.0319771 0.00971439 0.00382895 0.0160166 0.0392852 0.0494526 0.0318067 0.0697861 0.947703 0.0159788 0.0572536 0.00188966 0.0097163 0.00861964 0.0208324 0.0132892 0.0183919 0.0329236 0.0229513 0.0206421 0.043593 0.00809865 0.0374861 0.0160213 0.00325783 0.0368926 0.036891 0.123315 0.00154016 0.0201153 0.0353898 0.0256487 1 0.030764 0.00727016 0.0636066 0.0312253 0.0476745 0.0790814 0.0182912 0.051241 0.0492012 0.00457363 0.0288195 0.0392296 0.0175212 0.00534974 0.0269711 1 0.0654656 0.0116091 0.0585416 0.0199084 0.010547 0.0515662 0.0237942 0.0360071 0.0220102 0.0344131 0.0382375 0.0382092 0.0257009 0.0143012 0.999987 0.0364772 0.0389408 1 0.015528 0.0123223 0.0315274 0.0435564 0.0417618 0.0415253 0.0408755 0.111626 0.0433508 0.0302203 1 0.00501856 0.0289178 0.0482422 0.0199336 0.0418185 0.033482 0.0094684 0.0552406 0.0612617 0.0355271 0.0329792 0.00736395 0.0338683 0.0620089 0.0322118 0.0311312 1 0.0397273 0.0121565 0.0433208 0.00587813 0.03646 0.023567 1 0.0167131 0.0163887 1 0.0150439 0.0088718 0.0226908 0.133319 0.0466429 0.0353572 0.00878901 0.0154194 0.00617895 0.0285523 0.0113151 0.0122605 0.0120321 0.0436042 0.0251567 0.0661327 0.0094752 0.98382 0.106602 0.0358003 0.036582 0.0120941 0.0161128 0.0368568 1 0.00684748 0.0368113 0.0391411 0.0314859 0.0663746 0.0255285 0.0572348 0.00548734 0.00839889 0.00521357 0.0557654 0.0573143 0.0255544 0.0357578 0.0161138 0.0676854 0.00688535 0.053609 0.0345157 0.0290502 0.0224301 0.029138 0.0618287 0.0242034 0.0360482 0.0564623 0.0204758 0.0357746 0.0132083 0.00777097 0.0325143 0.0107028 0.0373251 1 0.00753679 0.995559 0.0257022 0.0393418 0.0403109 0.00800676 0.0153606 0.00737936 0.0158835 0.0265759 0.0344006 0.0139339 0.015911 0.0525647 0.0474817 0.0151889 1 0.028368 0.0140174 0.0672386 0.0911052 0.067977 0.00628787 0.0193182 0.193353 0.0248882 0.0210974 0.0395127 0.00917336 0.0148527 0.0129508 0.0105986 0.00235892 0.00598467 0.0624425 0.0104851 0.00981742 0.0252038 0.999996 0.020677 0.0117702 0.0116509 0.0212925 0.0124147 0.0066661 0.00818518 0.0146883 0.0245419 1 0.0412705 0.0305601 0.0135279 0.0492309 0.0401695 0.0701745 0.005245 0.0293073 0.999997 0.0100968 0.0279038 0.0421353 0.0567303 0.011467 0.99305 0.00934551 0.0291369 0.0186761 0.00796836 0.00716994 0.027405 0.00603498 0.0192703 0.0112335 0.00319644 0.0633781 0.0101149 0.0162319 0.0137088 1 0.0136865 0.0238084 0.036646 0.0341939 0.017228 0.022458 0.0022669 0.00625784 0.0475943 0.00131337 0.0337336 0.0312097 0.0223693 0.999807 0.0162853 0.0371834 0.00276749 0.0233136 0.0101145 0.240586 0.0348989 0.0263501 0.0631213 0.0171903 0.00717246 0.0164536 0.0981964 0.0353033 0.0754118 0.0176057 0.0392947 0.0196188 0.0107633 0.0181905 0.0378501 0.0100062 0.0452393 0.068127 0.999969 0.020361 0.00632721 0.0653522 0.0185567 0.0160797 1 0.0267857 0.0785183 0.011545 0.00702929 0.0119641 0.00745119 0.0337909 0.0413236 0.00579434 0.0537649 0.0118594 0.0234649 0.00659879 0.0061453 0.0331524 0.030588 0.0208686 0.00984237 0.0623845 0.00788291 0.039701 0.0111547 0.0187688 1 0.999999 0.0363622 0.0192589 0.0181589 0.00785623 0.0111685 0.0254595 0.0184287 0.0479608 0.0467366 0.0298923 0.0243558 0.00996022 0.11984 1 1 0.0286341 0.0702085 0.00584346 0.00470864 0.0182564 0.0948323 0.0637809 0.0517087 0.00332333 0.00665961 0.00302171 0.0164786 0.0438685 0.124289 1 0.134637 0.0101468 0.0178813 0.289775 0.0181338 0.0223537 1 0.0390501 0.00654035 0.0127696 0.0196402 0.0168199 0.0386999 0.00504983 0.0442867 0.0406225 0.0502467 0.0669839 0.0065248 0.993642 0.0433858 1 0.0188067 0.0461248 0.021179 0.0191435 0.0154134 0.0103981 0.0616137 0.0195672 0.646343 0.0140012 0.0159131 0.00992037 0.0342114 0.0312057 0.0162414 0.0103164 0.0398018 0.0845905 0.0499428 0.00731397 0.0176955 0.169477 1 0.0151672 0.00314954 0.0495183 0.0899489 0.0345655 0.0151749 0.0090759 0.0441221 0.0614107 0.0290925 0.034223 0.00418663 0.0245424 0.0275434 0.00651105 0.0411887 0.0374171 0.123511 0.0134856 0.0339044 0.00837957 0.0608359 0.068316 0.0182683 0.0581896 0.0414116 1 0.0128908 0.0152907 0.0321883 0.0256512 0.0135066 0.919228 0.0453466 0.0265947 0.0188709 0.00668928 0.0213687 0.0731887 0.0174913 0.0373741 0.0361198 0.0128237 0.181207 0.0188227 0.0112715 0.0249276 0.030257 0.0315014 0.00408673 0.00663257 0.016823 0.00144872 0.0530883 0.0114742 0.0401349 0.0334582 0.039896 0.0146055 0.00895028 0.0345286 0.0321931 0.0347424 0.013781 0.0284462 0.00563123 0.0270235 0.0964798 0.013129 0.108405 0.0378455 0.0677688 0.041086 0.0150337 0.0255525 0.0242501 0.999659 0.0428121 0.043235 0.031696 0.911261 1 0.0560108 0.0147632 0.0361669 0.191659 0.0368499 0.0038025 0.0399704 0.046447 0.0393942 0.0117893 0.0809989 0.0655186 0.0881844 0.0371171 0.00636107 0.0315738 0.0117266 0.0666997 0.0150498 1 0.0223531 0.0119669 0.0119242 0.0158824 0.0428118 0.0528183 0.0219527 0.0307664 0.0234218 0.047996 0.0789171 0.0134644 0.0171191 0.00506802 0.0301255 0.057637 0.0192431 0.0164475 0.0979425 0.0458716 0.0184824 0.00736349 0.0112489 0.00874537 0.0330556 0.0324016 0.0183209 0.02516 0.0405908 0.0149585 0.0432326 0.0397334 1 0.00984182 0.0304103 0.0372776 0.0264149 0.025002 0.0767968 0.0183935 0.0628134 0.0993875 0.0460806 0.0310767 0.00348254 0.00572007 0.03829 0.0152762 0.0142541 0.0582016 0.0325398 0.0183254 0.785041 0.0414075 0.0110162 0.00695122 0.00942582 0.00553215 0.015114 0.00653557 0.0270674 0.00858832 0.0521666 0.00552126 0.0260883 0.0165458 0.0139221 0.0943728 0.0579289 0.065348 0.0238193 0.0999458 0.025541 0.00830798 0.0890031 0.0143838 0.00847106 0.0862449 0.0368867 0.0463022 0.0317849 0.00423045 0.012974 0.052563 0.00735282 0.0207756 0.0135925 0.0664367 0.0556621 0.0207612 0.00510283 0.046169 1 0.049146 0.0817663 0.00589478 0.0055041 0.00868949 0.035159 0.0395024 0.035329 0.053019 0.0250093 0.0169004 0.00636035 0.0610204 0.0210876 0.0154062 0.0198877 0.0380858 0.0136445 0.0119208 0.0447974 0.0288682 0.0176627 0.0339093 0.00390137 0.0199667 0.0251796 0.0553347 0.0110558 0.0364649 0.0303643 0.105078 0.0149479 1 0.0054257 0.0173435 0.00945993 1 0.0318216 0.0190728 0.00302794 0.0436812 0.999997 0.0406357 0.0353962 0.0120894 0.0162883 0.0349618 0.0305891 0.00958209 0.999951 0.0404572 0.00748029 0.0202579 0.0298057 0.0375812 0.00691851 0.0486194 0.0425116 0.00287615 0.038463 0.0110645 0.0228456 0.0865115 0.0584915 0.00987353 0.0200791 0.0669519 0.00508611 0.0322646 0.0334009 0.0288321 0.0335321 0.0153228 0.00628734 0.0102777 0.183516 0.12021 0.0224929 0.00799186 0.0286995 0.999997 0.0218949 0.0252152 0.0650654 0.0387948 0.0264458 0.0638533 0.0240721 0.016112 0.00878884 0.021931 0.00463031 0.00908575 0.038388 0.0127942 0.0107232 0.0310598 0.0369163 0.013083 0.0293415 0.0352106 0.0037845 0.0199724 0.0128697 0.999034 0.0295458 0.00703748 0.033191 0.0593778 0.0153477 0.014894 0.0257577 0.0128684 0.036374 0.00330197 0.017812 0.031723 0.0130808 0.00305276 0.0366688 0.0111847 1 0.0541533 0.00240008 0.0401725 0.155949 0.0251293 0.037186 0.0334146 0.0179257 0.00356053 0.02462 0.0108005 0.00573712 0.00487703 0.00791847 0.00475327 0.00898009 0.0326865 0.973406 0.996793 0.0383395 0.011062 0.00820626 1 0.0405167 0.0168277 0.0253698 0.0303815 0.00821374 0.00913833 0.0469621 0.00935154 0.0223636 0.0307505 0.0317245 0.0219619 0.0294296 0.016766 0.0180046 0.0112805 0.040246 0.0244885 0.0189065 0.0341662 0.0378314 0.0115009 0.00486872 0.020824 0.0299458 0.999823 0.0189048 0.0288406 0.0284076 0.99651 0.0101305 0.157226 0.0235615 0.0347839 0.0402003 0.0237625 0.0206081 0.0463 0.059346 0.00886271 0.0080652 0.0479262 0.00512715 0.0238831 0.0164617 0.0131202 0.0273803 0.0107418 0.00938645 0.128768 0.0512354 0.00633145 0.0029706 0.0286372 0.0371868 0.0311676 0.0119105 0.00693928 0.0653768 0.0353809 0.119988 0.0137182 0.032697 0.0198756 0.056825 0.00920647 0.0159726 0.0318263 0.0282941 0.022375 0.0277741 0.0549457 0.0330488 0.0130966 0.0493152 0.0420237 0.0187367 0.0351054 0.00995901 0.0873424 0.0401393 0.0223635 0.0265541 0.0203321 0.0104359 1 0.00647934 0.00568374 0.0285076 0.0148788 0.0191696 1 0.0601998 1 0.0200178 0.0520895 1 0.0542918 0.0152964 0.0131048 0.105509 0.00920287 0.996051 0.00538377 0.00521198 0.0278386 0.0161258 0.0110723 0.00502346 0.112668 1 0.00936815 0.00575412 0.0290918 0.00915911 0.00614457 0.014729 0.0370771 0.00860868 0.012378 0.00419988 0.0520204 0.0181346 0.0206725 0.0290992 0.0144516 0.0145895 0.0540163 0.0301748 0.0228629 1 0.0234905 0.998822 0.0148244 0.00769251 0.0301527 0.00464172 0.99999 0.0110404 0.0276871 0.0484545 0.0255258 0.0156544 0.0149515 0.999604 0.0259975 0.00826072 0.125162 0.0199385 0.028502 0.0322447 0.0171723 0.0139254 0.0111859 0.123701 0.0150489 0.033763 0.0240253 0.0494164 0.00410794 0.014481 0.0092957 0.00489149 0.00573522 0.0259373 0.0368533 0.0456781 0.0981493 0.0314719 0.0443002 0.00674588 0.00336086 0.0562495 0.0126602 1 0.0172854 0.0638819 0.0441993 0.0192537 0.00408183 0.0165113 0.0605454 0.052523 0.00798677 0.0164164 0.00377724 0.0245868 0.0398212 0.0124813 0.0120502 0.00836661 0.0277135 0.00717545 0.00781709 0.0454649 1 0.0305353 0.0430377 0.0390802 0.00801971 0.0206654 0.0307447 0.0226385 0.0448099 0.0319545 0.0894876 0.102859 0.00535114 0.036899 0.0215788 0.0254644 1 0.985007 0.0204563 0.00377433 0.00683484 0.0359162 0.0796392 0.999999 0.0232987 0.999992 0.0293688 0.0231804 1 0.0142836 0.029968 0.0302428 1 0.0128054 0.0167963 0.00689567 0.0189512 0.0181445 0.140821 0.0254475 0.00724681 0.0450749 0.0143724 0.036361 0.0366265 0.0119643 1 0.0140071 0.0369316 0.0339697 0.00641686 1 0.134337 1 0.127466 0.0313672 1 0.0482509 0.0103364 0.0376053 0.0100834 0.0223166 0.990366 0.4681 0.0186595 0.0392988 0.0920834 0.0212908 1 0.0119844 0.00977828 1 0.0121938 0.011403 0.0148212 0.00997968 0.042061 0.00201428 1 0.026502 0.0630854 0.0230262 1 0.0403623 1 0.0748663 0.999999 0.0178259 0.0332179 0.0331571 0.0202617 0.0135589 0.0278115 1 0.012152 0.00495312 0.0208171 0.0304907 0.0103163 0.0171283 0.0229942 0.0285156 0.0121699 0.0330104 0.0245588 0.0320582 0.0523017 0.0167072 0.037389 0.0180592 0.0277123 0.0436794 0.0646211 0.0156541 0.015712 0.0459172 0.0242172 0.00943051 0.011434 0.035337 0.0482467 0.0205876 0.0353537 0.0276128 0.0221911 0.00557034 0.0107177 0.994494 0.0231091 0.0356286 0.00631954 0.481692 0.0128514 0.0193 0.0790894 0.00960558 0.0119524 0.00695774 0.0240485 0.0414565 0.00799943 0.0141204 0.0205347 0.00452972 0.00937069 0.0257489 1 0.0133814 0.00631093 0.0387949 0.0124272 0.0261502 0.0596727 0.00816288 0.0145922 0.0413185 1 0.0884892 0.00977863 0.0350092 0.012706 0.019027 0.0520851 0.0324011 0.0122302 0.00492471 0.0763768 1 0.0390586 0.0263218 0.0189536 0.029615 0.0268962 0.00492672 0.00858792 0.0248274 0.0152987 0.517671 0.983155 0.0589833 0.983244 0.0336283 0.0559093 0.0596684 0.0501827 0.99999 0.118081 0.0116109 0.0288161 0.0285962 0.0363249 0.031109 0.0384965 0.0422431 0.0241656 0.0201737 0.0554154 0.0140098 0.0254832 0.031923 0.0356441 0.0229416 0.0199209 0.050118 0.0252828 0.0190711 0.0411984 0.0473592 0.0343794 0.0288966 0.0766993 0.106384 0.0205944 0.0437567 0.0101123 0.0183489 0.0834767 0.0136551 0.0299458 0.0802138 0.00295738 0.0063424 0.998904 0.0106662 0.00842412 0.00613641 0.0189215 0.011285 1 0.018819 0.0150064 0.0591643 0.00861757 0.00460889 0.0138399 0.050928 1 0.97798 0.0158882 0.0247605 1 0.132881 0.110146 0.0337549 1 0.00857082 0.0331061 0.0143772 0.0606592 0.0174976 0.0247282 0.0426977 0.999977 0.0308383 1 0.0271555 0.0316269 0.0154592 0.0139596 0.0242772 0.0403367 0.0430176 0.0118567 0.03955 0.0105342 0.0100422 0.991238 0.013867 0.0216309 0.00505631 0.00736446 0.0263432 0.0208815 0.0668439 0.00841379 0.0188687 0.00925188 0.0273237 1 0.0348425 0.0688929 0.999978 0.243172 1 0.0106645 0.0387731 0.0237516 0.0157882 0.00947886 0.00854607 0.0105989 0.0051375 0.0181656 0.0171262 0.0361662 0.0246524 1 0.0671049 0.999991 0.0466475 0.0299283 0.114672 0.0278816 0.0380552 0.0372028 0.00770492 0.00617839 0.0125287 0.0770297 0.0185097 0.00499942 0.0191199 0.0350421 0.0545217 0.0618023 0.0135769 0.00473799 0.010863 0.116467 0.0100709 0.0133754 0.0900452 0.0170648 0.038132 0.0255286 0.015353 0.0392938 0.999992 0.0260627 0.0408604 0.0109643 0.00704485 1 0.00740931 0.0330022 0.00602992 0.0154221 0.00241393 0.00555136 0.0264155 0.0250668 1 0.0248505 0.00994031 0.0147443 1 0.00700514 0.0201181 0.0242686 0.0110991 0.0152182 0.0162365 0.0584808 0.00642897 0.0136424 0.00724211 0.028012 0.0184127 1 0.00506713 1 0.0185976 0.0141878 0.00752996 1 0.0116811 0.00788259 0.0148283 0.00980952 0.0161608 0.0125595 0.0260902 0.0236266 0.00817308 0.0518174 0.00804811 0.00677862 0.0106052 0.0408917 0.032524 0.0853938 0.0295316 0.0181117 0.999999 0.0592982 0.998521 0.0236955 1 0.0531656 0.0723117 0.05901 0.037179 0.0417451 0.0143415 0.0256055 0.0423374 0.0211116 0.042022 0.0175512 0.0721947 0.030167 0.0319172 0.0430966 0.0133902 0.0363439 0.0208488 0.0125997 0.0126857 0.0496021 0.0553622 0.0352946 0.0447613 0.0396463 0.0337366 0.00915328 0.0153807 0.0391807 0.999999 0.0362374 0.0238272 0.0449288 0.0318031 0.0112169 0.0221625 0.0268027 0.0596317 0.023565 0.0279027 0.116506 0.0352208 0.0333957 0.0314749 0.0351118 0.0501517 0.0385262 0.0332315 0.0290625 0.0335835 0.0790255 0.0209702 0.0164999 0.0151613 0.0116287 0.0123991 0.0256581 0.0506103 0.0433959 0.0408995 0.00928847 0.0168329 0.0337296 0.023355 0.0297802 0.0533303 0.013707 0.0373516 0.0189952 0.994372 0.033844 0.0314867 0.0584006 0.0318795 0.0233384 1 0.0261387 0.111304 0.0263548 0.999995 0.0161326 0.0222648 0.0167536 0.0257405 0.0176731 0.00886924 0.155223 0.0346157 0.0290422 0.0238941 0.0127318 0.0225244 0.015165 0.0249483 0.00853845 0.0364094 0.00874121 0.0286364 0.0134977 0.0600948 0.0721145 0.0202907 0.0752418 0.0345374 0.0358301 0.999999 0.0271878 0.0252445 0.00345173 0.0495826 0.0138143 0.0129263 0.0371668 0.0372072 0.0093518 0.0107206 0.00791911 0.0130412 0.0470114 0.019812 0.00770608 0.0338486 0.999934 0.0533708 1 0.0146498 0.0508015 0.056447 0.0523449 0.0925021 0.0292571 0.0398499 0.0328112 0.0285363 0.0180646 0.127598 0.111652 0.0296621 0.0365144 0.0167932 0.00973813 0.0362493 0.0203544 0.0266586 0.00970887 0.292814 0.0304775 0.00951283 0.0314739 0.033006 0.0301548 0.0073132 0.010117 0.0715494 0.0278399 0.108728 0.028476 0.0130608 0.0377578 0.00961476 0.0162042 1 0.0275604 0.00908469 0.0299153 0.0360392 1 1 0.0173371 0.00647177 0.0169517 0.0276315 0.0035101 1 0.0357324 0.0537482 0.015447 0.0819317 1 0.0207566 0.00842941 0.00421662 0.0053936 0.0171536 0.0312541 0.00787063 0.0865267 0.0284612 0.0119311 0.0182582 0.0286602 0.0237728 0.0572871 0.00844143 0.0355858 0.0188702 0.0381326 0.0101169 0.0182419 0.0656487 0.0219963 0.0371074 0.0181706 0.0533838 0.057942 0.0218129 0.0223103 0.0285419 0.0158013 0.0220203 0.0665904 0.0535604 0.017142 0.0622881 1 0.022582 0.0348232 0.382926 0.0266871 0.0349097 0.0435229 0.0170266 0.0138945 0.0102727 0.0289829 0.00799475 0.0316261 0.0568383 0.0152546 0.0212555 0.0207467 0.0237437 0.0340317 0.039865 0.0448986 0.0141663 0.0335914 0.00937838 0.00532019 0.014332 0.054475 0.0154433 0.00514663 0.0136117 0.015655 0.0362155 1 0.0167361 0.04929 0.0115811 0.030461 0.00942477 0.0100588 0.902981 0.0268093 0.0720094 0.0630271 0.00690624 0.0155341 0.0700518 0.0540894 0.013575 0.997973 0.0292815 0.0219239 1 0.999909 0.0811965 0.0160862 0.0244821 0.00860951 0.0433597 0.0128377 0.00641401 0.0184178 0.00818049 0.0119009 0.0124642 0.0312109 0.0400764 0.0138808 0.0159596 0.0441265 1 0.0746268 0.0195027 0.0247228 0.0334215 0.0122645 0.0444534 0.0138077 1 0.00930896 0.00876699 0.00895199 1 0.0789585 0.0395144 0.0418358 0.0105367 0.00200467 0.0960793 0.0402376 0.0384773 0.0245981 0.0131725 0.0107526 0.999935 0.0144701 1 0.0207131 0.0123418 0.118957 0.0239813 0.0943562 0.0587855 0.0149844 0.0319695 0.0321079 0.0244417 0.0252689 0.00831366 1 0.036434 1 0.020189 0.0213427 0.113146 0.00888726 0.0349276 0.0492897 0.0194641 0.0148362 0.00534583 0.0122463 0.0204478 0.00759348 1 0.0211056 1 0.0140256 0.021976 0.0106211 0.0095535 1 0.0134755 0.560278 0.00618492 0.00835496 0.0461824 0.0316674 0.00446039 0.0475667 0.0344825 0.0245918 0.0911404 0.13736 0.052404 0.0480278 0.0163422 0.0186861 0.107857 0.0136954 0.0222275 0.0114214 0.0515648 0.0246332 0.0100513 0.0188814 0.00688191 0.0288331 0.0224691 1 0.103956 0.0629235 0.03729 0.0379004 0.0328342 0.0254279 0.0340338 0.0392755 0.029906 0.0293857 0.0219872 0.0324962 0.0508728 0.0145163 0.0320912 0.0139976 0.021781 0.0123922 0.0189095 0.028754 0.0320541 0.0154931 0.0180371 0.0292204 0.0232712 0.0113234 0.0126612 0.0432652 0.0300953 0.0179469 0.0113306 0.014632 0.0358075 0.017666 0.0455056 0.0431998 0.00312226 0.0598079 0.019196 0.0701672 0.971247 0.0704696 0.00388978 0.0115925 0.199073 0.0312728 0.0417207 0.02046 0.0285987 0.006651 0.0210257 0.00478337 1 0.0151453 0.00564125 0.0256791 0.0303293 0.0762933 0.0340441 0.0226627 0.0133351 1 0.0490931 0.017611 0.980016 1 0.0115953 0.0330877 0.0210374 0.0167966 0.935681 0.0434414 0.0349284 0.104838 0.0101009 0.0122026 0.0339 0.0147331 0.0211028 0.0320638 1 0.976369 0.00278579 0.121548 0.0280423 0.0131905 0.103174 0.0446956 0.0108786 0.0245959 0.0178353 1 0.00666405 0.136285 0.135306 0.0202968 1 0.0444432 0.042938 0.0110283 0.0312703 0.0125323 0.0168617 0.0113318 1 0.0149577 0.0301979 0.0102249 0.0645633 1 0.0295227 0.00698639 0.00654107 0.0288623 0.0443883 0.0336608 0.00607392 0.041547 0.0227964 0.0117463 0.0167181 0.029317 1 0.0479519 0.0174433 0.0283762 0.0124731 1 0.0243292 0.00269437 0.013713 0.00936262 0.00418812 0.0610095 0.0360391 0.0109261 0.024588 0.0190667 0.0282742 0.0171349 0.00765818 0.0376649 0.029426 0.035485 0.0212597 0.999988 0.0163006 0.00291307 0.0111944 0.0729822 0.00243817 0.0320925 0.0149697 0.99997 0.210682 0.0259367 0.0294683 0.99361 0.0134859 0.0269572 0.00616696 0.013044 0.00354527 0.0149818 0.019042 1 0.0155277 1 0.0109775 1 0.0408154 0.0117881 0.00343459 0.0118731 1 0.0292149 1 0.0290037 0.1718 0.0173972 1 0.0211246 0.032261 0.0306819 0.0311128 0.0262216 0.0540207 0.0365728 0.00469878 0.00350568 0.014456 0.0286858 0.0193724 0.0341417 0.00674665 0.021024 0.996416 0.0235086 0.0040131 0.325347 0.0100956 0.00964704 0.0276908 0.0658373 0.0134805 0.0238548 0.00343473 0.00967155 0.048034 0.0240187 0.00348441 0.0549303 0.0192191 0.139396 0.0525582 0.0269059 0.00632036 0.0303759 0.0401943 0.0738994 0.0226246 0.0326757 0.0214876 0.0377206 0.0444459 0.0254386 0.0423728 0.0435991 0.0443162 0.0268899 0.0202513 0.0122585 0.0257847 0.0366342 0.0191335 0.0175783 0.243771 0.0201886 0.0385692 0.0329137 0.999896 0.0239405 0.0563884 0.999998 0.0322261 0.0435558 0.0409698 0.0572022 0.0345174 0.0209674 0.0392515 0.0404649 0.0513759 0.0586626 0.0359052 0.0205474 0.0391935 0.0227257 0.0198327 0.0370714 0.041966 0.0431073 0.0428528 0.026227 0.072005 0.0172897 0.0321705 0.0292652 0.0833586 0.0864961 0.0318579 0.0168448 0.018437 0.0163058 0.0285619 0.0536441 0.058795 0.0279611 0.0325434 0.096571 0.0382039 0.019213 1 1 1 0.00415042 0.00890551 0.0212111 0.0112386 1 0.0291145 1 0.0343246 0.00751239 0.0227498 0.00675166 0.0073506 0.0427235 0.0252125 0.10277 0.0429037 0.0201063 1 0.0321863 0.0109904 0.018197 0.0435871 0.0627234 0.487915 0.0268878 0.0312411 0.999921 0.0181002 0.0139138 0.0369893 1 0.999479 0.00483725 0.0273185 1 0.0222935 0.00843143 0.0215302 1 0.0257131 0.995645 0.00835211 0.994748 1 0.0311843 0.0384908 1 0.0238996 0.570283 0.0589728 0.182017 0.00474486 1 0.0219236 1 0.139026 0.0273212 0.130346 0.039824 0.999494 0.0301732 0.0397101 0.0678149 0.0479422 0.00942945 0.00877422 0.0244795 0.029635 0.0616046 0.0367338 0.999338 0.0288191 0.01867 0.0159241 0.0206096 0.0187 0.041295 0.0281582 0.0184016 0.01629 0.0595459 0.0150615 0.0588333 0.0532227 0.0426612 0.0950493 0.0066083 0.00657619 0.2883 0.0365977 0.0183412 0.0177178 0.0434245 0.0353372 0.0528876 0.0317357 0.0195312 0.0239589 0.0294768 0.0145856 0.0392504 0.0423806 0.0355347 0.00955466 0.0305452 0.0362209 0.0795038 0.029976 0.0198416 0.0273184 0.0188851 0.0230937 0.0181803 0.0247991 0.0190167 0.0127606 0.0263611 0.975484 0.0230622 0.0300938 0.0404404 0.0320208 0.0160371 0.018557 0.0268565 0.0203272 0.0190229 0.0365391 0.0327168 0.0354783 0.137375 0.0107912 0.0643127 0.999989 0.105799 0.0116065 0.050927 0.0158782 0.0396707 0.0332048 1 0.0710715 0.0177794 0.0229743 0.0367125 0.0169415 0.0307274 0.996293 0.0438194 0.0409622 0.0145041 0.0259052 0.0314437 0.0432202 0.0423113 0.0477849 0.0245877 0.0271931 0.0147082 0.15312 0.0234215 0.0740699 0.0888357 0.0706632 0.0122914 0.01778 0.0125991 0.0651049 1 0.025842 0.0796752 0.123692 0.0485641 0.0227341 0.00789696 0.95948 0.0707178 0.0101765 0.0173602 0.0974739 0.0505262 0.0174218 0.0222372 0.0548807 0.0276902 0.00929329 0.0194114 0.0192429 0.138035 0.0331971 0.0358692 0.00644338 0.0137119 0.0146181 0.0476835 0.0433348 0.0354127 0.020124 0.0345697 0.0220042 0.0159441 0.0124718 0.0304525 0.0466355 0.0124308 0.0329265 0.0436815 1 0.0100708 0.0232964 0.0290641 1 0.0618246 0.0145786 0.0404213 0.0255819 0.00355209 0.00842837 0.025805 0.0370545 0.0116695 0.0430932 1 0.0121901 0.0260545 0.0093157 0.00872352 0.00415395 0.0105016 0.0410773 0.897585 0.0395141 0.00681762 0.0345063 0.0174792 0.0255219 0.00730855 0.00633758 0.0220411 0.00222584 0.0189054 0.027519 0.0298949 0.0245193 0.0115847 0.0362692 0.0109524 0.00695049 0.0393364 0.015048 0.084841 0.0465961 0.0387846 0.00339475 0.0219016 0.990367 0.0764745 0.00815626 0.999859 0.0361012 0.0179618 0.0216161 0.00793898 0.0176225 0.0197703 0.0433756 0.00950578 0.0288638 0.0227184 0.00309633 0.0163704 0.0113033 0.0503386 0.0407934 0.0216599 0.0206027 0.0166441 0.0192077 0.00463571 0.0338627 0.0593878 0.0192103 0.0163589 0.00608367 0.00673387 0.0567658 0.0401302 0.0196685 0.0475599 0.019349 0.0615872 0.0369111 0.0273501 0.100082 0.0597143 0.0205788 0.00586259 0.00315566 1 0.00478466 0.0106354 0.0413046 0.988487 0.0164256 0.141386 0.0175144 0.0172795 0.0341832 0.0279747 0.0253165 0.0770925 0.0382787 0.0163303 0.0138801 0.0133275 1 0.0168768 0.05197 0.00487052 0.0141625 0.036829 0.0064596 0.0066865 0.0301466 0.0131715 0.0236217 0.0103706 0.0387053 0.00954893 0.00780069 0.0391113 0.00935187 0.0253506 0.0568847 0.0151963 0.0215843 0.0205504 0.00864903 0.0386576 0.0623293 0.0460766 0.0033276 0.0416733 0.0177752 0.0276424 0.0129646 1 0.00666665 0.0269347 0.0356433 0.00772967 0.0669319 0.0398166 0.0122252 0.00668986 0.0438015 0.0280428 0.012049 0.0357548 0.0180338 0.0262674 0.854955 0.0409469 0.0414286 0.0140902 0.0361038 0.0402749 0.0400827 0.0393983 0.0344386 0.0433296 0.0484402 0.902156 0.0421244 0.0405338 1 0.0806744 0.0390142 0.170116 0.036262 0.111777 0.999939 0.0208474 0.0233978 0.0332438 0.00595186 0.0480941 0.0270328 0.0157058 0.0290908 0.0176499 0.0105403 0.0226421 0.0462631 0.0134954 0.0108846 0.0144529 0.018399 0.0253574 1 0.999962 0.0282878 0.067528 0.0140765 0.0278326 0.00899437 0.019832 0.0393753 0.00964783 0.00697419 0.0271409 0.00902189 0.0132989 0.0268411 0.028873 0.00831159 0.0444288 0.0494049 0.00508947 0.0715213 0.0240797 0.0541509 0.0411054 0.0121507 0.133345 0.0288066 0.0346473 0.045795 0.00651132 0.0249886 0.0166197 1 0.00373092 0.0130446 1 0.999965 0.009979 0.0369 0.0446194 0.0436102 0.0204758 0.0844022 0.019419 0.0400053 0.232582 0.0323264 0.571319 0.00467279 0.0120258 0.0162127 0.0154802 0.0148533 0.026967 0.999927 0.0314844 0.0102948 0.999811 0.00690987 0.007939 0.0101973 0.0671043 0.0650948 0.0397414 0.092086 0.00254001 0.0215929 0.0486814 0.0362255 0.999999 0.012177 0.0124624 0.0352792 0.0212537 0.0355728 0.536801 1 0.00615414 0.0260162 0.0716141 0.0433883 0.00465383 0.985007 0.0149969 0.00889387 0.0103964 0.0242817 0.0525876 0.00396141 0.0498211 0.111899 0.00771024 0.0043721 0.0161942 0.036549 0.0276985 0.0424753 0.0240633 0.0211402 0.059035 0.0106913 0.0224863 0.0514117 0.0924453 0.0411511 0.00842331 0.0363342 0.0564147 0.00224351 0.0399173 0.0249356 0.0527197 1 0.0157793 0.999821 0.0383029 0.0105556 1 0.0284102 0.06751 0.024584 0.99804 0.00535666 0.0392966 0.163703 0.0149439 0.00514556 0.0255045 0.0054456 0.00517244 0.0126746 0.0172289 0.0184579 0.0694159 0.0166919 0.0181399 0.00508007 0.0226791 0.0119497 0.00592825 0.0162591 0.0238111 0.0315522 0.0444731 0.0468729 0.00590166 0.00782783 0.963521 0.00568349 0.0237482 0.0450015 0.0142633 0.0171732 0.0376234 0.0115135 0.0594076 0.0195364 0.0305267 0.0114804 0.994191 0.0702856 0.0351846 0.0708143 0.016674 0.0226812 0.0185063 0.0187205 0.0269163 0.0490572 0.0268431 0.00460614 0.0128344 0.00639851 0.00680814 0.999994 0.0498671 0.00584229 0.0158784 0.0126564 0.0293709 0.0496578 0.0952364 0.991585 0.0268727 0.0208559 0.0142121 0.0234062 0.013794 0.0208117 0.00944172 0.00722536 0.00345527 0.116503 0.0242724 1 1 0.0322523 0.0104971 0.0134721 0.056259 0.0381638 0.00589888 0.0312169 0.023423 0.0404331 0.0704438 0.0273575 0.0520478 0.0143357 0.0112984 0.0651243 0.0412171 0.0193751 0.0361354 0.0700345 0.0209494 0.999996 0.00998749 0.0901062 0.0580317 0.0163541 0.00791312 0.00513641 0.00879983 0.0186242 0.0927739 0.999983 0.0574014 0.0339944 0.0114921 0.003996 0.0229496 0.0115019 0.0313051 0.0110746 0.0101449 0.0239931 0.00560469 0.0936737 0.0670052 0.0097351 0.0216896 0.0296473 0.984557 0.033014 0.999955 0.0116861 0.564796 0.0357526 0.0444517 0.0188476 0.0188512 0.00438495 0.0287476 0.0208688 0.0208211 0.0325749 0.989728 0.00908501 0.0268212 0.0105122 0.00323577 0.00692774 0.00422119 0.0337258 0.0120382 0.0281099 0.0188911 0.00507994 0.0155223 0.0221567 0.0568236 0.0455379 0.0360437 1 0.0315632 1 0.0647388 0.0307473 0.0159533 0.999994 0.0199048 0.0809831 0.0143638 0.0280978 0.00527759 1 0.104123 0.00756545 0.0246257 0.030152 0.00870039 0.0293243 0.00822862 0.0110221 0.0361412 0.00905246 0.218774 0.0184848 0.0420921 0.0268278 0.0135126 0.0168291 0.0274418 0.00619394 0.0264983 0.0110789 1 0.00215558 0.019887 0.0170206 0.0271097 0.100466 0.0107886 0.0234031 0.998497 0.0171415 0.0247554 0.0312531 0.0993366 0.0202811 0.0296721 0.00615516 0.0378296 0.0787115 0.999989 0.569237 0.00844373 0.0331489 0.0156079 0.997428 0.00504068 0.017198 0.0095731 0.0147587 0.0201024 0.0449963 0.048476 0.0581981 0.0336352 0.0238716 0.0749767 0.0256744 0.0248123 0.0205187 0.946191 0.0346419 0.0767798 0.0364786 0.0771933 0.040587 0.127856 0.0453636 0.0412501 0.999949 1 0.00699601 0.0128201 0.00909591 0.00812298 0.0451958 0.00561708 0.0101346 0.999242 0.0295605 0.038354 0.033578 0.0402085 0.0234198 0.0197684 0.0259617 0.0309854 0.00593405 0.0568734 0.00590544 0.00625366 0.0112249 0.999711 0.0140247 0.00439899 0.0412716 0.0158321 0.0187536 0.0559158 0.0346085 0.0212751 0.034807 0.00637407 0.999997 0.00738833 0.0367821 0.0426058 0.0286074 0.0302307 0.0708439 0.0193066 0.0150978 0.0348741 0.106698 1 0.0837131 0.063545 0.0106604 1 0.0335693 0.0304688 1 0.0401491 0.0306769 0.038491 0.00648882 0.0425753 0.00709425 0.0643167 0.999632 0.0330781 0.028027 1 0.0366763 0.0436408 0.00572693 0.0729209 0.0184698 0.038315 0.0496212 0.0276885 0.0230406 0.0370545 0.00718558 0.0498525 0.0218362 0.0291849 0.154975 0.00293098 0.0177415 0.0141895 0.0263399 0.0119215 0.0118576 0.0188727 0.999992 0.0208707 0.0559052 0.00966796 0.0333441 0.00781491 0.033795 0.048449 0.0135312 0.00642789 0.023641 0.0204821 0.0338834 0.0049429 0.0190556 0.00758349 0.0326223 0.0846653 0.0213629 0.0638667 0.0154292 0.0303182 0.0196407 0.0176174 0.0650335 0.0589999 0.0280853 0.0636225 0.0147915 0.0298776 0.0268733 0.0130975 0.112177 0.0913912 0.0144706 0.0204456 0.0534459 0.0399538 0.0285565 1 0.0132921 0.00945591 0.0514126 0.0485376 0.999957 0.0766521 0.0307535 0.00936754 0.0708695 0.0520315 0.0488091 0.0872635 0.0100885 0.0116154 0.0197138 0.0341205 0.00690658 0.997814 0.0241551 0.0424776 0.0158343 0.0101817 0.010234 0.999991 0.0282015 0.0330768 0.0320513 0.154729 0.055543 0.0158633 0.999999 0.0200184 0.0105213 0.00714237 0.0159772 0.0470242 0.0195921 0.0338806 0.0256342 0.0447383 0.0159303 0.0400961 0.0341286 0.0250269 0.00745093 0.016129 0.00830758 0.00475838 0.00982194 0.0328261 0.0566478 0.0130055 0.01471 0.998859 0.264025 0.0163863 1 0.00318484 0.00332823 0.0255178 0.0606031 0.020966 0.0208843 0.0373941 0.0544291 0.00480299 0.01418 0.0323061 0.0290839 0.0394233 0.0241052 0.0524567 0.00977684 1 0.0185585 0.994005 0.0349597 0.00677421 0.361434 0.0158824 0.0475256 0.0411668 0.0541531 0.0192817 0.00733809 0.0153306 0.0546496 0.0575667 0.0110648 0.00877591 0.0423865 0.027592 0.0938238 0.0147883 0.0318867 0.0350665 0.0487654 0.11041 0.047504 0.0153712 0.00795758 0.0241408 0.0645968 0.0343858 0.0120823 0.0071932 0.046898 0.00682995 1 0.013738 0.0189971 0.0445312 0.0423656 0.0845908 0.0413786 0.0138876 0.00710395 0.0117505 0.0256236 0.0861322 0.0226448 0.0227841 0.0251397 0.0147765 0.0199821 0.321376 0.0152662 0.0463481 0.0486709 0.010843 0.054882 0.0409584 0.0221556 0.0209343 0.0809568 0.0123983 0.0361382 0.017266 0.109551 1 0.141619 0.0430645 1 1 0.0146202 0.00916456 0.138952 0.0523244 0.0111114 0.0592303 0.00888648 0.0209974 1 0.0118518 0.0760021 0.0861891 0.0547571 0.0514923 0.0438801 0.223244 0.10059 0.0475552 1 0.0205252 0.00174831 0.0628014 0.0131881 0.0463805 0.0141362 0.00690711 0.0651307 0.0233944 0.0351572 0.0171425 0.00906921 0.0158958 0.0897085 0.134204 0.0792167 0.0136389 0.064263 0.0173901 0.00906214 0.0225883 0.0421969 0.00395113 0.0517602 0.0131667 0.0252261 0.0331952 0.0281119 0.0465053 0.0357988 0.0355806 0.0326326 0.0061806 0.0635588 0.999884 0.0383827 0.0483285 1 0.0139069 0.0784672 0.0401898 0.0308396 0.0187516 0.0642952 0.0278525 0.0334231 0.0312085 0.0303468 0.0156038 0.0180213 0.0304498 0.0918176 0.0264921 0.0651258 0.0379661 0.0218856 0.0233105 0.0352854 0.0133499 0.0629407 0.145143 0.0437754 0.0140539 0.0159103 0.0342685 0.0148908 0.139232 0.0101361 1 0.0470157 0.019934 0.0523676 0.0664315 0.0686437 0.0273167 0.0355153 0.0241607 0.0082323 0.0142953 0.0374682 0.00270469 0.999807 0.026688 0.0407147 0.0172974 0.992039 0.021185 0.0666668 0.0550563 0.00565553 0.0249871 0.0357721 0.045024 0.0241055 0.0286187 0.00600163 0.0241913 0.0140206 0.210879 0.0273175 0.0258052 0.0122122 0.0109042 0.0279181 0.0562007 0.00827689 0.034952 0.0423878 0.0214002 0.0191204 0.0483851 0.136505 0.0475108 0.999403 0.0104355 0.00332948 0.0164353 0.00908405 0.0417211 0.0412217 0.00876463 1 0.0715973 0.00339046 0.0173361 0.0136328 0.999624 0.00404741 0.0357626 0.0244973 0.0128075 1 0.0292905 0.0166796 0.0112754 0.0335118 0.0367647 0.0535747 0.0264817 0.0696104 0.0128895 0.00930898 0.0203192 0.0424851 0.0263269 0.00887451 0.0341526 0.0216398 0.0186588 0.0103531 0.0175104 0.0515522 0.0913155 0.00441889 0.04951 0.00748738 0.0167389 0.0388189 0.00962693 0.0386527 0.00819691 0.0238157 0.0506961 0.0198621 0.0420643 0.00968369 1 0.0435299 0.062161 0.0149812 0.00285599 0.0377936 0.0203903 0.0311335 0.0335611 0.0245851 0.0255878 1 0.0294867 0.013752 0.0810315 0.0120804 0.00353662 0.0607682 0.0310931 0.0352856 0.0166306 0.00658462 0.0684914 0.0171535 0.0160298 0.00890675 0.00668587 0.00655004 0.0186084 0.0288433 0.0195142 0.0242307 1 0.0588446 0.0409578 1 0.0116249 0.0133909 0.00688056 0.0629908 0.0197719 0.0181899 0.0240066 0.0274429 0.0275731 0.015708 0.00715238 0.0289447 0.0224117 0.992526 0.00699657 0.101653 1 0.0336252 0.0365859 0.0440868 0.00298653 0.00859898 0.0292688 0.0218151 0.0227618 0.0183627 0.0176293 0.024866 0.0264751 0.0843439 0.0256776 0.0151532 0.0170743 0.0198026 0.011234 0.0101739 0.0145449 0.0438402 0.0327866 0.0250592 0.0111474 0.0103284 1 0.00802422 0.0186268 0.0309062 0.0117564 0.0169587 0.00318104 0.00869636 0.0444489 0.0291903 0.999819 0.00679023 0.0440991 0.0044545 0.0265464 0.0287493 0.00992772 0.999339 0.00228321 0.0720358 0.0097598 0.0142372 0.0039356 0.0532194 0.00277889 0.0647173 0.0190419 0.00529335 0.0104773 0.0124556 0.00922409 0.012812 1 1 0.00474587 0.12106 0.0355484 0.00651355 0.0193968 0.0522359 0.0420279 0.00530817 0.00996792 0.181326 0.00969775 1 0.041893 0.00961046 0.0163404 0.0144259 0.00709467 0.00736178 0.02163 0.090793 0.00477748 0.0184396 0.00698909 0.0101725 0.0195089 0.0334003 0.00671972 0.0498014 0.0108053 0.00716267 0.077689 0.00944307 0.0216524 0.968991 0.00312764 0.0438778 0.00612581 0.0446901 0.0671533 0.00552842 0.0440675 0.0252658 0.0447731 0.0355176 0.0889602 0.999593 0.0805528 0.0591884 0.0198884 1 0.0727275 0.359033 0.0474946 0.0312093 0.0307893 0.026737 0.0155591 0.0304232 0.0812203 0.0187752 0.0150239 0.0188888 0.0113116 0.039694 0.0111767 0.0404411 0.0207311 0.0141811 0.0020048 0.0144429 0.0487297 0.0360412 1 0.0173574 0.0198205 0.0252017 0.0241737 0.0089636 0.014576 0.00625884 0.0150605 0.0201867 0.0253191 0.035249 0.0416347 0.0108026 0.0387908 0.0114644 0.0278456 0.0327857 0.0414947 0.0258071 0.00560633 0.0231696 0.989973 0.0346679 0.0809822 0.26347 0.024169 0.0593582 0.0303693 0.016796 0.00897438 0.0364692 0.0251184 0.00562598 0.0184015 0.0162218 0.0323907 0.0200864 0.00603907 0.0162397 0.0370767 0.0173648 0.0201557 0.00313717 0.0268979 0.0137423 0.0363004 0.0136457 0.0295643 0.0116068 0.00586901 0.189321 0.0101192 0.0170151 0.0539375 0.0272164 0.00882067 0.0117298 0.0106276 0.00501876 0.00860064 0.999961 0.00665412 0.0410274 0.0427313 0.011273 0.0194529 0.0482295 0.00799741 0.0332415 0.033823 0.0478899 0.0149191 0.999997 0.00503116 0.0668925 0.0317445 0.0175313 0.0179386 0.0307614 0.0206359 0.0850499 0.011732 0.0351316 0.00982676 0.0358934 0.0550631 0.0294733 0.0121687 0.00917879 0.0446202 0.0262188 0.0138734 0.0229658 0.0108451 0.0329554 0.054825 0.0107074 0.0122662 0.989122 0.0478282 0.00585187 0.0363307 0.0102625 0.00546275 1 0.0706348 0.052566 0.0200929 0.155415 0.00928503 0.00560022 0.0215153 0.0235648 0.00654484 0.00576726 0.0136387 0.0192316 0.0395607 0.0275989 0.0829147 0.0657861 0.036284 0.0410858 0.0253173 0.01688 0.0243613 0.0102908 0.00841865 0.0117897 0.0469018 0.0258402 0.00728011 0.0100261 0.0163629 0.118305 0.0363279 0.00860929 0.0421704 0.00601225 0.0187558 0.0181133 0.022318 0.0083147 0.0634846 0.0106384 0.0383322 0.00838479 0.0340544 0.0246148 0.0161264 0.00388319 0.0130292 0.0115092 0.0270933 0.0295018 0.15439 0.0116586 0.0345682 0.00902636 0.999866 0.0660303 0.0195523 0.00667223 0.0693967 0.0190557 0.00564313 0.00913624 0.999967 0.0365172 0.0152075 0.0122199 0.0135285 0.0206993 0.0550979 0.0143203 0.00884694 0.0401222 0.0248754 0.0385438 0.0152392 0.0143878 0.0370511 0.0278121 0.0957282 1 0.0507871 0.0163222 0.00747388 0.00393678 0.0479762 0.0079186 0.00857137 0.00392294 0.00375397 1 0.0316681 0.0232053 0.0513738 0.0484494 0.0098155 0.0100588 0.00800568 0.0349763 0.0182871 0.0520372 0.00751621 0.0924623 0.0311151 0.0151329 0.00737095 0.0421249 0.0154833 1 0.0125512 0.0128872 0.20371 0.0290513 0.0444723 0.00873817 0.0502189 0.0631637 0.00668683 0.00685692 0.0167041 0.0154938 0.0438391 0.0140728 0.023447 0.0278297 0.0369717 0.143655 0.00855666 0.019265 0.0211442 0.0333784 0.0675209 0.019843 0.0170281 0.0553758 0.184211 0.0352997 0.00734499 0.0168785 0.0186466 0.0405484 0.0473866 0.00742339 0.00622674 0.0114879 0.0560617 0.00348652 0.00349384 0.0330833 0.0168651 0.0327944 0.0923256 0.0331086 1 0.0214293 1 0.0118239 0.0421569 0.0195849 0.0444119 0.012061 0.0208397 0.00544595 0.0255533 0.00736572 0.0082176 0.389343 0.00564236 0.0110138 0.978033 0.0649624 0.0297903 0.00633256 0.0634098 0.00952957 0.00978198 0.0106055 0.0122768 0.00899715 0.0424162 0.00275321 0.0104795 1 0.0106609 0.0118501 0.998773 0.0705644 0.973484 0.0162011 0.00532305 0.0201144 0.00554732 0.0230614 0.0304819 0.990056 0.0855882 0.0101283 0.0331775 0.00429997 0.0355971 0.0397805 0.0257579 1 0.00398182 0.0452956 0.0157845 0.00972724 0.040722 0.0493355 0.00604535 0.0335326 1 0.013005 0.229624 0.0167558 0.0433971 0.0239262 0.0399391 0.0228136 0.0200494 0.00786616 1 1 0.0245882 0.0105752 0.0232584 0.00713833 0.0215972 0.0193093 0.00803556 0.0534039 1 0.0434994 0.0140589 0.00378999 0.0273297 0.0448829 0.0109133 0.0519024 0.0940974 0.0637988 0.0357265 1 0.0391869 0.0431051 0.0778408 0.0163199 0.00581658 0.0350367 0.0165944 0.0245499 0.0167279 0.0645147 0.00417561 0.0377996 0.995945 0.00266801 0.00872814 0.0270691 0.0144687 0.0215573 0.100452 0.0211589 0.00736685 0.0309934 0.0737471 0.00646228 0.0547875 0.0283483 0.235436 0.0130327 0.0217947 0.0255449 1 0.0105817 0.00961508 0.00393932 0.027359 0.0321195 1 0.0107923 1 1 0.0409922 0.00996506 0.00425692 0.013325 0.00926873 0.0646446 0.99984 0.0169407 0.00749592 0.0417698 0.00583492 0.0111854 0.0546789 0.00408502 0.99016 0.0307765 0.0706964 0.00992634 0.0236662 0.0494198 0.0676187 0.0791307 0.0322535 0.0322379 1 0.103056 0.0339953 1 0.294292 0.0382667 0.99859 0.0444935 0.00978657 0.0532006 1 1 0.0196964 0.0303861 0.0954009 0.068779 0.0411117 1 0.0366623 1 0.00244221 0.0187456 0.0465905 0.0160917 0.0502042 0.0311081 0.0313038 0.0415436 0.0266236 0.0440645 0.0596072 0.0329203 0.030064 0.0256183 0.0661874 0.0037208 0.00276682 0.00730817 0.997242 0.0399574 1 0.00707271 0.00905313 0.0188507 0.0157516 0.034577 0.0167923 0.0145043 0.0300807 0.0245067 0.021603 0.00511655 0.0108152 0.130367 0.0439415 0.0108235 0.0486432 0.00537726 0.00831416 0.101949 0.0466779 0.0244934 0.0232366 0.00810835 0.100414 0.00290237 0.0183177 0.00641131 0.0198724 0.00421438 0.00648181 0.0209336 0.0215781 0.0413404 0.0511403 0.00897177 0.0253833 0.00587022 0.0196712 0.0165818 0.00804217 0.0533086 0.840881 0.00487162 0.024976 0.998261 0.0173346 1 0.0451778 0.0110146 0.00445242 0.00650532 0.00889729 1 0.0135958 0.00878715 0.0312457 0.0426474 1 0.00551749 0.0210197 0.998334 0.0313507 0.356121 0.0500954 0.0728858 0.0353971 0.0472787 0.0248384 0.106115 0.0197187 0.0634668 0.999886 0.018901 0.0170707 0.0264221 1 0.186018 0.00462683 0.00609582 0.024536 0.108864 0.0508712 0.00762099 0.0229651 0.0125988 0.0432764 0.0137159 0.0484539 0.0194485 0.00651408 0.95706 0.045759 0.0597902 0.0200479 0.03043 0.0156046 0.0187464 0.00303166 0.015969 0.010219 0.056298 1 0.0091826 0.0180589 0.0178869 0.0535234 1 0.00713945 0.0539795 0.0082888 0.0186744 0.0125546 0.999796 0.0205267 0.00528112 0.00911497 0.015837 0.00875025 0.0346021 1 0.0186314 0.114908 0.0197026 0.0437724 0.0275401 0.999953 0.0191743 0.0027676 0.0519731 0.025515 0.0655912 0.0272216 0.0365144 0.0265883 0.00816745 0.0128015 0.0303738 0.093474 0.0410033 0.0212796 0.00751797 0.0165702 0.0395246 0.0105802 0.0456453 0.0159554 0.0303968 0.00926925 0.0235506 0.0376931 0.0433595 0.00232356 0.00593833 0.0205147 0.010154 1 0.0236908 0.0382901 0.0293822 0.00635645 0.0285799 0.00668701 0.00477706 0.00679361 0.00593463 0.0156767 0.0435659 0.00327878 0.0109988 0.0182097 0.669023 0.0331658 0.037 0.999977 0.997167 0.00276283 0.00640571 1 0.0133077 0.0317639 0.0214962 0.00951557 0.0146033 0.00623395 0.0500248 0.0343565 0.0021341 0.017727 0.0169514 0.0140471 0.0339712 0.0462791 0.0849424 0.0328467 0.00754359 0.0114715 0.0534698 0.0222737 0.00293489 0.0324314 0.0331207 1 0.99999 1 0.022582 0.015067 0.0362397 0.0747265 0.0147924 0.0165537 0.0206574 0.0216376 0.0140461 0.0341633 0.0355398 0.0207569 0.0665838 0.0263794 0.0307822 0.0243751 0.0108262 0.0180355 0.00457167 0.0432882 0.0209952 0.0223513 0.0159432 0.0186375 0.14658 0.999529 1 0.00399056 0.0792681 0.0221174 0.0092006 0.0174145 0.0340691 0.030228 0.0136058 1 0.0127619 0.0174647 0.00473979 0.00468843 0.0613379 0.0461336 0.96248 0.00697328 0.0289321 0.0586377 0.0156056 0.0197076 1 0.00655317 0.0221678 0.0187616 1 0.0333606 0.0674224 1 0.0436256 0.00340809 0.00634863 0.0164161 0.031341 0.0348795 0.0183684 0.0448669 0.0209157 0.0179582 1 0.133849 0.0710119 0.0273242 0.0725103 0.0141015 0.098292 0.0326758 0.0199335 0.0637463 0.0528392 0.995928 0.00679397 0.0185669 0.999965 0.00642598 0.0103378 0.0258404 0.00853142 0.158124 0.00525339 0.0121676 0.0183154 0.00660463 0.00467116 0.00993115 0.0379489 0.0127029 1 0.0144336 0.00707534 0.999861 0.0410528 0.0481064 0.0523906 0.00669762 0.0094834 0.00980254 0.0430982 0.00963649 0.0218134 0.0167133 0.00410587 0.00490335 0.0574734 1 0.00618075 0.0244425 0.0101573 1 0.0457443 0.0239897 0.00883542 0.0214067 0.0120476 0.0229234 0.00686931 0.0281146 0.0132005 0.0112491 0.0236051 0.00788956 0.00662275 0.00880969 0.0118633 0.00909873 1 0.0199237 0.00915059 0.0145832 0.0274809 0.00816508 0.0126758 1 0.0131918 0.0374505 0.0184927 0.0195183 1 0.00423152 0.0266284 0.0554404 0.12039 0.0586211 0.0412427 0.04483 0.0471827 0.0119854 0.0199085 0.0351223 0.0101597 0.0244243 0.012786 0.0105613 0.0169888 0.0995531 0.0187138 0.00828613 0.00988962 0.0598266 0.0109337 0.00996842 0.0269211
```
