## Supplementary material for "Dopamine and schizophrenia from bench to bedside: Discovery of a striatal co-expression risk gene set that predicts in vivo measures of striatal function": Compressed zipped directory containing output of SDA computed on the LIBD discovery and GTEx replication datasets: PIP.txt (part 30 of 32)

```
C115 0.152501 0.120275 0.125238 0.122582 0.163399 0.196277 0.123419 0.198174 0.102997 0.162615 0.977293 0.11759 0.142465 0.343914 0.171403 0.0876343 0.128659 0.0853559 0.944643 0.0703356 0.0944788 0.138169 0.0944705 0.0349557 0.11071 0.0777489 0.0787009 0.0939542 0.0691675 0.105185 0.0815414 0.0531765 0.0762769 0.219131 0.0844268 0.0625969 1 0.0969944 0.057159 0.0665528 0.167682 0.051665 0.14277 0.0975983 0.129531 0.0869143 0.229144 0.107692 0.111383 0.0660961 0.0629612 0.062254 0.0950578 0.072625 0.084539 0.366996 0.108275 0.240423 0.123082 0.186853 0.115816 0.108892 0.996479 0.116777 0.0681935 0.116853 0.999965 1 0.0943003 0.452652 0.091611 0.120776 0.145626 0.990663 0.073975 0.123868 0.548557 0.099064 0.503354 0.067663 0.0501501 0.063573 0.0717918 0.0772509 0.142052 0.281717 0.086364 0.113147 0.999974 0.0801061 0.0963945 0.0894507 0.052747 0.0818056 0.261633 0.024117 0.0525217 0.217263 0.127975 0.057774 0.944892 0.12779 1 0.123039 0.0497288 0.374332 0.122751 0.0926763 0.999999 0.163494 0.0648512 0.241779 0.0488809 0.117229 0.108933 0.104908 0.271493 0.040024 0.108969 0.0744911 0.081213 0.0706373 1 0.05922 0.172963 0.0963973 0.127451 0.0975244 0.963943 0.103947 0.045266 0.0748596 0.0805055 0.0690557 0.0516596 0.115548 0.10691 0.957349 0.898738 1 0.98419 0.0539535 0.214757 0.300542 0.201462 0.114579 0.0609761 0.431818 0.20053 0.171324 0.0755363 0.130424 0.0800773 0.156003 0.969985 0.0783545 0.0651728 0.95326 0.0659626 0.12106 0.0561426 0.0650203 0.120539 0.0445444 0.134375 0.0919982 0.137102 0.0642362 0.0924229 0.119372 0.0804236 0.0756055 0.0593211 0.998492 0.100136 0.105565 0.134031 0.26928 0.0608394 0.0821732 0.0700771 0.0895966 0.0474239 0.139174 0.120776 0.117352 0.134804 0.167627 0.113647 0.215639 0.0649702 0.117908 0.160323 0.101229 0.197857 0.184859 0.0859478 0.121047 0.207142 0.029073 0.14003 0.123276 0.0933201 1 0.686749 0.0734921 0.0962669 0.0828844 0.112383 0.085129 0.218508 0.0702202 0.0711996 0.109254 0.336859 0.239239 0.124133 0.0974733 0.108535 0.107536 0.0783969 0.115862 0.111468 0.133315 0.126242 1 0.0791977 0.0387359 0.0569312 0.0973629 0.174106 0.084186 0.138171 0.101361 0.0758605 0.144927 0.122092 1 0.0740067 0.531355 0.200102 0.264981 0.204053 0.219112 0.184562 0.0833011 0.132731 0.0504102 0.152314 0.102427 0.158899 0.0861231 0.120247 0.0624981 0.0838405 0.152178 0.999205 0.12258 0.949762 0.0847519 0.15479 0.0858338 0.0896855 0.0605347 0.0404439 0.0328265 0.125182 0.154855 0.137469 0.0885828 0.144378 0.199394 0.240475 0.0681297 0.122158 0.0975627 0.0923661 0.130372 0.0341235 0.130847 0.111435 0.10409 0.768446 0.106471 0.033255 0.0381559 0.0492641 0.279119 0.0919501 0.0603937 0.160663 0.154607 0.03884 0.319926 0.109192 0.144501 0.0854642 0.0927543 0.943073 0.0943216 0.105221 0.170623 0.06734 0.24522 0.16922 0.158299 0.0470875 0.0484663 0.0756517 0.0752947 0.1088 0.122111 0.0291394 0.0758661 0.120838 0.0732573 0.171487 0.12988 0.127263 0.282699 0.168442 0.150674 0.0455046 0.100132 0.999822 0.958076 0.242647 0.0929436 0.180209 0.987379 0.0882957 0.293424 0.039497 0.113782 0.113712 0.203421 0.102921 0.0764796 0.103345 0.699838 0.105374 0.0863849 0.0787763 1 0.100243 0.124173 0.0858781 0.0765534 0.106462 0.142935 0.058406 1 0.141793 1 0.996914 0.0441325 0.122066 0.115047 0.0593735 0.112278 0.0437998 0.124728 1 0.121015 0.993826 0.0593874 0.156303 0.136343 0.170065 1 0.118855 0.476806 0.12251 0.155651 0.0642953 0.0774553 0.0902549 0.211289 0.196079 0.112969 0.127241 0.0575236 0.243189 0.970993 0.80523 0.157713 0.115208 0.14371 0.139344 0.179614 0.0872272 0.0774685 0.188668 0.0755932 0.316294 0.0776137 0.106168 0.104176 0.495552 0.166879 0.0930699 0.115435 0.131809 0.213151 0.0595803 0.263773 0.0707839 0.0282043 0.994571 0.0510925 0.119465 0.0944094 0.129897 0.954416 0.149072 0.0593813 0.0635596 0.122377 0.0527366 1 0.182509 0.0921058 0.0242069 1 0.0721513 0.365846 0.186635 0.164442 0.077054 0.10675 0.220436 0.0649317 0.102744 0.0974769 0.0715868 0.0618131 0.104212 0.0921162 0.23953 0.0981422 0.153332 0.155403 0.552446 0.121338 0.999996 0.990554 0.0548638 0.89106 0.144289 0.105452 0.214758 0.164938 0.132915 0.0753895 0.18265 0.0577149 0.0656429 0.123393 0.175888 0.126895 0.130075 0.0436029 0.181708 0.141447 0.109836 0.194312 0.112238 0.976523 0.109609 0.996459 0.0807443 0.251386 0.802629 0.0439244 1 0.0812005 0.0925852 0.998691 0.0845189 0.109533 0.0598652 0.0430913 0.0912523 0.10419 0.101571 0.0680854 1 0.985748 0.0495344 0.239192 0.481191 0.0438492 0.777418 0.0765841 0.109448 0.175292 0.0833247 0.0875644 0.114471 0.101738 0.0652457 0.109079 0.131363 0.130759 0.283725 0.0686787 0.0656733 0.134899 0.160011 0.0613425 0.193655 0.18056 0.0712916 0.0657671 0.168664 0.260297 0.195893 0.115874 0.994223 0.127906 0.14627 0.0263144 0.12981 0.150129 0.143891 0.999926 0.23537 0.222811 0.314803 0.141185 0.994759 0.153314 0.117706 0.0841266 0.886519 0.104493 0.116482 0.166107 0.996538 0.123542 0.101043 0.0731979 0.114508 0.382621 0.0804367 0.999404 0.116453 0.0943003 0.775313 0.163967 0.110074 0.314312 0.0864384 0.105632 0.0647328 0.114508 0.101536 0.11069 0.167553 0.0848165 0.226962 0.101219 0.181199 0.148814 0.095128 0.106807 0.146817 0.999991 0.112485 0.0492565 0.160921 0.144336 0.0960712 0.0655968 0.113368 0.247816 0.138523 0.318229 0.114759 0.136267 0.126717 0.992856 0.112703 0.208397 0.11247 0.420855 0.0972481 0.193901 0.048962 0.101741 0.324984 0.044654 0.121047 0.0467004 0.0657137 0.116802 0.0234627 0.0814289 0.999792 0.152546 0.122158 0.373454 0.0696629 0.0832837 0.12886 0.11063 0.219907 0.126065 0.0520423 0.0809137 0.0536105 0.999999 0.0671384 0.336801 0.13646 0.170792 0.127116 0.048462 0.114248 0.0873282 0.239561 0.112139 0.0827801 0.560749 0.167245 0.233785 0.0810111 0.0926965 0.120188 0.116887 0.126589 0.235954 0.999599 0.472906 0.128836 0.141095 0.0876435 0.187468 0.0608964 0.130962 0.242874 0.0362769 0.0435349 0.142593 0.0412767 0.141155 0.110955 0.100223 0.114277 0.129155 0.229838 0.107121 0.0952212 0.407525 0.0502426 0.100821 0.103783 1 0.0418243 0.160509 0.107072 0.0421433 0.0909465 0.206097 0.0622751 0.382093 0.199164 0.116646 0.0401563 0.0687923 0.125469 0.193346 0.138977 0.495135 0.107515 0.100433 0.191047 0.122554 0.115244 0.137101 0.104387 0.0538038 0.108215 0.586337 0.11326 0.232328 0.0618727 0.101368 0.113663 0.064453 0.0652567 0.979209 0.0739746 0.548781 0.154883 0.181811 0.876323 0.0492883 0.129195 0.0905662 0.131767 0.0761919 0.105852 0.107372 0.0685148 0.0818403 0.243054 0.128785 0.352384 0.0591368 0.117009 0.0698451 0.192404 0.99776 0.127333 0.329078 0.148859 0.116401 0.0617334 0.126989 0.132735 0.102087 0.156766 0.206735 0.376034 0.124776 0.150748 0.164882 0.0701424 0.0683992 0.11409 0.0779336 0.140802 0.0707741 0.0995208 0.0583652 0.153366 0.108056 0.111935 0.148623 0.245552 0.0996546 0.117522 0.267477 1 0.0430291 0.0832563 0.230236 0.0834659 0.106331 0.527691 0.290813 0.359252 0.163641 0.299961 0.0660623 0.0587587 0.123266 0.128698 0.100356 0.0420998 0.0484279 0.135626 0.101584 0.143193 0.0606727 0.125055 0.087999 0.0524694 0.121086 0.180392 0.0968109 0.237986 0.232658 0.13507 0.104114 0.905342 0.0774816 0.12787 0.175411 0.126452 0.140213 0.167448 0.108165 0.0987447 0.0889778 0.410598 0.0510115 0.09764 0.0748937 0.120663 0.0854678 0.0958522 0.108503 0.120117 0.138444 0.466968 0.161901 0.0840837 0.0894961 0.133065 0.222749 0.186306 0.174436 0.0807284 0.102577 0.0494526 0.080051 0.0885793 0.0358874 0.054363 0.0733486 0.164033 0.39195 0.207007 0.278957 0.0976824 0.0357043 0.381834 0.0876925 0.118103 0.213994 0.119866 0.0280387 0.202151 0.122315 0.0988694 0.124515 0.0900844 0.27722 0.911922 0.0617164 0.137637 0.0633233 0.107193 0.084434 0.108082 0.100598 0.0920607 0.0485953 0.594018 0.115991 0.156017 0.0966847 0.0578774 0.0650467 0.0729294 0.961923 0.129647 0.0632496 0.119511 0.0709396 0.112531 0.0428572 0.0820306 0.0339072 0.486362 0.211231 0.148343 0.107195 0.984679 0.0394189 0.11018 0.110542 0.0550498 0.973127 0.0866829 0.393235 0.770813 0.458956 0.32027 0.110583 0.448598 0.41682 0.99427 0.198163 0.999971 0.447532 0.121374 0.104557 0.136152 0.05166 0.0761375 0.131123 0.495801 0.0739395 0.0982835 0.112685 0.09534 0.128384 0.0738737 0.0550125 0.0810676 0.169894 0.287938 0.0783261 0.107014 0.0577249 0.265873 0.0481284 0.0317466 0.126728 0.143612 0.0279803 0.994206 0.0539368 0.180599 0.1435 0.0573151 0.10613 0.0393853 0.169949 0.102321 0.521158 0.0945362 0.0760198 0.102984 0.147324 0.315907 0.465204 0.0943936 0.352314 0.284664 0.208378 0.115588 0.139555 0.0258122 0.50615 0.139198 0.11525 0.146065 0.150191 0.113341 0.0979349 0.111066 0.158174 0.050378 0.999392 0.142934 0.122078 0.0472728 0.0622685 0.0740202 0.18799 0.146699 0.132585 0.202769 0.151338 0.446456 0.144973 0.041096 0.987773 0.0918967 0.139058 0.252816 0.0737951 0.0659481 0.101701 0.149982 0.102285 0.100489 0.116915 0.327456 0.48666 0.0513275 0.0603775 0.883426 0.130931 0.163968 0.396743 0.106823 0.109468 0.195716 0.108639 0.159681 0.0772895 0.121753 0.333549 0.144776 0.0424555 0.115999 0.0638404 0.143655 0.999876 0.0649918 0.299223 0.110039 0.352052 0.034859 0.0793294 0.996597 0.103767 0.0471414 0.976391 0.152706 0.840597 0.125323 0.0637258 0.183224 0.491055 0.158048 0.067697 0.100475 0.970687 0.0703132 0.0759443 0.123222 0.0961435 0.126826 0.0915541 0.135745 0.0372045 0.125544 0.0539235 0.22242 0.131467 0.996731 0.259908 0.130279 0.210152 0.094748 0.999913 0.0767878 0.0746014 0.120953 0.128084 0.0762522 0.0634682 0.460311 0.0826074 0.0440944 0.0516166 0.0370513 0.125377 0.239877 0.0491424 0.112712 0.0371549 0.126733 0.0546001 0.999881 1 0.143261 0.0684313 0.0348289 0.250362 0.0672756 0.0614506 0.300479 0.965201 0.0858996 0.0828496 0.114249 0.083196 0.389909 0.48533 0.121387 0.082908 0.578762 0.101006 0.127944 1 0.13994 0.242165 0.89631 0.0927006 0.16323 0.0665751 0.999981 0.0227667 0.0548757 0.137921 0.119364 0.0801804 0.159435 0.47388 0.0831081 0.0966932 0.129846 0.0568297 0.178597 0.458796 0.20298 0.0953994 0.0608089 0.10192 0.0711746 0.442287 0.124146 0.117106 0.125909 0.0885843 0.111084 0.38202 0.111158 0.100533 0.10152 0.104807 0.0870997 0.20268 0.0764866 0.0859312 0.128697 0.0632175 0.0968578 0.134315 0.0635715 0.0746556 0.206717 0.097279 0.130348 0.272183 0.0953263 0.124816 0.112442 0.162875 0.743366 0.102822 0.0576346 0.0737924 0.106758 0.139195 0.0444086 0.0521176 0.0475079 0.228239 0.0840016 0.0920543 0.0580321 0.999809 0.0813783 0.110854 0.10717 0.104706 0.24849 0.886726 0.151687 0.151823 0.14569 0.966627 0.0858084 0.210318 0.0652638 0.165448 0.202025 0.114355 0.141448 0.188271 0.18799 0.130799 0.472679 0.122165 0.102721 0.0532573 0.0562583 0.0945809 0.0496765 0.127945 0.157434 0.148866 0.214875 0.938551 0.119918 0.150707 0.110897 0.132814 0.0711194 0.199353 0.596059 0.126158 0.0927324 0.0897103 0.102795 0.416201 0.154171 0.142948 0.112807 0.136354 0.121492 0.132341 0.0903928 0.132654 0.168978 0.114033 0.202887 0.131733 0.120806 0.290709 0.114859 0.534187 0.173805 0.226402 0.0760817 0.107096 0.350248 0.0749174 0.0854054 0.489607 0.451117 0.404658 0.800211 0.996783 0.0714327 0.0754947 0.111166 0.126205 0.188645 0.172209 0.243182 0.149487 0.118301 0.0736089 0.106854 0.0838449 0.601823 0.0955781 0.120994 0.267236 0.139116 0.140914 0.226146 0.104964 0.155895 0.0995047 0.123978 0.332973 0.104057 0.125558 0.129064 0.112333 0.148862 0.440896 0.386009 0.114436 0.152668 0.145712 0.190415 0.139036 0.11262 0.131412 0.155808 0.128994 0.128721 0.143514 0.106512 0.174915 0.14295 0.0997185 0.181142 0.122327 0.0578709 0.423548 0.104393 0.13372 0.203818 0.123594 0.135201 0.0545328 0.0856055 0.277887 0.077066 0.0767579 0.256782 0.0983794 0.0291862 0.270057 0.658235 0.0434459 0.731078 0.0603006 0.127775 0.0843423 0.173651 0.411611 1 0.315775 0.220103 0.256785 0.127189 0.099376 0.105286 0.203493 0.0401216 0.137026 0.569643 0.113058 0.0618873 0.223989 0.246 0.100683 0.238816 0.0406039 0.053367 0.0724812 0.215108 0.152653 0.995176 0.0712055 0.910869 0.0708282 0.150319 0.0890384 0.152243 0.198827 0.0999726 0.136126 0.0968439 0.0386309 0.18168 0.0719969 0.108585 0.0611264 0.0755376 0.0347796 0.0926731 0.108288 0.332909 0.629155 0.128109 0.0230394 0.234251 0.167339 0.0928604 0.602299 0.141911 0.101886 0.189149 0.129579 0.106914 0.192161 0.120636 0.117751 0.106407 0.101046 0.070221 0.161717 0.2054 0.0963417 0.144633 0.0904089 0.0932165 0.145959 0.0822747 0.0621135 0.0646189 0.159511 1 0.257794 1 0.0651072 0.0567236 0.171034 0.130603 0.0941158 0.0755296 0.106034 0.300582 0.998051 0.244192 0.999985 0.0991279 0.047998 1 0.0732454 0.149942 0.10466 0.0821631 0.0609676 0.316418 0.513111 0.322004 0.944158 0.145651 0.106873 0.0715653 0.868002 0.168481 0.0493862 0.0704868 0.15147 0.08377 0.135997 0.462548 0.0619377 0.0987229 0.282596 0.160189 0.144153 0.0921954 0.296552 0.0874964 0.117643 0.0930698 0.0688344 0.997903 0.0877557 0.915182 0.0600066 0.0955754 0.138773 1 0.684445 0.144043 0.142889 0.120712 0.110874 0.134373 0.0897861 0.0827287 0.100887 0.0574025 0.152463 0.149447 0.0684589 0.303177 0.561506 0.0322705 0.0584208 0.679892 0.103153 0.0366167 0.0637823 0.0394396 0.191404 0.0425345 0.053193 0.115455 0.0755107 0.362972 0.0338487 0.893358 0.246079 1 0.401266 0.133197 0.101813 0.123391 0.226229 0.0385423 0.0411902 0.138482 0.256814 0.110804 0.0834129 0.0950569 0.107271 0.911058 0.0736455 0.092044 0.540783 1 0.121657 0.0944763 0.0780397 0.187936 0.0591729 0.0774887 0.0554477 0.12737 0.111361 0.795995 0.0857104 0.292055 0.102006 0.101203 0.0463198 0.955167 0.684341 0.368536 0.0844606 0.0512073 0.0694294 0.225583 0.738229 0.0541841 0.122607 0.206294 0.0537403 0.799466 0.111784 0.100036 0.292393 0.0645044 0.0379652 0.293197 0.0839443 0.152233 0.273171 0.0634756 0.0695761 0.429463 0.0811923 0.0831995 0.999225 0.137718 0.152321 0.0878102 0.288742 0.048565 0.139404 0.445066 0.26295 0.154277 0.0733619 0.142917 0.0878938 0.326804 0.197445 0.131488 0.0650644 0.121103 0.0720147 0.0994048 0.603062 0.0583967 0.141731 0.0577613 0.969048 0.136576 0.149207 0.105842 0.0840423 0.0362293 0.0564488 0.251856 0.0883302 0.10669 0.148779 0.0388281 0.215963 0.104391 0.15419 0.134102 0.161698 0.103958 0.0863559 1 0.0880718 0.0680899 0.109408 0.0842664 0.181078 0.120083 0.0972265 0.22373 0.14753 0.163503 0.105209 0.116514 0.106977 0.0368172 0.0563535 0.202061 0.0481589 0.204816 0.0470238 0.172613 0.179239 0.106889 0.101866 0.03284 0.139361 0.133966 0.103885 0.162042 0.119727 0.0668225 0.0575908 0.0560942 0.108294 0.117902 0.120687 0.0985579 0.0938277 0.209699 0.0705882 0.999246 0.128811 0.0882314 0.104908 0.123869 0.0847459 0.118496 0.083853 0.115169 0.0169572 0.133443 0.191834 0.11161 0.0441699 0.878443 0.100162 0.12902 0.0825472 0.100108 0.125342 0.139515 0.107564 0.660923 0.366145 0.0595332 0.112305 0.204831 0.0938662 0.133485 0.0870823 0.0682495 0.163432 0.0765229 0.108321 0.0482046 0.11631 0.0809672 0.324993 0.0957183 0.100831 0.150761 0.0695867 0.227189 0.0549737 0.0940304 0.105658 0.0857681 0.205993 0.149001 0.120788 1 0.0500398 0.174325 0.088128 0.244769 0.579183 0.351513 0.106144 0.147482 0.0438677 0.111598 0.306812 0.160162 0.0918278 0.0522948 0.113741 0.173218 0.0697241 0.105896 0.0578759 0.119586 0.101157 0.154054 0.105889 0.118283 0.999372 0.13791 0.132456 0.0523104 0.141615 0.317698 0.134294 0.522094 0.0768975 0.95829 0.144775 0.120539 0.117739 0.157002 0.102145 0.0489831 0.524468 0.108011 0.0815502 0.0490683 0.468271 0.229795 0.108381 1 0.0754711 0.0908793 0.765564 0.155309 0.0894488 0.0576142 0.107993 0.120151 0.0963881 0.0518739 0.103169 0.103652 0.100167 0.0556957 0.290718 0.102272 0.0348762 0.0927819 0.074198 0.1611 0.0768446 0.149774 0.121163 0.0881129 0.131782 0.131048 0.0508221 0.108574 0.0720371 0.101737 0.0736251 0.136932 0.0652085 0.184267 0.0886702 0.999896 0.117868 0.0790195 0.0656013 0.0504442 0.0711776 0.0339466 0.0403467 0.162188 0.0541482 0.111244 0.0700502 0.172229 0.0579804 0.144023 0.12927 0.079431 0.0319095 0.0314194 0.164178 0.0811471 0.0946934 0.0515827 0.320148 0.662344 0.042239 0.128675 0.383982 0.0750567 0.0754714 0.072503 0.164304 0.0883686 0.155242 0.270768 0.0217195 0.135648 0.176894 0.486304 0.179058 0.0927828 0.13794 0.242995 0.0545565 0.150818 0.0379551 0.680847 0.130962 0.0909929 0.130153 0.218963 0.127464 0.0423289 0.127677 0.282271 0.131195 0.155136 0.134719 0.999947 0.158419 0.967863 0.106902 0.210127 0.995554 0.158813 0.175902 0.126552 0.292703 0.0601249 0.147808 0.099473 0.0320844 0.251931 0.256433 0.543583 0.0921715 0.0559139 0.0846267 0.114845 1 0.109381 0.104706 0.991681 0.0532451 1 1 0.128215 0.0560834 0.181366 0.089328 0.079507 0.0664721 0.0928096 0.102778 0.999779 0.97563 0.449741 0.455927 0.0243723 0.0550022 0.269593 0.106597 0.998266 0.10971 0.0589952 0.101667 0.0892258 0.0547308 0.117397 0.0682163 0.0761481 0.524805 0.0482519 0.944165 0.0669452 0.11742 0.419997 0.0635159 0.871201 0.999999 0.216977 0.0973891 0.117682 0.434622 0.0614209 0.108397 0.117338 0.142013 0.517578 0.234452 0.0961434 0.126055 0.0811491 0.347613 0.155867 0.113903 0.128781 0.045919 0.0954447 0.144163 0.129618 0.0624546 0.102581 0.0342192 0.105169 0.0932951 0.130378 0.0526529 0.229088 0.103608 0.16593 0.0321514 0.046851 0.0924277 0.0649407 0.100462 0.0974822 0.0899564 0.124581 0.134374 0.0727013 0.998594 0.602835 0.134104 0.0475205 0.0600432 0.103053 0.234109 0.0694149 0.0512111 0.0657827 0.131679 0.116764 0.133916 0.111836 0.0502943 0.0928429 0.0551351 0.221248 0.169815 0.121037 0.0427732 0.163797 0.0492171 0.21005 0.196045 0.416376 0.297855 0.210803 0.109419 0.117667 0.216689 0.160609 0.192078 0.354344 0.086562 0.104484 0.202541 0.195965 0.110274 0.219454 0.112954 0.399534 0.134781 0.0882942 0.136188 0.139993 0.0338466 0.0868047 0.157715 0.188809 0.119912 0.0685756 0.126919 0.973056 0.0915979 0.0769521 0.145553 0.0688637 0.834241 0.168376 0.0790347 0.104634 0.17667 0.0890503 0.0500331 0.0874338 0.997187 0.243571 0.342538 0.0339073 0.998568 0.0735022 0.228316 0.122815 0.20812 0.434376 0.409549 0.996286 0.11968 0.0373165 0.0597919 0.0921082 0.0860639 0.0865538 0.0332742 0.148552 0.0590963 0.0450653 0.209553 0.16922 0.764911 0.0937796 0.141409 0.0891085 1 0.0550215 0.124672 0.106111 0.0820834 0.451684 0.298766 0.246329 0.0892112 0.0655516 0.0919898 0.13309 0.0729713 0.100383 0.124283 0.0989878 0.0424227 0.146388 0.18838 0.114579 0.119109 0.0922374 0.0522862 0.960318 0.117023 0.0985217 0.0923951 0.0617934 0.137255 0.0568309 0.219738 0.320177 0.0600179 0.031136 0.0754868 0.109249 0.0946258 0.0906088 0.252301 0.0515509 0.700043 0.135997 0.956393 0.100956 0.0473315 0.0890285 0.127573 0.849399 0.0765018 0.110266 0.349344 0.152995 0.502546 0.0786612 0.114092 0.067341 0.0987497 0.145273 0.263229 0.64285 0.0839265 0.11302 0.0638934 0.0392213 0.072467 1 0.115581 0.44157 0.0791365 0.164107 0.0939025 0.445214 0.302018 0.11756 0.11556 0.115645 0.0964397 0.0714582 0.14946 0.110403 0.0906993 0.0533339 0.129054 0.115602 0.112689 0.151844 0.289583 0.997788 0.133153 0.160233 0.029167 0.275322 0.149416 0.0363499 0.969763 0.143865 0.11041 0.649111 0.249874 0.080133 0.165477 0.102987 0.930788 0.122184 0.160344 0.0905717 0.0851313 0.0749397 0.085908 0.112472 0.115299 0.118141 0.171177 0.994362 0.130138 0.997568 0.122959 0.0758681 0.104494 0.193559 0.0328195 0.125277 0.0487328 0.0856599 0.0671394 0.0802441 0.0336766 0.165887 0.120717 0.147284 0.132168 0.159382 0.125711 0.712634 0.12804 0.100716 0.363721 0.0841669 0.811869 0.0936317 0.120681 0.0713093 0.508584 0.126764 0.185856 0.132747 0.111209 0.13852 0.192016 0.392094 0.0986719 0.122758 0.102949 0.221825 0.300785 0.0977167 0.112113 0.106835 0.132922 0.113953 0.123691 0.110798 0.124563 0.139022 0.119753 0.112963 0.130917 0.128187 0.119998 0.141322 0.120516 0.342361 0.100999 0.616808 0.123033 0.521394 0.0715295 0.103174 0.0811909 0.0624288 0.0377263 0.107691 0.0705811 0.145063 0.119875 0.0774477 0.136167 0.156153 0.194641 0.984678 0.229668 0.0984936 0.0693019 0.109016 0.327708 0.0678407 0.142574 0.142474 0.0995315 0.140596 0.999173 0.105535 0.0735559 0.41328 0.179562 0.141606 0.114047 0.135396 0.0740587 0.0508255 0.0973857 0.117354 0.10995 0.131453 0.121337 0.710104 0.0797443 0.611681 0.0307574 0.090405 0.133783 0.0620708 0.0831353 0.9836 0.143249 0.160534 0.0392048 0.184104 0.074151 0.144351 0.0734572 0.170345 0.086029 0.0778214 0.215073 0.106709 0.0871148 0.101356 0.155024 0.101674 0.0879257 0.113768 0.107858 0.0248255 0.147262 0.0944635 0.106571 0.110445 0.115624 0.117259 0.0818258 0.912125 0.130996 0.192801 1 0.0649626 0.172185 0.0759301 0.146119 0.986525 0.127459 0.151289 0.186328 0.11443 0.127919 0.0905571 0.0867831 0.228501 0.0510903 0.232861 0.105061 0.347612 0.0986134 0.0845105 0.65213 0.142846 0.99221 0.106569 0.183452 0.0646844 0.106676 0.115231 0.927997 0.0459499 0.22385 0.397337 0.19129 0.111806 0.234442 0.117526 0.194825 0.116674 0.165729 0.342141 0.302768 0.264431 0.993987 0.998306 0.154512 0.0820195 0.356757 0.0909793 0.0768732 0.0676855 0.0721646 0.206914 0.137252 0.120882 0.0922846 0.0532207 0.11657 0.131422 0.0388502 0.142351 0.064439 0.084802 0.998952 0.134946 0.205022 0.284793 0.134955 0.149838 0.0297693 0.149352 0.114633 0.0623109 0.117296 0.516084 0.176211 0.041711 0.108886 0.122868 0.172334 0.0286362 0.122539 0.108015 0.142096 0.103452 0.067724 0.0552534 0.0479667 0.0991618 0.149572 0.0769212 0.0634238 0.0884791 0.998664 0.127951 0.998835 0.109164 0.153207 0.148251 0.0846077 0.0849302 0.135085 0.975483 0.0684943 0.0789665 0.999953 0.0896334 0.415158 0.0716693 0.113456 0.274839 0.0992579 0.11943 0.153432 0.104388 0.182553 0.0609072 0.128881 0.0620884 0.0361145 0.106366 0.0686168 0.987327 0.0663919 0.0976508 0.0918988 0.0951282 0.0413696 0.162197 0.0568318 0.496223 0.198502 0.165692 0.0987063 0.0841679 0.113557 0.0823786 0.0995511 0.596265 0.141708 0.118009 0.147686 0.103692 0.065315 0.102358 0.330617 0.23905 0.0737445 0.0760407 0.0602946 0.358851 0.0574422 0.101146 0.789749 0.98114 0.125524 0.109074 0.071373 0.0874034 0.921463 1 0.142318 0.0719028 0.185571 0.165576 0.0741747 0.0812675 0.0888205 0.888831 0.121993 0.109004 0.0376075 0.137354 0.0694448 0.13954 0.10344 0.157973 0.0984623 0.162533 0.0908593 0.0279439 0.143722 0.99996 0.036896 0.0581142 0.100434 0.123203 0.166457 0.112556 0.0690645 0.118366 0.0807508 0.11438 0.0788565 0.1523 0.999963 0.340027 0.988386 0.119242 0.291561 0.130409 0.0746491 0.0527352 0.0635457 0.107977 0.0572612 0.142551 0.121547 0.0391204 0.576371 0.145662 0.152793 0.151811 0.67375 0.12535 0.0710412 0.160728 0.104449 0.927967 0.212446 0.261103 0.0417802 0.0721473 0.114881 0.229338 0.223498 0.114712 0.0915679 0.0662104 0.193878 0.105734 0.127981 0.127042 0.212726 0.287292 0.268193 0.245409 0.192399 0.155315 0.119877 0.199426 0.100467 0.0655173 0.0943917 0.0687495 0.113963 0.0754237 0.58822 0.988498 0.834511 0.0791376 0.116766 0.646052 0.0478326 0.12902 0.25498 0.118328 0.110103 0.998994 0.0288733 0.0912084 0.123443 0.0424253 1 0.143963 0.112046 0.079151 0.145111 0.0745202 0.105456 0.999989 0.98229 0.124971 0.0952166 0.100277 0.275504 0.132888 0.916549 0.0567418 0.0570275 0.0541224 0.403198 0.10436 0.0930364 0.102115 0.0882714 0.0401859 0.999992 0.299518 0.214918 0.120947 0.198887 0.0423697 0.0805643 0.106026 0.100309 0.0496274 0.0936199 0.106236 0.147206 0.0552939 0.128757 0.096114 0.0286179 0.120362 0.113343 0.367937 1 0.265867 0.241726 0.115851 0.126863 0.136007 0.0650586 0.0656852 0.137561 0.116223 0.0960309 0.0884134 0.0349789 0.174575 0.195012 0.158802 0.0778327 0.0744057 0.109358 0.0997104 0.0981378 0.147076 0.142876 0.171141 0.0467906 0.181618 0.131238 0.0429825 0.225649 0.981131 0.12933 0.756216 0.304082 0.115718 0.0813644 0.091258 0.100214 0.916959 0.117687 0.0585799 0.205765 0.157332 0.601575 0.120151 0.0624493 0.123558 0.2639 0.944102 0.314365 0.190738 0.991542 0.029716 0.146682 0.112629 0.175288 0.0378518 0.0700136 0.0769104 0.119305 0.126868 1 0.747075 0.137188 0.0717237 0.0747719 0.120631 0.232851 0.303911 0.0594684 0.127465 0.0529519 0.188454 0.893528 0.203065 0.137027 0.503302 0.499291 0.457377 0.190064 0.830801 0.0989234 0.999985 0.112727 0.0962119 0.0406272 0.3 0.252858 0.0945631 0.0609675 0.0348762 0.0218227 0.121821 0.0751996 0.137035 0.197833 0.199341 0.0281775 0.992544 0.191405 0.181036 0.997709 0.037208 0.0692647 0.0662357 0.476423 1 0.0673871 0.0900802 0.0920088 0.226108 0.867715 0.990998 0.0864778 0.109596 0.10201 0.0827476 0.0879112 0.0998613 0.0474115 0.129501 0.11461 0.0605121 0.0885961 0.131982 0.123373 0.0467126 0.071083 0.997661 0.105961 0.827324 0.0690535 0.0206599 0.0903125 0.989304 0.0991784 0.157899 0.102791 0.0560935 0.0804217 0.126485 0.137768 0.121075 0.107238 0.398957 0.168505 0.183322 0.135762 0.308747 0.0946602 0.0921017 0.119775 0.407437 0.155741 0.162164 0.0664149 0.115153 0.999996 0.134032 0.120337 0.167444 0.0719414 0.0574472 0.881017 0.0907933 0.108458 0.062317 0.155163 0.17485 0.0776408 0.295087 0.117585 0.118561 0.151608 0.0804207 0.101995 0.101103 0.0987331 0.30316 0.1383 0.087221 0.0542815 0.0975557 0.485498 0.180044 0.136627 0.0656528 0.225121 0.107231 0.389411 0.136062 0.767308 0.0570115 0.0478588 0.0890379 0.977856 0.228585 0.127471 0.375824 0.089135 0.0896589 0.136996 0.15608 0.117666 0.124041 0.174993 0.132585 0.148642 0.109476 0.134585 0.221684 0.0522047 0.132642 0.0845608 0.1373 0.959756 0.172282 0.13264 0.792734 0.145774 0.325799 0.143055 0.104758 0.113459 0.128488 0.163118 0.19682 0.223629 0.104056 0.155175 0.0183238 0.0610086 0.108926 0.0926461 0.0815378 0.270399 0.0529058 0.418069 0.121736 0.115129 0.133512 0.141536 0.165163 0.0517665 0.269653 0.12245 0.149921 0.110787 0.142165 0.102108 0.304049 0.975709 0.0827316 0.999034 0.0977456 0.0656599 0.959756 0.103358 0.0726965 0.15941 0.0957944 0.145794 0.0787514 0.146225 0.0973982 0.460276 0.123771 0.300697 0.118021 0.324018 0.0496539 0.134576 0.975665 0.315751 0.0800209 0.0294026 0.0589341 0.108414 0.225125 0.999909 0.125093 0.106325 0.170864 0.0963441 0.125066 0.337421 0.190421 0.187891 0.106259 0.0329756 0.109705 0.234643 0.136296 0.920571 0.0503099 0.0706293 0.0890094 0.997059 0.111398 0.048456 0.0723579 0.115103 0.367227 0.082165 0.202566 0.178827 0.123322 0.0640363 0.0490674 0.0853927 0.115342 0.197262 0.124861 0.117726 0.0870051 0.10516 0.0913767 0.0999723 0.11429 0.0438417 0.0998008 0.169553 0.116654 0.0960876 0.192663 0.0708471 0.100987 0.0813564 0.0772654 0.0607365 0.366031 0.119588 0.13692 0.61252 0.0761775 0.0926622 0.110354 0.140978 0.127603 0.0605713 0.059805 0.104764 0.100018 0.119638 0.0681269 0.169539 0.327082 0.281554 0.113459 0.25802 0.11184 0.0894325 0.0635641 0.0972351 0.416092 0.109995 0.129071 0.606824 0.162257 0.257447 0.0890224 0.22454 0.102572 0.761196 0.162389 0.0499767 0.0821961 0.11283 0.0688112 0.268397 0.140562 0.104184 0.104592 0.126401 0.345684 0.0915802 0.132315 0.136807 0.124832 0.0797756 0.113676 0.274101 0.0996935 0.100043 0.219321 0.102606 0.184442 0.149683 0.12948 0.0966421 0.417315 0.12391 0.135311 0.128488 0.0398893 0.145034 0.0633529 0.199997 0.144305 0.127424 0.0850225 0.175924 0.490239 0.113571 0.346882 0.999999 0.0900574 0.100663 0.102135 0.0666196 0.0837148 0.137395 0.104371 0.121655 0.115201 0.283826 0.110034 0.0810687 0.121857 0.187545 0.105989 0.115163 0.104272 0.118318 0.0450723 0.123125 0.360019 0.646344 0.253335 0.0971907 0.0414854 0.995245 0.0457675 0.177774 0.112029 0.092293 0.063353 0.0684909 0.0960687 0.174199 0.070381 0.247052 0.101388 0.999978 0.155857 0.0499555 0.120608 0.101766 0.101886 0.124494 0.444779 0.177146 0.123087 0.139765 0.0566184 0.9387 0.0666912 0.140255 0.093993 0.111608 0.0601874 0.202902 0.992197 0.0618139 0.0991352 0.121629 0.219246 0.139501 0.308811 0.111392 0.189468 0.0990211 0.138861 0.364822 0.126429 0.332033 0.534088 0.160231 0.318566 0.0826818 0.178283 0.388768 0.0995627 0.468517 0.600233 0.419655 0.139118 0.116001 0.761781 0.119118 0.927825 0.113472 0.146825 0.206978 0.171795 0.0264687 0.0850869 0.0339063 0.0974372 0.308504 0.0713165 0.14496 0.0567859 0.1336 0.081961 0.226934 0.112736 0.235795 0.924858 0.130196 0.427125 0.120544 0.132642 0.200214 0.999148 0.0212793 0.0695485 0.142762 0.148069 0.129855 0.99844 0.232487 0.096406 0.112128 0.544316 0.0604406 0.105235 0.104762 0.178025 0.123077 0.0465523 0.0897248 0.10775 0.143361 0.055703 0.168761 0.0891805 0.0313531 0.943077 0.032599 0.0725384 0.0610162 0.0727961 0.0877136 0.170215 0.113198 0.099134 0.104954 0.517675 0.241665 0.0429552 0.0997394 0.093161 0.0670227 0.158602 0.105237 0.111671 0.400647 0.120202 0.107557 0.178618 0.103873 0.108864 0.165777 0.139871 0.103131 0.51589 0.133237 0.105368 0.301453 0.242849 0.103305 0.124393 0.220507 0.0958091 0.180742 0.0811282 0.100552 0.0683001 0.0629733 0.329773 0.117626 1 0.138817 0.17192 0.146032 0.473884 0.082739 0.106005 0.116687 0.0783783 0.0734125 0.167324 0.0740614 0.144645 0.115914 0.131121 0.091474 0.997237 0.0389329 0.121678 0.99982 0.135607 0.184386 0.417132 0.373866 0.171531 0.084757 0.125076 0.0943725 0.142176 0.287377 0.108305 0.0796957 0.121371 0.0495802 0.129216 0.077525 0.200494 0.0609345 0.0634809 0.146605 0.185614 0.103304 0.0820682 0.107214 0.146653 0.319011 0.119665 0.0338081 0.18947 0.0428043 0.105324 0.0988035 0.308304 0.125904 0.0799222 0.127078 0.113733 0.0627614 0.0638061 0.13515 0.279002 0.169133 0.0607718 0.0826789 0.0500213 0.119979 0.350353 0.0867247 0.0859036 0.160405 0.985255 0.0725406 0.14042 0.130199 0.257156 0.288618 0.664195 0.0596916 0.168068 0.111796 0.322417 0.83613 0.0983039 0.61325 0.248794 0.123064 0.145861 0.108874 0.110881 0.122766 0.104578 0.131048 0.154169 0.415034 0.126146 0.13783 0.0594735 0.231659 0.11279 0.0623633 0.11003 0.133343 0.138198 0.134785 0.104444 0.3021 0.035581 0.116617 0.136935 0.145351 0.148828 0.782188 0.507337 0.0369454 0.187565 0.0634856 0.0854238 0.102125 0.0771221 0.0908407 0.15161 0.0996142 0.120603 0.322543 0.0568723 0.923201 0.127006 0.681304 0.764409 0.464209 0.431587 0.355752 0.317009 0.646471 0.0533455 0.289838 0.094056 0.107471 0.999992 0.370369 0.112008 0.0615006 0.0577669 0.0502732 0.0792371 0.0660073 0.0862814 0.0386112 0.102187 0.048169 0.222292 0.0922244 0.117525 0.140117 0.103753 0.181787 0.0851743 0.130613 0.147821 0.120373 0.0323082 0.247366 0.0921383 0.159047 0.170334 0.0658591 0.228024 0.062273 0.154377 0.413931 0.0462247 0.0914973 0.0837616 0.107956 0.288738 0.136396 0.229731 0.0639551 0.0337589 0.121635 0.105786 0.0631191 0.20478 0.984141 0.0813853 0.540763 0.0617104 0.0539667 0.073724 0.173379 0.0544653 0.217695 0.139207 0.0735161 0.151552 0.901327 0.0923028 0.188767 0.0659746 0.0910276 0.0618757 0.444486 0.0476744 0.10179 0.109953 0.899292 0.0644998 0.294475 1 0.0719423 0.0499052 0.999927 0.109637 0.113469 0.0654693 0.138144 0.0385909 0.146151 0.0878036 0.0380065 0.26171 0.162032 0.0730921 0.196359 0.0729654 0.139528 0.099396 0.246787 0.140852 0.0695295 0.13634 0.860748 0.290726 0.338801 0.114262 0.0757742 0.156692 0.0644296 0.0626012 0.117469 0.124002 0.142898 0.0731313 0.303541 0.253625 0.430095 0.0713078 0.154226 0.0571777 0.998708 0.287324 0.151841 0.130949 0.0871626 0.0704577 0.274769 0.112939 0.117413 0.147622 0.0380129 0.0948255 0.272845 0.0808584 0.0588473 0.125355 0.06446 0.104696 0.0902477 0.137667 0.0623945 1 0.998729 0.0948881 0.113049 0.0463199 0.102356 0.0830254 0.0846576 0.109861 0.0818709 0.808635 0.834033 0.143214 0.398836 0.113296 0.136774 0.0461628 0.143344 0.216509 0.213176 0.484293 0.0846932 0.0572978 0.104293 0.0604127 0.047306 0.207544 0.123578 0.0813682 0.0916835 0.316029 0.0974366 0.0755389 0.132965 0.0443844 0.474478 0.0542135 0.0692839 0.0871906 0.120383 0.275835 0.0413978 0.10848 0.0816632 0.208386 0.103653 0.0298819 0.455067 0.172992 0.0680186 0.285273 0.106523 0.30639 0.151367 0.0549222 0.127523 0.927059 0.479025 0.0393404 0.0506763 0.069511 0.528841 0.257992 0.0961137 0.13659 0.119804 0.0917856 0.0526139 0.530173 0.106009 0.382065 0.0829276 0.107243 0.551056 0.191241 0.305372 0.211937 0.0487435 0.190569 0.177782 0.108735 0.0698038 0.999974 0.142368 0.0769455 0.146541 0.430947 0.112276 0.152637 0.250237 0.137004 0.134477 1 0.0644346 0.0581253 0.0464168 0.099498 0.0310167 0.113267 0.108762 0.0950076 0.133916 0.568295 0.1031 0.223177 0.991787 0.0398478 0.0587488 0.0824658 0.988891 0.0608188 0.10765 0.333734 0.0529223 0.0901759 1 0.109278 0.255405 0.291745 0.103898 0.0935814 0.037928 0.354034 0.997056 0.0773292 0.0694348 0.146341 0.0271214 0.108956 0.132648 0.144989 0.226782 0.149103 0.167666 0.0941233 0.127011 0.208594 0.149375 0.087711 0.126862 0.129784 0.85686 0.0775337 0.10118 0.21949 0.0816714 0.29339 0.123362 0.869793 0.28586 0.999995 0.133281 0.0306553 0.123298 0.0710186 0.0948905 0.205735 0.903896 0.116143 0.17399 0.158368 0.281085 0.120524 0.120004 0.104002 0.0890207 0.149444 0.446859 0.536999 0.657663 0.999984 0.0596214 0.210223 0.120594 0.0463891 0.131841 0.0735294 0.106146 0.133853 0.0728839 0.0388575 0.184422 0.0655414 0.102619 0.131552 0.105989 0.0891818 0.999991 0.179965 0.241769 0.130569 0.0806814 0.159927 0.125437 0.123822 0.13658 0.191645 0.133655 0.173225 0.0631158 0.0826831 0.106311 0.0764993 0.135681 0.0859234 0.134323 0.0994396 0.196402 0.103397 0.409851 0.0614353 0.124615 0.999644 0.116661 0.115936 0.150889 0.257579 1 0.0508012 0.899393 0.156397 0.0783384 0.0665197 0.0676593 0.999545 0.0852312 0.0470003 0.120149 0.167372 0.402271 0.100305 0.116471 0.116964 0.262257 0.11438 0.114142 0.149015 0.677673 0.127533 0.288135 0.0771038 0.070674 0.117211 0.149804 0.149976 0.999724 0.0853721 0.359757 0.120055 0.0396669 0.115675 0.118806 0.14593 0.0980279 0.119389 0.277111 0.11329 0.0424228 0.147284 0.027077 0.342562 0.930438 0.0653609 0.110146 0.0639181 0.130319 1 0.0795286 0.182223 0.0716155 0.518338 0.0577026 0.0635306 0.0864099 0.25146 0.0758541 0.0238069 0.116202 0.0509036 0.162321 0.0802506 0.13838 0.16524 0.269579 0.10912 0.113339 0.0970538 0.122085 0.137514 0.238981 0.13496 0.291245 0.175671 0.32439 0.0614584 0.0661181 0.980292 0.906516 0.135427 0.129246 0.0899904 0.12142 0.565045 0.0966542 0.084435 0.137465 0.120755 0.0449258 0.353236 0.128655 0.181259 0.157421 0.0475928 0.15357 0.0928883 0.144853 0.942345 0.0816806 0.149566 0.10846 0.125359 0.485192 0.0896272 0.018561 0.195536 0.144459 0.109653 0.0468825 0.0913707 0.0649702 0.0790974 0.0561222 0.0362616 0.0957799 0.0285141 0.140446 0.139645 0.0768815 0.915743 0.117164 0.065879 0.0567494 0.119361 0.999422 0.211177 0.0623909 0.125969 0.142497 0.0816307 0.0898299 0.186286 0.0676092 0.0856162 0.100925 0.0810695 0.108414 0.182218 0.105524 1 0.20519 0.213528 0.0919866 0.053785 0.391408 0.0734844 0.0984732 0.262593 0.113998 1 0.941817 0.114395 0.196096 0.171974 0.155371 0.123078 0.328062 0.084681 0.101409 0.0561133 0.13228 0.998316 1 0.0805105 0.115473 0.117886 0.0340475 0.0724665 0.664445 0.134054 0.126456 0.159848 0.115252 0.0984842 0.0813213 0.276469 0.282837 0.157116 0.109891 0.158574 0.0974667 0.06469 0.0747189 0.0738122 0.179316 0.072883 0.115031 0.0728717 0.11364 0.0680589 0.361696 0.127825 0.100636 0.08866 0.0615194 0.167167 0.166461 0.124979 0.242045 0.0418032 0.0606919 0.323182 0.0284735 0.231592 0.11514 0.176686 0.792978 0.0963451 0.112627 0.0678506 0.0875489 0.170599 0.438963 0.0189262 0.181856 0.0767084 0.0437897 0.114441 0.829458 0.0959182 0.115636 0.123623 0.147783 0.0595974 0.635953 0.113375 0.999719 0.254175 0.122776 0.988174 0.167493 0.0985584 0.132369 0.0886964 0.0871932 0.108598 0.107239 0.21008 0.0463433 0.250046 0.118222 0.495901 0.114294 0.503271 0.0816038 0.0990536 0.075576 0.127673 0.323345 0.999971 0.937213 0.106479 0.0650321 0.108496 0.124865 0.066557 0.158661 0.0773724 0.102218 0.0951492 0.109889 0.0598625 0.0599308 0.4547 0.0744082 0.0778565 0.0389073 0.122636 0.168683 0.114451 0.0633547 0.244825 0.12056 0.0916967 0.375941 0.0969503 0.0492687 0.0966389 0.10199 0.0423313 0.135735 0.197008 0.65559 0.996032 0.118112 0.166406 0.107156 0.112669 0.654387 0.244017 0.133914 0.132445 0.120334 0.409862 0.116475 0.433674 0.122116 0.284235 0.0712334 0.104385 0.162514 0.117967 0.172407 0.156189 0.066047 0.134301 0.117375 0.0718428 0.106602 0.129002 0.0655487 0.149018 0.0691406 0.0225812 0.241862 0.0952745 0.0216103 0.623862 0.128189 0.123523 0.797676 0.0884176 0.11866 0.0670852 0.0792087 0.155918 0.0606483 0.250779 0.867248 0.17472 0.15707 0.184817 0.214812 0.228582 0.0503502 0.11443 0.064121 0.0826737 0.118243 0.903716 0.0723853 1 0.368756 0.0966228 0.128468 0.0522546 0.131915 0.103446 0.101878 0.102279 0.0669125 0.0642783 0.145826 0.072133 0.0986119 0.155075 0.135986 0.11685 0.111571 0.319606 0.0810802 0.128046 0.102606 0.119937 0.236403 0.0592796 0.361912 0.0787257 0.100483 0.276952 0.10462 0.125384 0.14472 0.145003 0.114117 0.46664 0.10143 0.0979777 0.102281 0.0964388 0.0800953 0.0771542 0.134921 0.392451 0.160034 0.129543 0.999923 0.469527 0.100241 0.128459 0.149286 0.129506 0.0908193 0.0835223 0.157912 0.0723684 0.0968853 0.165988 0.109469 0.119547 0.0833053 0.10252 0.166429 0.091325 0.242852 0.0575908 0.0661658 0.849408 0.900604 0.073488 0.142312 0.0764514 0.140363 0.222715 1 0.956913 0.456067 0.0578839 0.0853873 0.355422 1 0.123893 0.109751 0.119 0.142226 0.148577 0.0756773 0.100903 0.0665024 0.0854203 0.325678 0.158077 0.0860148 0.0755385 0.0468647 0.0628669 0.999994 0.0348061 0.131396 0.0835238 0.146495 0.0573985 0.101761 0.220274 0.160007 0.244617 0.061635 0.0581773 0.0860761 0.0819313 0.0785545 0.0412789 0.110011 0.928829 0.288914 0.0743502 0.89228 0.0493364 0.155301 0.132784 0.999041 0.0441539 0.29949 0.118942 0.608617 0.143775 1 0.0519846 0.106592 0.0600549 0.0724854 0.0652021 0.0872998 0.0440269 0.179625 0.228365 0.121443 0.0505412 0.996984 0.0834208 0.575402 0.0937161 0.504038 0.160288 0.10927 0.184721 0.0168051 0.0889425 0.0866111 0.141748 0.217828 0.142001 0.110394 0.117721 0.0772595 0.100542 0.0682364 0.0828879 0.0770164 0.999997 0.114977 0.203467 0.0801991 0.087746 1 0.0685938 0.369755 0.158249 0.0651903 0.127613 0.129402 0.145393 0.0828377 0.132217 0.0234143 0.0604464 0.125476 0.308054 0.0647059 0.0464118 0.18448 0.0641784 0.11045 0.0878869 0.959432 0.127913 0.0460257 0.11595 0.813764 0.0903872 0.0924191 1 0.0472471 0.131765 0.106419 0.0834847 0.292813 0.0742027 0.178989 0.127871 0.193043 0.0797342 0.162802 0.136778 0.177138 0.264513 0.156516 0.0961575 0.14607 0.308917 0.0482657 0.210696 0.0539176 0.119534 0.197419 0.197172 0.144295 0.156987 0.179524 0.10461 0.107501 0.263407 0.999872 0.165131 0.101424 0.0599208 0.0709075 0.0517593 0.0585307 0.0401992 0.103496 0.134319 0.998512 0.112964 0.216218 0.0591287 0.0525271 0.154379 0.0847949 0.149517 0.0241198 0.0816942 0.093055 0.0988002 0.107476 0.0746189 0.191355 0.135746 0.129787 0.191013 0.111831 0.181012 0.0661776 0.0954148 0.112243 0.0700674 0.0690938 0.0580738 0.12452 0.263847 0.0636949 0.107194 0.0696192 0.0606696 0.110402 0.211142 0.140761 0.0391064 0.0748838 0.496048 0.176046 0.110218 0.109692 0.125417 0.120664 0.137683 0.164283 0.057599 0.11398 0.16115 0.119628 0.0607354 0.0900026 0.12308 0.101211 0.0765896 0.0465729 0.171204 0.995804 0.999996 0.0122225 0.0882709 0.11795 0.0414228 0.0720477 0.093139 0.160033 0.087999 0.134071 0.117496 0.0757721 0.334031 0.0698853 0.080678 0.0763276 0.0746201 0.0563878 0.132285 0.0975342 0.900276 0.163484 0.0884474 0.0690999 0.173885 0.0818146 0.280478 0.224219 0.209335 0.107302 0.119063 0.109152 0.12335 0.163922 0.187138 0.089104 0.123218 1 0.210438 0.114232 0.151944 0.146087 0.999961 0.25045 0.0843827 0.0894468 0.105035 0.511732 0.0792661 0.122259 0.0494818 0.180008 0.240584 0.114844 0.106384 0.745001 0.0638601 0.07972 0.31971 0.154729 0.0358325 0.10414 0.0379511 0.066102 0.0500098 0.0179939 0.0526089 0.177061 0.244793 0.131823 0.113019 0.16458 0.065339 0.08828 0.122765 0.247915 0.216579 0.0681418 0.11099 0.351428 0.104081 0.0963845 0.04868 0.238831 0.0597167 0.147308 0.0776634 0.0446305 0.113145 0.12468 0.876822 0.120056 0.0410223 0.0521948 0.0773405 0.101799 0.445202 0.0921496 0.222019 0.15571 0.126944 0.10241 0.0960288 0.110578 0.14675 0.16601 0.0830834 0.0594708 0.0830818 0.126076 0.0169574 0.114522 0.0498935 0.053412 0.172608 0.111878 0.092381 0.240696 0.108484 0.0917571 0.100845 0.0434589 0.945069 0.139653 0.199572 0.0496942 0.572604 0.620906 0.0633141 0.115693 0.869816 0.147529 0.0572329 0.116955 0.380827 0.0536255 0.118626 0.136045 0.0986041 0.127145 0.0834225 0.999676 0.114266 0.0453465 0.121389 1 0.0666564 0.103004 0.0762487 0.0812653 0.113527 0.0780434 0.0360854 0.112999 0.123592 0.115317 0.287701 0.135637 0.101997 0.112024 0.100513 0.119398 0.179247 0.999984 1 0.239078 0.0486018 0.253434 0.271222 0.180904 0.696633 0.186792 0.0658085 0.0991135 0.819733 0.160848 0.059959 0.0489909 0.131261 0.0354574 0.0642945 0.0358625 0.802665 0.0619957 0.10958 0.226367 0.246533 0.290354 0.348627 0.153461 0.0438236 0.999998 0.095082 0.115023 0.0718602 0.0608854 0.187954 0.0937197 0.0991659 0.0976491 0.0832641 0.0669379 0.0580951 0.339805 0.126356 0.0718577 0.117224 0.18612 0.106058 0.170911 0.107386 0.465928 0.129409 0.121068 0.147549 0.0744884 0.0986113 0.172731 0.109052 0.314532 0.248145 0.234859 0.106735 0.114958 0.128939 0.0788391 0.117524 0.167444 0.0755762 0.121238 0.0910434 0.0424486 0.157454 0.107561 0.0954295 0.202991 0.0928856 0.11093 0.095396 0.143303 0.168213 0.14232 0.133035 0.0504801 0.174927 0.0395244 0.108837 0.191184 0.115915 0.114835 0.0439685 0.137263 0.103821 0.111065 0.0788449 0.985132 0.149795 0.0782651 0.100195 0.0759416 0.0451357 0.0859379 0.087255 0.0649217 0.114661 0.15998 0.0894695 0.0967014 0.116769 0.117803 0.359476 0.114437 0.169832 0.233042 0.104278 0.106742 0.101744 0.205096 0.168689 0.146579 0.383144 0.070757 0.0533017 0.50287 0.0678092 0.169059 0.0843588 0.30639 0.074534 0.0645617 0.13254 0.0813917 0.489234 0.171861 0.240175 0.12489 0.1605 0.122458 0.0986367 0.19713 0.181583 0.0456472 0.263681 0.0933325 0.0915561 0.670382 0.107336 0.0709155 0.169265 0.279194 0.157225 0.223892 0.0734085 0.0970692 0.190607 0.110765 0.174728 0.386679 0.156593 0.188431 0.148279 0.0437241 0.0297564 0.102418 0.261628 0.11775 0.938851 0.0273252 0.177491 0.0643017 0.149352 0.107998 0.122919 0.0294376 0.117403 0.0505343 0.0676805 0.0921775 0.116098 0.211783 0.148169 0.0614726 0.147875 0.117779 0.930622 0.0987751 0.150537 0.0809816 0.104638 0.774755 0.0700737 0.100986 0.053818 0.0729669 0.140736 1 0.0558469 0.202977 0.362856 0.155869 0.146459 0.083463 0.292527 0.167878 0.137546 0.214838 0.034351 0.136246 0.101815 0.127956 0.169086 0.999955 0.09415 0.110445 0.130535 0.0884906 0.0656071 0.993388 0.14265 0.0743664 0.0606488 0.129445 0.143277 0.0467652 0.123906 0.100722 0.171305 0.135804 0.112891 0.375931 0.116195 0.119233 0.0786175 0.143842 0.0594279 0.122751 0.186216 0.0739131 0.315901 0.104077 0.0780101 0.0353689 0.055096 0.133571 0.0936012 0.0657184 0.0443047 0.132255 0.0796303 0.0831354 0.123415 0.0867036 0.766877 0.147644 0.0819965 0.118669 0.0559479 0.0222949 0.1352 0.108345 0.13263 1 0.0673447 0.0751799 0.0488184 0.0941017 0.118294 0.0475039 0.099946 0.897012 0.0295243 0.037296 0.208793 0.174329 0.0928996 0.132108 0.0631213 0.0773996 0.224072 0.208605 0.999582 0.0924551 0.086513 0.136514 0.126644 0.564115 0.0637175 0.120087 0.0514234 0.169044 0.103717 0.144185 0.050133 0.0520996 0.267081 0.148306 0.117398 0.999975 0.122594 0.159028 0.0687212 0.197075 0.079125 0.336289 0.107531 0.219747 0.116503 0.214983 0.119573 0.0954025 0.113175 0.0869562 0.123424 0.48267 0.294193 0.069775 0.0813522 0.889154 0.043421 0.397074 0.315082 0.11059 0.185814 0.930153 0.338336 0.124441 0.0544279 0.0289785 0.48852 0.0785113 0.0751018 0.140865 0.335569 0.0542785 0.762296 0.227245 0.150106 0.0807947 0.116671 0.999966 0.0564795 0.0531139 0.163027 0.169248 0.112043 0.683128 0.194759 0.172839 0.0882623 0.0739787 0.151282 0.130093 0.0806503 0.047734 0.0839396 0.0656555 0.0378603 0.168921 0.0458244 0.0292215 0.128334 0.0829113 0.193824 0.11945 0.0679653 0.118426 0.170905 0.0385533 0.0778135 0.132388 0.183866 0.0533267 0.0682466 0.0841084 0.179259 0.683239 0.0610723 0.103794 0.0966164 0.327961 0.0588217 0.124999 0.210205 0.0989899 0.207865 0.104318 0.14947 0.806733 0.111052 0.111328 0.233918 0.061253 0.145721 0.151709 0.0426473 0.111556 0.18964 0.24478 0.11925 0.135138 0.0803313 0.837285 0.24742 0.162252 0.119581 0.0617611 0.0907301 0.0829877 0.0568517 0.0135471 0.160068 0.103177 0.188692 0.562134 0.0522927 0.428522 0.237419 0.098859 0.825863 0.0455725 0.136476 0.212631 0.0816558 0.150141 0.187914 0.104568 0.0738691 0.13253 0.121316 0.0753914 0.0371234 0.132562 0.126599 0.330155 0.114098 0.0522127 0.997664 0.0567683 0.0904159 0.0663868 0.085413 0.24975 1 0.0416816 0.0578121 0.274168 0.419055 0.131515 0.999994 0.0560829 0.121811 0.119869 0.268091 0.044383 0.248772 0.0450456 0.225952 0.0889772 0.954849 0.219068 0.077462 0.860389 0.0989791 0.34008 0.0603382 0.256489 0.193128 0.055632 0.099039 0.232509 0.66153 0.168664 0.0918082 0.114808 0.065656 0.0674537 0.0734048 0.107351 0.133974 0.107233 0.204761 0.217685 0.176217 0.170587 0.0989945 0.110999 0.176102 0.117919 0.112394 0.0824687 0.131636 0.127673 0.0613197 0.255796 0.202489 0.040341 0.229231 0.139381 0.814087 0.098168 0.127259 0.0985727 0.0470595 0.0903101 0.214535 0.0386605 0.103022 0.104155 0.103192 0.113117 0.199635 0.0825994 0.160155 0.115846 0.217645 0.192464 0.120426 0.176256 0.260144 0.141777 0.0902201 0.153989 0.146698 0.133759 0.131737 0.100017 0.0592034 0.142656 0.120925 0.282486 0.127991 0.0636512 0.0905497 0.403054 0.3261 0.981571 0.171209 0.0696207 0.290586 0.999696 0.127672 0.875819 0.0599085 0.102604 0.312466 0.99144 0.225503 0.112463 0.117289 0.0905439 0.452301 0.103149 0.225922 0.0860039 0.186031 0.100209 0.0588309 0.0975033 0.233293 0.082835 0.0612865 0.1154 0.0499653 0.0817651 0.115045 0.155355 0.721178 0.179201 0.26593 0.0890675 0.185912 0.344345 0.207498 0.122213 0.144467 0.60536 0.114821 0.176634 0.445029 0.114568 0.130807 0.112673 0.92812 0.0543676 0.170009 0.996713 0.0491967 0.234549 0.11485 0.245006 0.0644153 0.0708347 0.0881642 0.0814738 0.163445 0.0899596 0.520703 0.041691 0.998218 0.0691805 0.0587446 0.0622995 0.0833831 0.171309 0.116264 0.108259 0.156108 0.101931 0.115852 0.0448029 0.707924 0.114778 0.328602 0.283504 0.470835 0.278812 0.124828 0.0635242 0.108772 0.0851086 0.0770053 0.891252 0.12526 0.167091 0.0794241 0.0861718 0.127834 0.074376 0.154094 0.204104 0.99974 0.13344 0.17154 0.160639 0.200259 0.841424 0.0776231 0.0450761 0.131958 0.112607 0.0831931 0.0769275 0.184455 1 0.0562104 0.0605035 0.116518 0.24249 0.0927232 0.125015 0.0632876 0.143632 0.136524 0.0669822 0.0811653 0.258588 0.085553 0.257757 0.115757 0.0956458 0.129632 0.131489 0.150326 0.161926 0.0974354 0.067112 0.0879508 0.0343287 0.225785 0.0663167 0.136826 0.821421 0.0826321 0.0688045 0.109541 0.137871 0.599387 0.190577 0.999216 0.999896 0.300331 0.147666 0.466217 0.78074 0.0598186 0.0822627 1 0.0888836 0.118565 0.139312 0.0624912 0.126777 0.0924541 0.0533288 0.108461 0.108671 0.25447 0.218524 0.121545 0.161619 0.094911 0.154226 0.120672 0.0883798 0.218949 0.0830152 0.99985 0.116075 0.13 0.147568 0.99787 0.306144 0.153889 0.130078 0.598335 0.247449 0.0791368 0.118325 0.0929044 0.941295 0.291366 0.326165 0.121336 0.133571 0.0652883 0.0357681 0.0620339 0.138753 0.0671946 0.172273 0.157713 0.145248 0.304259 0.116496 0.377202 0.0956306 0.0519481 0.117492 0.0608374 0.468325 0.344014 0.873332 0.0841034 0.0940884 0.0389832 0.0576986 0.209376 0.150975 0.0431208 0.0973789 0.104596 0.0801441 0.0551651 0.130049 0.956572 0.116568 0.0585791 0.0919418 0.104164 0.0244838 0.242419 0.128451 0.0942285 0.11091 0.237741 0.0389418 0.132303 0.0841042 0.0438054 0.140456 0.146161 0.0893336 0.112699 0.124558 0.853451 0.0887505 0.133691 0.0810477 0.0478283 0.050759 0.0803192 0.0513319 0.144006 0.0649199 0.129005 0.137395 0.0365279 0.147475 0.132097 0.101398 0.0829791 0.275773 0.113413 0.452726 0.11684 0.109466 0.181492 0.0789247 0.183413 0.159763 0.0965957 0.0753402 0.32931 0.156452 0.0524084 0.0737158 0.0920812 0.999442 0.244699 0.290918 0.097795 0.10737 0.0549404 0.0758786 0.118345 0.139208 0.141111 0.09803 0.0501946 0.112894 0.11099 0.530706 0.0868445 1 0.14402 0.218368 0.0534381 0.103823 0.755171 0.370411 0.467391 0.866813 0.999927 0.085029 0.107098 0.120737 0.197394 0.0779644 0.0394708 0.254634 1 0.139456 0.0482736 0.139452 0.108291 0.0697674 0.110278 0.17336 0.0863778 0.117233 0.571057 0.0568775 0.130685 0.123444 0.409958 0.0933693 0.102423 0.156029 0.104547 0.0719699 0.123956 0.0691561 0.0730593 0.0770144 0.171665 0.0337617 0.0869474 0.0672134 0.174938 0.140132 0.0647435 0.119947 0.185575 0.125898 0.46442 0.063983 0.228225 0.132515 0.20756 0.257415 0.265082 0.89382 0.144161 0.0548036 0.150866 0.0669711 0.119118 0.128309 0.107612 0.159749 0.102952 0.125467 0.956571 0.576528 0.115016 0.105486 0.630125 0.161697 0.307022 0.272316 0.315298 0.13553 0.603068 0.0302851 0.874377 0.132083 0.155713 0.133522 0.0950111 0.120814 0.993516 0.0658895 0.962749 0.0575854 0.618128 0.0561244 0.0957926 0.0892661 0.0524122 0.183138 0.301611 0.126722 0.154176 0.171609 0.105541 0.11587 0.0874242 0.0796594 0.227782 0.287155 0.161255 0.0860859 0.0489052 0.429107 0.102155 0.595531 0.149612 0.061261 0.789247 0.10185 0.105938 0.0804058 0.13036 0.117711 0.0625584 0.0620207 0.999998 0.0666897 0.934297 0.0655424 0.0790135 0.0961784 0.0829353 0.0796307 0.101464 0.131672 0.0892324 0.109061 0.129241 0.0983533 0.238348 0.64072 0.129084 0.0958755 0.0809379 0.164677 0.0962128 0.536271 1 0.176164 0.913513 0.0874792 0.117073 0.125009 0.128176 0.992235 0.126548 0.461103 0.152783 0.0807062 0.086615 0.113883 0.0476059 0.139463 0.057684 0.14693 0.133048 0.053934 0.118677 0.229394 0.0823922 0.0356092 0.220135 0.11835 0.837069 0.13115 0.0992676 0.168523 0.0630715 0.0749457 0.935562 0.281412 0.0596781 0.515209 0.0333534 0.219171 0.0395073 0.190362 0.126957 0.0858506 0.195237 0.847831 0.037417 0.0431184 0.0493396 0.0594985 0.133727 0.0924461 0.0665556 0.468871 0.067048 0.132815 0.104683 0.130458 0.0405747 0.151403 0.0581658 0.0824066 0.151928 0.0752775 0.629799 0.0949896 1 0.128157 0.150078 0.589033 0.117211 0.0772657 0.111245 0.139464 0.824931 0.0848702 0.0540489 0.131439 0.0384653 0.0475103 0.109798 0.142232 0.0403964 0.11379 0.0923503 0.0715704 0.482486 0.124388 0.829504 0.107189 0.0553618 0.0798711 0.113436 0.0691163 0.115782 0.144946 0.114714 0.0832272 0.164483 0.168042 0.999988 0.110173 0.267311 0.0843916 0.133579 0.0926601 0.106558 0.081042 0.184377 0.436467 0.54977 0.0880289 0.0886621 0.0646706 0.0892749 0.0749499 0.0804437 0.0807579 0.0729731 0.118784 0.151715 0.235483 0.939616 0.0653411 0.124369 0.636608 0.0981798 0.116231 0.08035 0.90967 0.164274 0.103069 0.113171 0.0511872 0.177138 0.115467 0.18982 0.125139 0.838229 0.0669873 0.0367148 0.091021 0.13004 0.118167 0.0865416 0.844287 0.0654794 0.170568 0.204257 0.0921183 0.175756 0.156065 0.0878164 0.101134 0.1397 0.109544 0.0555993 0.183429 0.377397 0.132624 0.116546 0.0963455 0.126253 0.201598 0.12838 0.236813 0.244311 0.0884008 0.0436668 0.997966 0.112724 0.175967 0.423938 0.0712196 0.161006 0.0129738 0.108469 0.100976 0.0574363 0.0945315 0.121128 0.0892319 0.126203 0.109652 0.142754 0.117278 0.126114 0.0504268 0.070386 0.122015 0.118601 0.104286 0.254767 0.11934 0.080249 0.1718 0.341029 0.213711 0.251302 0.0617263 0.125354 0.0722405 0.206528 0.0746068 0.0958464 0.127901 0.0996904 0.030607 0.169545 0.0684813 0.0684906 0.0607712 0.40389 0.146581 0.10287 0.0552061 0.0987344 0.15086 0.129304 0.221954 0.0875332 0.117484 0.0946189 0.174951 0.0612306 0.0447391 0.156915 0.242328 0.064288 0.0523624 0.0748882 0.0803657 0.110408 1 0.0825579 0.0813789 0.0854813 0.0629842 0.187995 0.211586 0.0867358 0.112771 0.225411 0.132 0.0710385 0.0530712 0.0897757 0.886266 0.0388409 0.135975 0.846799 0.098044 0.0459645 0.999999 0.419715 0.0946792 0.141844 0.130644 0.0992117 0.338533 0.0903679 0.0940804 0.0814331 0.26516 0.519651 0.164694 0.12422 0.0689614 0.0396825 0.137385 0.0393461 0.135549 0.308546 0.17207 0.0642996 0.03549 0.280658 0.0593611 0.0370789 0.317089 0.0573409 0.788462 0.114626 0.284731 0.187151 0.0988142 0.0317448 0.181514 0.108462 0.0552439 0.052976 0.123112 0.665807 0.100317 0.861517 0.0617998 0.118959 0.0883658 0.124087 0.21909 0.114919 0.534885 0.0883129 0.199235 0.076212 0.0718249 0.129723 0.0887703 0.210144 0.71627 0.126951 0.102774 0.27928 0.049096 0.127428 0.226915 0.137936 0.125233 0.143628 0.130826 0.0729402 0.121392 0.223195 0.983468 0.14599 0.133108 0.103793 0.0765517 0.129888 0.164401 0.954725 0.0900301 0.197402 0.103252 0.175008 0.088916 0.116661 0.0931332 0.390667 0.139279 0.110193 0.135562 0.129967 0.0558092 0.132037 0.741114 0.0921294 0.059062 0.144132 0.0801026 0.0817307 0.0447998 0.999181 0.0800996 0.118512 0.0963689 0.112746 0.0135964 0.0405514 0.0437651 0.0878159 0.177559 0.123767 0.0742271 0.119883 0.999934 0.131337 0.0433141 0.993508 0.173802 0.621624 0.0680812 0.24104 0.145216 0.16593 0.108323 0.101168 0.135441 0.128991 0.209433 0.0644461 0.371498 0.166531 0.0521295 0.0957654 0.201111 0.0781307 0.0332705 0.04534 0.0864781 0.0867039 0.0977216 0.977833 0.155756 0.999412 0.0641734 0.0342794 0.694911 0.235715 0.0429903 0.417694 0.159866 0.104983 0.054804 0.164549 0.101473 0.069326 0.0672102 0.306075 0.0934564 0.995632 0.140255 0.0770921 0.0749004 0.0386697 0.0815239 0.188531 0.12786 0.0674805 0.15478 0.354398 0.0916541 0.121816 0.116394 0.135026 0.147866 0.0494912 0.181183 0.275082 0.370741 0.179291 0.0821296 0.118405 0.0618871 0.124576 0.298468 0.105325 0.264729 0.148337 0.0657956 0.134291 0.126584 0.11467 0.100711 0.0912702 0.142893 0.0638874 0.0588343 0.131892 0.0782524 0.10649 0.0542965 0.13883 0.0404857 0.108448 0.0728491 0.175027 0.0747746 0.0877682 0.181695 0.0688693 0.0785461 0.137429 0.0980023 0.118392 0.114311 0.0802206 0.0575249 0.201255 0.0905949 0.149309 0.129663 0.120662 0.108104 0.1225 0.0659983 0.150191 0.117746 0.129337 0.104225 0.0995093 0.0791843 0.113258 0.147956 0.108499 0.100415 0.0716232 0.108044 0.119034 0.120438 0.283281 0.115004 0.306861 0.108695 0.142999 0.118334 0.0874025 0.0794169 0.108202 0.0776425 0.0796076 0.102468 0.159189 0.0631423 0.995244 0.255246 0.117168 0.969212 0.0827958 0.235583 0.999961 0.128722 0.481166 0.998247 0.172818 0.15009 0.110817 0.126978 0.111632 0.0485885 0.0975578 0.079663 0.0754279 0.136609 0.107717 0.136621 0.168182 0.0577326 0.114324 0.128613 0.156426 0.101741 0.139909 0.319705 0.0645196 0.0766838 0.786273 0.138094 0.130171 0.126849 0.127648 0.150608 0.999486 0.121891 0.330305 0.493057 0.117798 0.104874 0.0979866 0.173475 0.0802763 0.0476145 0.263407 0.219974 0.0644482 0.0785336 0.0982401 0.191631 0.993887 0.0386513 0.99999 0.543293 0.103462 0.221025 0.271766 0.120325 0.66652 0.225499 0.129195 0.99182 0.465834 0.196187 0.192226 0.0724828 0.145895 0.145467 0.144722 0.44268 0.10942 0.590227 0.966625 0.0499823 0.296843 0.115589 0.999995 0.0911487 0.162282 0.123412 0.150853 0.0672823 0.114678 0.172932 0.10426 0.181064 0.153593 0.0713804 0.215734 0.154719 0.192688 0.0184911 0.985628 0.120973 0.0450754 0.113766 0.235055 0.107783 0.239537 0.0823159 0.092135 0.114094 0.170004 0.0965546 0.154407 0.431691 0.908047 0.109287 0.132104 0.200129 0.207568 0.0499082 0.195257 0.895714 0.131071 0.106385 0.0882996 0.0413946 0.0498129 0.130525 0.0659624 0.149681 0.180888 0.125882 0.117142 0.0770427 0.196591 0.023522 0.0723246 0.11292 0.0532336 0.0475072 0.0409239 0.0718188 0.0372145 0.0550898 0.250271 0.111185 0.119166 0.112203 0.0972791 0.137285 0.0615191 0.092475 0.248807 0.152368 0.835657 0.174714 0.0492579 0.136711 0.10585 0.110587 0.113861 0.0660393 0.24116 0.106609 0.0592836 0.128675 0.0717818 0.152812 0.0980256 0.131466 0.134345 0.0832653 0.203115 0.107924 0.161072 0.0801563 0.104167 0.113526 0.102399 0.312576 0.0488817 0.073079 1 0.228478 0.537404 0.105676 0.0659338 0.0540037 0.0301471 0.0996438 0.0670794 0.121814 0.0710198 0.233213 0.259529 0.181456 0.175742 0.118456 0.294276 0.116228 0.623957 0.0544369 0.173241 0.0933453 0.0514856 0.0602939 0.222185 0.174225 0.0649101 0.0342172 0.290211 0.171014 0.126915 0.999885 0.10216 0.112581 0.0466759 0.0390994 0.208643 0.986965 0.169584 1 0.24028 0.117655 0.0714624 0.0861715 0.165614 0.508994 0.480411 0.0596494 0.166149 0.447692 0.133219 0.0439071 0.107749 0.149826 0.052487 0.134228 0.091042 0.056249 0.122211 0.107775 0.118209 0.184261 0.120459 0.0668685 0.0859436 0.113074 0.469462 0.106273 0.0596373 0.821046 0.345411 0.103472 0.0624653 0.120017 0.128748 0.0345442 0.0862528 0.789261 0.0728711 0.133854 0.0175444 0.0518702 0.999654 0.177071 0.103828 0.99769 0.110915 0.140398 0.26153 0.144493 0.193877 0.938352 0.172464 0.209624 0.392224 0.935729 0.874898 0.0873059 0.345491 0.11895 0.146023 0.0675884 0.0714422 0.0439537 0.173241 0.0988802 0.110539 0.15004 0.103012 0.15465 0.151202 0.123709 0.1616 0.116795 0.142255 0.145079 0.136602 0.116476 0.110835 0.134369 0.131412 0.146025 0.102831 0.1284 0.134642 0.117092 0.222713 0.934784 0.0962838 0.144048 0.150434 0.147962 0.109423 0.86948 0.774818 0.139244 0.182299 0.442193 0.123812 0.219565 0.0778719 0.22851 0.193475 0.122181 0.979856 0.0655453 0.0857545 0.979373 0.0865097 0.0765491 0.115704 0.983335 0.0851403 0.0761631 0.151913 0.106296 0.359517 0.0950236 0.195017 0.12788 0.0968445 0.104572 0.20408 0.0450241 0.0480564 0.119063 0.0976358 0.0725869 0.0876415 0.132783 0.0989439 0.182962 0.0472627 0.0541563 0.268758 0.304449 0.0812457 0.119822 0.0662236 0.991159 0.0760338 0.342928 0.129894 0.400467 0.11245 0.231642 0.985062 0.065714 0.108045 0.105806 0.228792 0.146049 0.145253 0.0397758 0.0672121 0.107232 0.0893289 0.0599881 0.143387 0.370512 0.0282117 0.155324 0.133568 0.430854 0.0818083 0.107175 0.130661 0.119782 0.258025 0.152192 0.122426 0.256059 0.115133 0.107043 0.164146 0.0904081 0.0673179 0.20771 0.245629 0.167385 0.943552 0.135865 0.174844 0.217799 0.0690969 0.223204 0.0632326 0.0703331 0.0461372 0.020343 0.115674 0.887199 0.170206 0.0663284 0.999426 0.148077 0.0798067 0.0914772 0.124577 0.0992141 0.0829361 0.0905969 0.0731273 0.116869 0.0984318 0.632134 0.15877 0.223946 0.587825 0.105832 0.0485896 0.139432 0.0494561 0.124447 0.089504 0.135346 0.128496 0.180599 0.0706635 0.319135 0.0714351 0.159184 0.997746 0.113497 0.0696478 0.248617 0.710028 0.334578 0.121482 0.124853 0.105231 0.0568543 0.0597215 0.102779 0.261973 0.0250108 0.0751183 0.100687 0.123693 0.999115 0.0733661 0.0838889 0.100224 0.648786 0.819193 0.138364 0.180509 0.149815 0.0576674 0.0478245 0.157709 0.111302 0.597095 0.372968 0.156881 0.139769 0.150419 0.071409 0.0623872 0.167452 0.313282 0.37392 0.220163 0.0671505 0.0523427 0.117138 0.103309 0.0447574 0.990778 0.999999 0.117178 0.0851627 0.169849 0.240645 0.0638748 0.400277 0.0286144 0.140006 0.0849728 0.129161 0.147027 0.85312 0.108 0.116652 0.977156 0.0524796 0.119572 0.152657 0.111326 0.955356 0.136288 0.151091 0.0931346 0.368518 0.963517 0.130698 0.151182 0.113248 0.442503 0.226467 0.0371358 0.0770547 0.0781812 0.170606 0.0725159 0.0723402 0.164187 0.0505956 0.103813 0.357738 0.0853916 0.115817 0.126448 0.0968378 0.0876702 0.0368368 0.173191 0.171047 0.256777 0.686128 0.0313076 0.115019 0.104101 0.14963 0.12787 0.0931113 0.938441 0.117768 0.0566506 0.113477 0.133052 0.140515 0.0876175 0.22134 0.28689 0.254315 0.214976 0.0629018 0.092471 0.203123 0.117749 0.123779 0.116391 0.109121 0.165619 0.143685 0.0806536 0.382674 0.168771 0.344382 0.262654 0.0637026 0.0864897 0.0529783 0.0906341 0.073792 0.125643 0.027363 0.453337 0.146608 0.398842 0.159441 0.612822 0.0421636 0.950783 0.116026 0.0786944 0.136775 0.0991649 0.130884 0.0774173 0.102821 0.133598 0.347596 0.115059 0.863921 0.973179 0.0687926 0.19857 0.0591995 0.996973 0.102515 0.144185 0.121466 0.0767693 0.109976 0.332366 0.0750019 0.149937 0.105888 0.100395 0.136346 0.0956194 0.128204 0.0793296 0.142828 0.042314 0.116811 0.0371793 0.241818 0.0734152 0.128714 0.0606735 0.111198 0.0820904 0.1451 0.0366105 0.190469 0.999996 0.134311 0.0796134 0.986112 0.391184 0.126234 0.0805219 0.893444 0.251604 0.346773 0.204395 0.216758 0.204008 0.0428565 0.97327 0.0727875 0.125513 0.0798802 0.0585491 0.687875 0.0510022 0.105542 0.387268 0.116196 0.0948018 0.145589 0.114171 0.0582163 0.108934 0.0976628 0.073435 0.217109 0.127677 0.0711571 0.134972 0.268445 0.225352 0.973104 0.133553 1 0.217475 0.0600171 0.153742 0.117055 0.35455 0.103563 0.108401 0.120562 0.06024 0.071431 0.26154 0.0893833 0.983866 0.0368226 0.0540762 0.250419 0.161935 0.291837 0.0774019 0.0525031 0.566608 0.131447 0.0737741 0.116698 0.128839 0.418552 0.0551397 0.236516 1 0.110854 0.16359 0.0625317 0.152952 0.103901 0.999858 0.237204 0.101524 0.12714 0.0669069 0.0814333 0.175138 0.0430069 0.0591645 0.0940523 0.999979 0.0640446 0.11414 0.105434 0.124591 0.131311 0.615934 0.109998 0.119592 0.105239 0.285695 0.0809454 0.66296 0.279049 0.997757 0.233431 0.142997 0.901049 0.994302 0.0948902 0.684419 0.132866 0.298587 0.120063 0.115624 0.114409 0.125873 0.183277 0.135402 0.130647 0.0856957 0.189716 0.479199 0.126217 0.483382 0.991272 0.105949 0.497322 0.102265 0.122085 0.132109 0.134091 0.108261 0.118767 0.299715 0.106862 0.131189 0.171999 0.0766244 0.0825013 0.274304 0.127211 0.0948563 0.0970028 0.102362 0.202265 0.105186 0.102549 0.114182 0.294054 0.149955 0.125951 0.248586 0.184281 0.141833 0.297542 0.397111 0.116761 0.199021 0.230766 0.113259 0.0945195 0.188056 0.890551 0.462968 0.866053 0.122969 0.09261 0.258322 1 1 0.979865 0.164538 0.123851 0.145325 0.0821934 0.0723361 1 0.070074 0.0552578 0.117501 0.0794619 0.0521653 0.999999 0.105573 0.383619 0.274278 0.173354 0.0673392 0.281315 0.0972013 0.0203142 0.117039 0.0762013 0.134654 0.0440729 0.999997 0.714056 0.210818 0.126203 0.127828 0.0900086 0.125193 0.0754071 0.123092 0.0658542 0.125192 0.105249 0.149951 0.434685 0.933878 0.0626155 0.874304 0.374411 0.13099 0.996341 0.160276 0.349639 0.127079 0.343628 0.114905 0.0790822 0.253152 0.0730588 0.0187498 0.0440922 0.186245 0.168292 0.0824145 0.130716 0.101005 0.998169 0.404763 0.854315 0.242673 0.368649 0.0356529 0.0863417 0.235597 0.0652104 0.11099 0.657703 0.0473692 0.111299 0.0782492 0.0575461 0.993324 1 0.0382426 0.0571575 0.131289 0.0423876 0.0679093 0.155897 0.117566 0.0966543 0.116828 0.130055 0.0716338 0.202015 0.123399 0.0562464 0.0476945 0.128814 0.0363708 0.0395177 0.0895487 0.0654143 0.100925 0.129723 0.149954 0.105542 0.108192 0.442509 0.0671291 0.997032 0.156517 0.115048 0.0779176 0.510842 0.115686 1 0.156713 0.0285324 0.10626 0.155384 0.182759 0.0887865 0.988043 0.0749585 0.0590411 0.0723995 0.709764 0.110029 0.160971 0.0319094 0.122243 0.107544 0.832831 0.1681 0.0825429 0.999992 0.0762972 0.0459084 0.0421956 0.0883939 0.23096 0.111982 0.113371 0.125247 0.0597954 0.140648 0.0796682 0.871248 0.0410527 0.072091 0.0646587 0.0675378 0.18025 0.999991 0.163761 0.117657 0.13237 1 0.236579 0.0761099 0.126771 0.178878 0.198474 0.0514634 0.0514824 0.118336 0.148045 1 0.0897811 0.123433 0.0390533 0.0846014 0.153407 0.0508713 0.0989614 0.100065 0.470121 0.0779422 0.939378 0.127933 0.112388 0.095323 0.0562303 0.80258 0.057155 0.224747 0.0567758 0.156523 0.0823074 0.140518 0.110313 0.142736 0.151827 0.976585 0.158065 0.0473884 0.0858028 0.0882422 0.505448 0.102668 0.0820996 0.0449183 0.183678 0.326755 0.148982 0.123595 0.115044 0.0696155 0.0769135 0.115597 0.129914 0.0383759 0.197945 0.155293 0.0894966 0.988602 0.188187 1 0.160074 0.0462273 0.101912 0.539662 0.114675 0.991525 0.2266 0.0979346 0.107375 0.137572 0.096184 0.109668 0.10258 0.175037 0.0859877 0.144108 0.126239 0.104256 0.103672 0.0301248 0.134934 0.0921 0.177912 0.0545969 0.127977 0.0928858 0.0930958 0.105798 0.2236 0.112626 0.125688 0.24049 0.148912 0.124874 0.21329 0.0958144 0.142324 0.0821211 0.0617149 0.0824089 0.116424 0.108954 0.0958248 0.120966 0.113993 0.694728 0.286417 0.140029 0.239175 0.169277 0.174334 0.122838 0.0692659 0.0489549 0.129766 0.254288 0.152549 0.12455 0.333693 0.192794 0.0863769 0.131169 0.0826831 0.0545484 0.119035 0.0732526 0.146419 0.216427 0.0465115 0.0828146 0.859981 0.0949301 0.121527 0.118415 0.111589 0.0739531 0.145163 0.239519 0.0548415 0.122016 0.103122 0.126088 0.0697976 0.301625 0.096371 0.728288 0.178922 0.999999 0.125288 0.0729081 0.10015 0.10981 0.107131 0.152433 0.156865 0.101869 0.135447 0.107897 0.157542 0.196963 0.0908909 0.0825099 0.166474 0.336904 0.0839605 0.378129 0.168979 0.117727 0.129333 0.206867 0.0797039 0.116539 0.263713 0.0513623 0.106091 0.0958513 0.276967 0.12312 0.121216 0.131026 0.12724 0.060538 0.134612 0.0540624 0.142672 0.146875 0.22753 0.111443 0.128038 0.0439969 0.0839801 0.929918 0.189998 0.064403 0.122475 0.147008 0.371704 0.0919868 0.192266 0.99746 0.117418 0.136655 0.0591665 0.0898099 0.0673048 0.0641057 0.0663261 0.906661 0.205241 0.0659908 0.0865269 0.0569062 0.123087 0.995487 0.928219 0.363042 0.732098 0.152877 0.076358 0.21525 0.077917 0.205206 0.163992 0.993698 0.137685 0.0986222 0.653697 0.110634 0.0529615 0.18699 0.19031 0.0294253 0.0707265 0.0503835 0.238818 0.993256 1 0.0822673 0.108522 0.213359 0.138471 0.0598234 0.177011 0.0808672 0.906914 0.936681 0.120336 0.0883756 0.37426 0.105072 0.385379 0.108782 0.282666 0.116498 0.0765922 0.226998 0.07795 0.0474113 0.19683 0.0645646 0.0762977 0.0613809 0.106311 0.0851188 0.99738 0.230003 0.386587 0.0680691 0.0485564 0.217532 0.121059 0.110559 0.0500548 0.0910625 0.0632243 0.831269 0.152294 0.168971 0.130556 0.0546715 0.16786 0.104967 0.192871 0.150891 0.106386 0.127133 0.115545 0.25119 0.155365 0.906739 0.0844408 0.121013 0.0770714 0.168963 0.0666256 0.0944926 0.346432 0.137678 0.116541 0.993349 0.212295 0.121087 0.0750931 0.0981393 0.133232 0.111499 0.0841789 0.0925718 0.130015 0.127526 0.11769 0.112561 0.0666521 0.234323 0.948889 0.651219 0.0901083 0.0515658 0.0989466 0.140508 0.0835772 0.07837 0.0823827 0.0798487 0.0521856 0.124075 0.332904 0.12476 0.110662 0.107487 0.15069 0.124505 0.0760784 0.067818 0.0717953 0.128142 0.0943196 0.89727 0.112739 0.0697672 0.737275 0.353725 0.181584 0.0958168 0.109391 0.171088 0.997701 0.123856 0.162236 0.127957 0.115967 0.115233 0.0844306 0.114753 0.142832 0.0906044 0.118709 0.140361 0.128629 0.118711 0.0972016 0.12599 0.111893 0.12134 0.149786 0.147323 0.107273 0.0679699 0.0763164 0.143971 0.118839 0.082698 0.127957 0.10876 0.121422 0.265863 0.0936901 0.999798 0.495947 0.179363 0.101605 0.53973 0.0996237 0.179479 0.290124 0.132734 0.078537 0.455792 0.0922224 0.517502 0.0921509 0.0577822 0.137109 0.0355694 0.0725245 0.123571 0.441446 0.12805 0.321327 0.216044 0.354291 0.148602 0.111933 0.132574 0.147155 0.109019 0.125027 0.108296 0.0861359 0.126393 0.0859889 0.258049 0.103158 0.526062 0.0779346 0.100984 0.201234 0.13309 0.106591 0.858494 0.0382111 0.146835 0.147594 0.0773833 0.0755654 0.728545 0.376596 0.993828 0.300285 0.0553159 0.118307 0.999749 0.0901304 0.123843 0.0579303 0.179856 0.114818 0.10428 0.0243027 0.105824 0.129774 0.087799 0.124221 0.205049 0.148669 0.120571 0.113307 0.243142 0.187817 0.118992 0.106028 0.052734 0.250073 0.336404 0.17097 0.0888265 0.0294033 1 0.0959228 0.15023 1 0.113987 0.371417 0.105658 0.0994516 0.113968 0.155673 0.111706 0.0714647 0.354684 0.292261 0.486415 1 0.216387 0.117768 0.162556 0.119471 0.0924085 0.0487483 0.999907 0.124717 0.0687067 0.987238 0.117366 0.122062 0.0928711 0.0994891 0.0611682 0.0705819 0.204892 1 0.267812 0.0376342 0.646353 0.0949254 0.156398 0.10046 0.0680831 0.272235 0.209729 0.157986 0.4899 0.118803 0.117949 0.113189 0.296451 0.134059 0.10819 0.0585363 0.128514 0.113598 0.0912261 0.12125 0.0803695 0.0775926 0.745053 0.134715 0.0726058 0.0731992 0.160489 0.163103 0.104895 0.998247 0.058413 0.853739 0.148676 0.104113 0.116072 0.0993307 0.134136 0.0585309 0.0837614 0.387734 1 0.105229 0.991933 0.050401 0.0706116 1 0.0927575 0.0851275 0.0534587 0.032345 0.116124 0.104461 0.180293 0.137868 0.0564565 0.104077 0.137133 0.082708 1 0.108455 0.988929 0.124513 0.202558 0.176363 0.20744 0.0780786 0.108456 0.0538047 0.285735 0.246081 0.108977 0.0776167 0.0553252 0.107786 0.999972 0.292724 0.402584 0.341451 0.198474 0.0925706 0.217167 0.0709973 0.0870323 0.0911873 0.153442 0.108717 0.156507 0.115741 1 0.083509 0.142638 0.337315 0.149379 1 0.0624054 0.0563872 0.200616 0.322439 0.060869 0.0933456 0.0795192 0.0988694 0.0615819 0.265264 0.115314 0.0420104 0.132136 0.0891975 0.11873 0.0352732 0.0773575 0.216472 0.111345 0.0726517 0.143681 0.872476 0.0464478 0.282713 0.155517 0.157967 0.218513 0.427236 0.139022 0.0651167 0.0446884 0.254085 0.0859168 0.0573869 0.252817 0.283221 0.101997 0.829321 0.99611 0.0887029 0.11871 0.171373 0.116629 0.0803053 0.0487503 0.103259 0.115949 0.118253 0.1 0.423937 0.0617037 0.156996 0.122768 0.109273 0.0419814 0.357108 0.105042 0.110525 0.251645 0.74732 0.106536 0.609344 0.0373208 0.932535 0.999817 0.100334 0.31131 0.0880545 0.219446 0.0846387 0.137495 0.165405 0.988098 0.0889177 1 0.0786141 0.999786 0.0973252 0.125013 0.060903 0.0414349 1 0.0671451 0.141731 0.207569 0.119628 0.112001 0.0819282 0.105529 0.0927535 0.525503 0.0733957 0.116471 0.0727092 0.413733 0.114523 0.119577 0.621628 0.0654113 0.841037 0.0976457 0.101107 0.939985 0.140364 0.137464 0.120212 0.0930205 0.120091 0.0486375 0.108504 0.0468251 0.215605 0.0911505 0.714593 0.130094 0.102135 0.0936464 0.948605 0.995192 0.129234 0.0495827 0.37214 0.985923 0.0810336 0.0863187 0.0436764 0.12981 0.146565 0.0650521 0.127342 0.0873099 0.115758 0.127374 0.150644 0.749688 0.0840829 0.0668159 0.0413715 0.101681 0.0753854 0.034122 0.108914 0.117195 0.0761349 0.0928794 0.983547 0.209931 0.159023 0.671943 0.106956 0.0660038 0.061171 0.194264 0.14028 0.126854 0.416408 0.0652447 0.179321 0.269396 0.103857 0.221322 0.0909765 0.238682 0.15804 0.138355 0.211741 0.0626221 0.147455 0.174361 0.195251 0.73568 0.130739 0.320933 0.848558 0.147622 0.0884831 0.116665 0.147913 0.134938 0.102517 0.106086 0.176235 0.131714 0.0562472 0.0902565 0.125563 0.0564205 0.0997524 0.0791378 0.115075 0.284568 0.127625 0.902176 0.0468905 0.215728 0.654929 0.0911753 0.120153 0.0761125 0.132504 0.10524 0.586548 0.138371 0.805582 0.0859973 0.185101 0.0922545 0.0763612 0.0495508 0.0985581 0.100639 0.104209 0.0403916 0.0704551 0.0280884 0.0747911 0.106519 0.0686884 0.049928 0.104009 0.946772 0.176413 0.0913927 0.0790975 0.458681 0.174288 0.42454 0.0791876 0.3093 0.0843751 0.0636972 0.10759 0.233682 0.107602 0.35923 0.0809223 0.0611163 0.111058 0.390004 0.167619 0.191531 0.999817 0.179814 0.0876698 0.0905829 0.887333 0.0593341 1 0.125185 0.0547749 0.0926747 0.0789875 0.0589833 0.85925 0.0652804 0.115934 0.998602 0.0583553 0.981229 0.210646 0.0607435 0.0929291 0.985936 0.144566 0.0810104 0.117169 0.159069 0.168324 0.0998922 0.0839146 0.224252 0.999963 0.0698995 0.385687 0.149208 0.305689 0.523573 0.0761778 0.190679 0.116265 0.0952336 0.0719883 0.217481 0.0724027 0.12177 0.2632 0.073188 0.137133 0.15512 0.169076 0.0752235 0.0972834 0.351409 0.106296 0.147268 0.0278412 0.124004 0.0873258 0.0482914 0.0619729 0.0865273 0.0823532 0.124224 0.203195 0.050296 0.0962449 0.0619522 0.0771624 0.999717 0.321725 0.167763 0.12275 0.0412998 0.115736 0.956052 0.117197 0.0802598 0.981432 0.0946105 0.328918 0.305569 0.112944 0.133046 0.0648351 0.0709347 0.0933862 0.988175 0.5001 0.0569465 0.135782 0.225076 0.231723 0.213846 0.166014 0.130008 0.118153 0.100557 0.207694 0.211017 0.0602052 0.121447 0.0500307 0.0596126 0.148594 0.0394288 0.0847661 0.191722 0.136849 0.142514 0.12377 0.566696 0.102712 0.168106 0.17218 0.177395 0.112578 0.114059 0.275569 0.149919 0.0945934 0.139953 0.0952313 0.140433 0.0757365 0.140743 0.169844 1 0.0574193 0.120413 0.0811761 0.0602831 0.289816 0.345992 0.118715 0.115433 0.076811 0.16431 0.0763972 0.155962 0.0759172 0.091357 0.622227 0.150071 0.255388 0.15654 0.0962784 0.0548118 0.118097 0.0709767 0.0509471 0.0509963 0.0603125 0.125595 0.312673 0.0545739 0.999348 0.0640923 0.119147 0.152885 0.139087 0.101492 0.0685846 0.116096 0.383863 0.12355 0.997462 0.0916384 0.238552 0.148399 0.0672757 0.112107 0.198581 0.0699492 0.122611 0.127425 0.101914 0.0566865 0.0976131 0.0428224 0.134567 0.191211 0.102437 0.297962 0.506421 0.0868328 0.0800932 0.10624 0.423857 0.102555 0.0627503 0.0392076 0.0614424 0.100094 0.165748 0.196952 0.0818387 0.0729262 0.0284938 0.0494474 0.256607 0.105916 0.11532 0.0718867 0.105237 0.132608 0.106366 0.111965 0.109851 0.996442 0.0670258 0.0601787 0.0857553 0.0944226 0.143195 0.090856 0.212483 0.116564 0.744761 0.220217 0.125473 0.105206 0.137679 0.559181 0.0741588 0.173871 0.245272 0.12285 0.185561 0.136853 0.0720635 0.113585 0.504497 0.980515 0.154295 0.999411 0.2824 0.119809 0.155311 0.103802 0.229777 0.0602025 0.0386377 0.350386 0.121328 0.1314 0.153061 0.112692 0.0683151 0.0723463 0.432591 0.227523 0.0681192 0.153156 0.107693 0.155803 0.0887009 0.12557 0.123552 0.0764596 0.116479 0.117088 0.100568 0.135596 0.394307 0.185287 0.023229 0.188262 0.0962885 0.116823 0.117425 0.187808 0.0995434 0.117464 0.0580648 0.408761 0.108798 1 0.0732683 0.0658464 0.140685 0.101636 0.0932269 0.065639 0.141971 0.681061 0.0660739 0.121296 0.104741 0.943315 0.11095 0.103102 0.308156 0.0456699 0.107181 0.0302765 0.0877631 0.125957 0.105681 0.244324 0.111713 0.151856 0.126622 0.133698 0.168628 0.0905675 0.238762 0.136152 0.0736727 0.0764453 0.0991138 0.057343 0.289785 0.0652023 0.106959 0.519077 0.0388156 0.178431 0.298764 0.0472313 0.285009 0.0978196 0.0931376 0.14431 0.0883471 0.3191 0.103078 0.416238 0.112322 0.0454818 0.309011 0.0641053 0.125523 0.784899 0.423375 0.941946 0.13011 0.12296 0.123518 0.101335 0.147339 0.999793 0.726492 0.65541 0.111819 0.110188 0.131901 0.210303 0.149789 0.0932346 0.23321 0.196158 0.118351 0.105816 0.0966178 0.134554 0.203979 0.500697 0.14545 0.0703205 0.0795791 0.120949 0.196528 0.222409 0.0964286 0.119869 0.151222 0.111926 0.106748 0.105479 0.0760008 0.168894 0.0579866 0.120182 0.0881363 0.275142 0.51691 0.139727 0.115583 0.226557 0.271299 0.218817 0.992616 0.112525 0.092209 0.130047 0.0607497 0.113597 0.0698503 0.10234 0.137759 0.128063 0.106512 0.287367 0.111264 0.199182 0.139276 0.176686 0.0669751 0.145351 0.127027 0.190248 0.0810616 0.217561 0.118902 0.169118 0.397191 0.0586372 0.108719 0.0747342 0.112095 0.635869 0.74863 0.0893342 0.118887 0.0862986 0.106282 0.103241 0.999856 0.092549 0.0841203 0.126765 0.192807 0.0716354 0.999685 0.0864044 0.0581636 0.0932976 0.0777179 0.290217 0.0642449 0.0811669 0.0147536 0.123835 0.0930024 0.0901894 0.0568839 0.110697 0.01795 0.0626073 0.999409 0.113917 0.16814 0.0414539 0.314554 0.127652 0.111108 0.149592 0.121991 0.106684 0.121223 0.135539 0.0680819 0.999025 0.109065 0.108923 0.1757 0.0823975 0.111921 0.0567994 0.757253 0.135143 0.109627 0.0559227 0.125726 0.120858 0.126091 0.181164 0.393803 0.15132 0.985535 0.162935 0.0907039 0.108694 0.199091 0.0716493 0.131915 0.0950457 1 0.172199 0.0670885 0.0943715 0.0928367 0.0693992 0.224365 0.151086 0.135572 0.072457 0.108312 0.198704 0.134626 0.0650179 0.979676 1 0.0567494 0.0736981 0.326302 0.0569751 0.319117 0.264954 0.103339 0.0666081 0.117681 0.0837443 0.0732468 0.591492 0.483724 0.997939 0.087289 0.173623 0.125435 0.191509 0.150928 1 0.0557421 0.101529 0.119411 0.336042 0.077809 0.197986 0.0509789 0.0685362 0.999967 0.0881007 0.0933371 1 0.216879 1 0.988262 0.0668439 0.105243 0.213943 0.144657 0.12583 0.0881406 0.0662932 0.102438 0.899284 0.121607 0.126603 0.0493028 0.123093 0.171566 0.926655 0.0926885 0.134996 0.310301 0.121461 0.105596 0.453047 0.997731 0.974012 0.0995144 0.0874622 0.316202 0.10317 0.19203 0.0554725 0.10221 0.0836828 0.137523 0.141693 0.0968312 0.0564659 0.0996444 0.191894 0.0988805 0.207421 0.0964298 0.324626 0.0283744 0.321434 0.120216 0.0517938 0.1612 0.999952 0.908954 0.544765 0.0679852 0.291842 0.168671 0.0389508 0.192556 0.132427 0.128992 0.103135 0.266617 0.049188 0.0699626 0.214698 0.0760709 0.999839 0.0658263 0.113795 0.125432 0.048781 0.0549828 0.130087 0.155791 0.100936 0.126007 0.136805 0.202426 0.221469 0.153415 0.12567 0.346696 0.098913 0.109091 0.096935 0.568645 0.0478444 0.134806 0.436919 0.130736 0.107872 0.141936 0.119796 0.072266 0.122706 0.047795 0.261578 0.185849 0.57774 0.189998 0.150401 0.163931 0.0603446 0.11947 0.0895411 0.114821 0.030762 0.0903757 0.0749856 0.0898999 0.982541 0.99855 0.252936 0.128161 0.112329 0.356379 0.225048 0.0874262 0.0762449 0.0551648 0.978745 0.105538 0.104584 0.0542357 0.104188 0.146346 0.114481 0.105317 0.0939269 0.0624405 0.257723 0.1886 0.0961693 0.147438 0.186606 0.214285 0.543052 0.999901 0.183029 0.130062 0.0700371 0.115091 0.189217 0.0840883 0.0744323 0.125278 0.101866 0.109657 0.108775 0.143572 0.0571392 0.104722 0.185852 0.931883 0.0878595 0.109916 0.0324667 0.0439483 0.0487763 0.194627 0.0453401 0.155606 0.102146 0.0518606 0.0753823 0.17259 0.127806 0.312431 0.0938652 0.144074 0.1417 0.164177 0.129144 0.0734194 0.173316 0.0840474 0.195118 0.165531 0.17285 0.115688 0.08285 0.136914 0.0939378 0.0932006 0.0579131 0.109085 0.137913 0.0363623 0.0862337 0.079458 0.0922985 0.108568 0.282587 0.115542 0.0397347 0.136616 0.0178262 0.0548871 0.566947 0.149313 0.171071 0.11679 0.0552022 0.296324 0.997663 0.118712 0.0915686 0.0877205 0.133341 0.13282 0.0372452 0.0719529 0.174723 0.343974 0.525841 0.0806279 0.85561 0.177567 0.0873021 0.0709386 0.0541523 0.146903 0.112501 0.967367 0.143324 0.999975 0.230039 0.193242 0.109387 0.103885 0.0461848 0.147448 0.10602 0.0507739 0.102638 0.114539 0.0971772 0.162404 0.0950863 0.105819 0.135288 0.0891572 0.173855 0.157966 0.0779139 0.446085 0.910948 0.121344 0.981388 0.0986009 0.060193 0.161995 0.999957 1 0.0955357 0.0701155 0.832205 0.423488 0.231779 0.117727 1 0.046452 0.0845089 0.115698 0.105885 0.0442431 0.0767898 0.161557 0.999867 0.204406 0.0953946 0.147383 0.0584328 0.158194 0.10072 0.0532435 0.0906013 0.0899032 0.0691152 0.999999 0.100914 0.121663 0.127637 0.0658324 0.0626678 0.226375 0.155494 0.0826158 0.0846791 0.303887 0.126612 0.141571 0.0941481 0.0702937 0.0821279 0.037006 0.122965 0.892407 0.0732058 0.0704774 0.121824 0.122094 0.863501 0.115268 0.159584 0.12436 0.0978472 0.110057 0.108739 0.105679 0.148478 0.0799194 0.164557 0.0914963 0.0834974 0.108692 0.0956204 0.178199 0.128619 0.150851 0.142538 0.119771 0.0994875 0.127653 0.12626 0.152313 0.0800601 0.128764 0.242697 0.121045 0.129851 0.376616 0.0985662 0.0378141 0.103305 0.195699 0.103462 0.559677 0.915446 0.113614 0.0834476 0.108881 0.0846425 0.999441 0.109802 0.163707 0.161186 0.181099 0.145359 0.120911 0.0863646 0.132554 0.0760186 0.174283 0.115219 0.109019 0.22753 0.127062 0.0869493 0.0725353 0.166103 0.101304 0.0989196 0.618284 0.145759 0.0755623 0.0528665 0.113393 0.135789 0.129907 0.42794 0.23743 0.96244 0.113531 0.129861 0.199295 0.380404 0.106081 0.052975 0.0910013 0.0623174 0.0436171 0.23035 0.106253 0.1181 0.106001 0.986388 0.0798295 0.129489 0.251129 0.144292 0.0426951 0.188769 0.174408 0.03903 0.0886072 0.589467 0.14528 0.410555 0.326368 0.145784 0.170491 0.0688399 0.11705 0.0975606 0.242555 0.373346 0.134743 0.145344 0.132441 0.315975 0.287583 0.312258 0.0236157 0.107164 0.0516378 0.0979163 0.143518 0.618814 0.849142 0.13214 0.118696 0.281993 0.151324 0.0272659 0.747104 0.0644767 0.135635 0.091896 0.138727 0.144842 0.14011 0.118571 0.182658 0.154717 0.0945517 0.150192 0.375794 0.0511899 0.161615 0.977613 0.193507 0.276915 0.0757294 0.0546844 0.137309 0.12456 0.14837 0.0363543 0.83489 0.0860013 0.305707 0.0761607 0.047056 0.040872 0.0654075 0.0486647 0.0706744 0.141031 0.110347 0.205622 0.166649 0.0739918 0.133442 0.103574 0.0949947 0.203189 0.077111 0.170272 0.0716871 0.13154 0.647868 0.147243 0.994858 0.074892 0.356617 0.10303 0.135098 0.155658 0.0589193 0.13946 0.0940642 0.0743994 0.128914 0.186233 0.0589264 0.761627 0.240169 0.0993938 0.116471 0.126585 0.161454 0.107985 0.0978825 0.820868 0.0663585 0.12025 0.276552 0.184357 0.205191 0.0382921 0.106668 0.0662306 0.10104 0.185581 0.100063 0.717906 0.229399 0.11048 0.0591587 0.0439536 0.057491 0.0737767 0.208999 0.725394 0.0902272 0.0568572 0.130759 0.0989642 0.206918 0.141384 0.19782 0.290182 0.03181 0.119633 0.0392565 0.148148 0.132853 0.0325303 0.174974 0.392457 0.115339 0.156716 0.372467 0.132322 0.0473036 0.0696591 0.149895 0.100327 0.164865 0.110464 0.246744 0.126109 0.999916 0.0690621 0.104362 0.125152 0.205516 0.0565333 0.300693 0.0462848 0.993288 0.241356 0.069495 0.120369 0.0956734 0.045171 0.212223 0.11256 0.0693896 0.12194 0.0377343 0.0809175 0.104361 0.562131 0.0688272 0.983674 0.102882 0.147359 0.0868719 0.186267 0.0646251 0.247106 0.372384 0.970405 0.137316 0.0421467 0.103885 0.999997 0.362353 0.23117 0.663681 0.10208 0.0748879 0.832779 0.0492821 0.059514 0.113689 0.189036 0.388889 0.131891 0.122331 0.0662673 0.210533 0.179853 0.143766 0.116051 0.164058 0.138524 0.0529358 0.110759 0.929175 0.103969 0.112906 0.993671 0.999908 0.0303664 0.133922 0.123082 0.999612 0.0666906 0.145756 0.113091 0.119417 0.146844 0.799442 0.124951 0.0461837 0.805485 0.169421 0.207901 0.274649 0.40606 0.0990418 0.0584074 0.0338503 0.557835 0.314426 0.181771 0.430064 0.207221 0.0540752 0.0747015 0.0692759 0.185247 0.265807 0.116802 0.128677 0.167103 0.116505 0.102941 0.122477 0.104276 0.158194 0.121336 0.0532287 0.0891075 0.77647 0.0634646 0.0771018 0.955646 0.105393 0.0595646 0.141959 0.141233 0.512474 0.425013 0.159428 0.0987478 0.14516 0.100773 0.295182 0.145293 0.0896542 0.849486 0.124489 0.632011 0.308831 0.15531 0.273061 0.888633 0.328703 0.099814 0.141728 0.766307 0.705718 0.0289644 0.144218 0.203209 0.0929366 0.0517748 0.150151 0.0828639 0.123808 0.0637692 0.126814 0.0863573 0.999014 0.101606 0.0487953 0.184154 0.158464 0.267886 0.0393933 0.0385681 0.0436339 0.0731345 0.0454985 0.0826163 0.149052 0.110668 0.0690333 0.0822792 0.360377 0.120031 0.0979956 0.111117 0.690008 0.872809 0.0469007 0.0601027 0.0702258 0.0953083 0.0660741 0.0870025 0.187646 0.0186115 0.0479281 0.0928054 0.314198 0.0671505 0.0790546 0.047907 0.0667268 0.103852 0.050983 0.16071 0.0737714 0.119231 0.0775604 0.26529 0.523237 0.0614071 0.236474 0.111484 0.151204 0.0652226 0.205067 0.124572 0.0722518 0.153076 1 0.0969417 0.051891 0.191938 0.177089 0.0247103 0.0261828 0.139154 0.104175 0.120661 0.131142 0.16898 0.122531 0.102173 0.148049 0.0586994 0.0775429 0.62026 0.208356 0.0854796 0.120195 0.139189 0.167196 0.991892 0.0528803 0.0910772 0.0956694 0.920008 0.099903 0.0958632 0.0907912 0.291306 0.891106 0.184626 0.208884 0.82499 0.157413 0.125703 0.0681658 0.158108 0.0959154 0.0551552 0.286824 0.0961856 0.106544 0.126007 0.295115 0.129318 0.219291 0.11002 0.111839 0.14641 0.120729 0.15136 0.116521 0.08026 0.0895269 0.200267 0.135244 0.508971 0.517636 0.121765 0.111784 0.977035 0.62956 0.129007 0.119684 0.267133 0.0406729 0.122615 0.0616198 0.030962 0.0454461 0.0964583 0.0498937 0.176463 0.121206 0.14389 0.999976 0.270902 0.889484 0.645925 0.12818 0.28555 0.121379 0.0862231 0.101111 0.0759149 0.127486 0.0892703 0.0431768 0.0941612 0.376291 0.14679 0.0894747 0.0995654 0.135384 0.106199 0.123653 0.124197 0.200835 0.0795257 0.333479 0.998534 0.151513 0.870671 0.0434976 0.0856144 0.999758 0.524446 0.309062 0.074859 0.154467 0.215417 0.531978 0.0893263 0.0996348 0.127801 0.0663964 0.26595 0.0790251 0.0506294 0.159559 0.242786 0.176037 0.0981427 0.968932 0.835665 0.858941 0.142207 0.0387773 0.234964 0.11014 0.181923 0.0800861 0.0690677 0.129777 0.290627 0.302271 0.996185 0.196593 0.125804 0.0702045 0.0567963 0.26573 0.153473 0.163147 0.0579768 0.060775 0.0839418 0.439416 0.0689731 0.112661 0.0639709 0.22095 0.0900985 0.0443727 0.0645374 0.222333 0.119827 0.0479196 0.111215 0.0873134 0.184103 0.102927 0.66457 0.0851819 0.167629 0.993191 0.0878077 0.379181 0.496556 0.350812 0.178147 0.126158 0.130733 0.0759042 0.114595 0.129752 0.0982721 0.173725 0.107256 0.15123 0.127107 0.117434 0.155183 0.427569 0.0701409 0.228448 0.174675 0.132119 0.141528 0.107587 0.141769 0.0461228 0.102536 0.132874 0.111696 0.104651 0.106094 0.0555867 0.127259 0.106487 0.326363 0.197337 0.138543 0.14828 0.0751909 0.12595 0.128589 0.544765 0.0661184 0.381861 0.174558 0.0708729 0.377009 0.232055 0.0796608 0.0888789 0.0959746 0.0917999 0.999987 0.101981 0.320462 0.0636618 0.0277265 0.0505791 0.0574208 0.150016 0.0716834 0.0669454 0.902316 0.153535 0.160722 0.0661445 0.111475 0.104655 0.0788528 0.455855 0.509039 0.168735 0.897469 0.0656579 0.0742457 0.111583 0.124142 0.0392856 0.0825637 0.067633 0.118749 0.118141 0.096495 0.0711368 0.0658436 0.180986 0.0559488 0.0920701 0.089465 0.306014 0.453095 0.0947887 0.0985636 0.160468 0.136702 0.127469 0.980987 0.099419 0.0870777 0.99751 0.0890733 0.228276 0.15847 0.0842417 0.614343 0.0727634 0.172572 0.111576 0.441297 0.0638511 0.141084 0.153596 0.441864 0.165075 0.148621 0.267447 0.028585 0.146204 0.185227 0.0978494 0.108742 0.0968603 0.112189 0.0607252 0.143959 0.221048 0.904673 0.154849 0.0857852 0.136899 0.122407 0.12128 0.121326 0.196408 0.233418 0.101736 0.118714 0.487616 0.114837 0.132559 0.165664 0.0425424 0.145907 0.133833 0.247218 0.105456 0.20987 0.131752 0.121692 0.131338 0.150325 1 0.151708 0.104985 0.920035 0.465632 0.99529 0.132338 0.0455752 0.298896 0.166927 0.113643 0.0851795 0.0930855 0.103036 0.0937684 0.196711 0.236797 0.103629 0.100154 0.309776 0.732298 0.960799 0.0633062 0.125997 0.108956 0.0424351 0.126968 0.126563 0.0753573 0.0683811 0.189183 0.449013 0.224132 0.212915 0.155846 0.13516 0.658783 0.12232 0.141059 0.138542 0.122815 0.173364 0.118949 0.149473 0.127509 0.0888493 0.142507 0.116787 0.0709135 0.560201 0.132092 0.0690154 0.14043 0.0942098 0.0821983 0.127146 0.225898 0.193032 0.132723 0.214059 0.141506 0.0835403 0.0675446 0.142095 0.221997 0.060024 0.129459 0.134 0.0540777 0.147622 0.0251524 0.0736636 0.717375 0.0829978 0.0853963 0.111467 0.241419 0.17996 0.12406 0.0861283 0.138943 0.272265 0.175324 0.0898355 0.202142 0.128626 0.890509 0.279642 0.260737 0.975186 0.0448825 0.230475 0.0489745 0.0371884 0.231991 0.0693661 0.957224 0.241041 0.999777 0.0676003 0.0699536 0.999974 0.0735814 0.115137 0.0792627 0.084857 0.110246 0.0848823 0.969487 0.182067 0.0646757 0.113118 0.123973 0.999987 0.10891 0.119439 0.044421 0.277178 0.10859 0.433295 0.117884 0.999998 0.395353 0.269415 0.131401 0.0778122 0.166188 0.113816 0.113518 0.579718 0.052123 0.0886052 0.102763 0.0141856 0.148199 0.124167 0.471064 0.0735972 0.0627621 0.11091 0.0302861 0.0777865 0.191972 0.0537766 1 0.216861 0.203359 0.134028 0.185091 0.0876599 1 0.814465 0.0992238 0.898646 0.124825 0.112801 0.19749 0.0539277 0.130065 0.149957 0.146699 0.312704 0.144484 0.0806006 0.14219 0.113231 0.156649 0.637604 0.130068 0.0877382 0.966013 0.140968 0.763399 0.0313455 0.55227 0.24522 0.114307 0.440587 0.721568 0.119604 0.105813 0.302128 0.264339 0.0719859 0.0610017 0.0909606 0.0708668 0.999985 0.106974 0.105807 0.188514 0.0956529 0.90368 0.204067 0.127329 0.488341 0.136229 0.221346 0.210953 0.0847888 0.0931434 0.089058 0.120142 0.0900214 0.123127 0.0969541 0.0591519 0.0864976 0.486199 0.118489 0.142483 0.357476 0.0791364 0.0970766 0.0734396 0.0570202 0.0641534 0.566 0.108914 0.117989 0.182545 0.140843 0.0678248 0.132979 0.0675273 0.216835 0.0839645 0.0385126 0.123995 0.118974 0.233556 0.103659 0.0647774 0.0858589 0.288191 0.10026 0.246113 0.0606631 0.117331 0.125524 0.0907443 0.0543383 0.0575505 0.0734447 0.0958108 0.0969373 0.287006 0.0808172 0.331768 0.0931054 0.277678 0.0682572 0.199267 0.273841 0.128037 0.0560506 0.0760819 0.0439405 0.450468 0.188515 0.0819699 0.138096 0.128207 0.0641123 0.481649 0.0468625 0.0372159 0.249934 0.256069 0.053339 0.109729 0.805672 0.953448 0.192642 0.0543999 0.512439 0.13769 0.10174 0.10235 0.096068 0.988543 0.475433 0.338931 0.113139 0.105277 0.105643 0.119687 0.857168 0.020441 0.0953758 0.103035 0.35614 0.415646 0.122668 0.0520659 0.103213 0.118129 0.13218 0.075639 0.135651 0.0743448 0.0786016 0.113483 0.998475 0.120336 0.907882 0.240131 0.066258 0.210735 0.0873046 0.0719265 0.0537322 0.133111 0.069924 0.0557188 0.114196 0.055426 0.313975 0.138985 0.104629 0.117827 0.522164 0.285241 0.335385 0.206944 0.416376 0.106713 0.998351 0.0703219 0.0988478 0.0801787 0.0916918 0.144491 0.0922656 0.0401661 0.0422743 0.24702 0.150583 0.0545774 0.155211 0.195545 0.132545 0.0859021 0.303749 0.465041 0.942625 0.156835 0.0850688 0.915037 0.128292 0.0893453 0.154439 0.0987497 0.897337 0.0857906 0.0687876 0.115232 0.252874 0.100946 0.0894102 0.0731595 0.105391 0.523226 0.0785097 0.125545 0.112679 0.0505173 0.160446 0.0388497 0.145879 0.712324 0.215804 0.07659 0.116931 0.220863 0.0793437 0.125209 0.092679 0.115546 0.0877927 0.12972 0.142439 0.114451 0.124407 0.0528821 0.165905 0.0640918 0.0565745 0.219103 0.0692537 0.0886396 0.0701362 0.120262 0.0702813 0.120488 0.730378 0.0652298 0.269257 0.112447 0.0553932 0.981133 0.330841 0.107424 0.201695 0.136078 0.122858 0.0979156 0.108107 0.0826815 0.189739 0.101784 0.136861 0.127942 0.094612 0.0793211 0.0611146 0.141817 0.09666 0.0989425 0.1879 0.997911 0.103573 0.0838584 0.110101 0.167148 0.194438 0.134972 0.117471 0.124352 0.164007 0.110364 0.139665 0.119182 0.426611 0.0817059 0.667985 0.0985187 0.100582 0.0751475 0.369222 0.0429395 0.21617 0.119699 0.630278 0.338999 0.101188 0.308607 0.130996 0.0784186 0.113928 0.143408 0.0601064 0.316808 0.0429912 0.245128 0.0880667 0.224071 0.170936 0.674902 0.991389 0.0823225 0.1327 0.0739856 0.097408 0.256348 0.0542579 0.12129 0.0460793 0.998453 0.0842025 0.0993468 1 0.0293717 0.046063 0.0925417 0.0438883 0.0389757 0.103281 0.0857569 0.114931 0.110676 0.222384 0.466008 0.067933 0.145753 0.0762429 0.0789437 0.243399 0.175543 0.130879 0.111892 0.14821 0.0397592 0.0761166 0.0237254 0.128144 0.15212 0.634792 0.255679 0.156072 0.126353 0.0662533 0.141571 0.288568 0.0417485 0.160838 0.0776693 0.837914 0.0879417 0.0565675 0.418556 0.106426 0.17767 0.0726142 0.0455177 0.0844496 0.0747238 0.994007 0.120515 0.255522 0.279009 0.663073 0.121554 0.23467 0.0564678 0.125293 0.0743557 0.449653 0.104206 0.224492 0.059601 0.181352 0.142211 0.0828424 0.0890593 0.0812758 0.104725 0.11892 0.087005 0.997758 0.0929632 0.999971 0.120879 0.988337 0.146569 0.671125 0.0482434 0.483326 0.153786 0.910822 0.313473 0.14228 0.159551 0.99999 0.0945396 0.0860341 0.0250216 0.122375 0.121659 0.142169 0.0762659 0.104054 0.222602 0.124618 0.166773 0.146517 0.0848553 0.0943769 0.0684657 0.0541003 0.166582 0.117476 0.477586 0.149255 0.110135 0.144508 0.162722 0.864168 0.0836583 0.652368 0.33412 0.481393 0.0854482 0.0594316 0.0601584 0.0419499 0.0717549 0.640172 0.0650504 0.304544 0.0696229 0.0861326 0.0987675 0.118374 0.0518936 0.0258738 0.999067 0.190712 0.16706 0.0723231 1 0.10302 0.087413 0.11717 0.565224 0.144893 0.116179 0.0872734 0.0758942 0.0279149 0.10111 0.0759155 0.157899 0.986484 0.051549 0.141755 0.160418 0.821047 0.0971864 0.0816104 0.11437 0.126767 0.0387972 0.13183 0.728783 0.0958793 0.11654 0.962685 0.499752 0.15971 0.0544981 0.117658 0.0754697 0.105373 0.0998227 0.107745 0.0797226 0.077645 0.09641 0.0420103 0.953887 0.0956699 0.0878793 1 0.0886496 0.0458218 0.0650906 0.0692038 0.427786 0.0433531 0.0460275 0.107459 0.21315 0.0437073 0.208098 0.146323 0.125387 0.998565 0.327049 0.0857123 0.0889159 0.119191 0.197109 0.143415 0.191715 0.184185 0.0379642 0.144821 0.0771018 0.0930953 0.0333239 0.0942638 0.0928784 0.16389 0.164865 0.151131 0.105726 0.276064 0.148638 0.235835 0.132687 0.146685 0.0551636 0.603719 0.956069 0.057829 0.507996 0.0792083 0.0464963 0.109053 0.165251 0.121026 0.098149 0.288547 0.141947 0.133853 0.0588921 0.124078 0.0818414 0.0817225 0.0732131 0.0550217 0.0866318 0.104193 0.0732151 0.245191 0.147963 0.0683034 0.0927237 0.0868015 0.0938306 0.335615 0.0548845 0.956026 0.0837412 0.120817 0.14273 0.150914 0.354676 0.282761 0.0409318 0.974058 0.124702 0.229604 0.0451158 0.0829819 0.0751473 0.432241 0.0873207 0.784458 0.0963779 0.0920931 0.135498 0.115827 0.0781625 0.769334 0.0580258 0.999795 0.13812 0.0642627 0.0300679 0.0488403 0.120969 0.152308 0.999339 0.123926 0.0586942 0.0778035 0.246084 0.0672538 0.999999 0.0571024 0.999998 0.0735194 0.0710164 0.202283 0.0978486 0.130461 0.101809 0.753215 0.0499119 0.996379 0.607604 0.698759 0.114025 0.165548 0.0876869 0.0963151 0.0762727 0.224837 0.0844219 0.0430953 0.0835834 0.0981165 0.117871 0.0839297 0.10482 0.200046 0.158147 0.0998158 0.112577 0.0848844 0.0917281 0.202028 0.127019 0.105283 0.0925123 0.0612106 0.932328 0.119225 0.274712 0.0664785 0.120087 0.714066 0.0780389 0.145654 0.139805 0.0390295 0.128386 0.177419 0.110299 0.0977248 0.0607808 0.121392 0.0549984 0.088932 0.0804417 0.123992 0.044512 0.1029 0.147695 0.259757 0.152396 0.166388 0.112951 0.0945009 0.119963 0.258662 0.166548 0.0862808 0.505843 0.107724 0.0553097 0.142143 0.0551212 0.0560537 0.417819 0.0729102 0.118278 0.108253 0.889621 0.103222 0.902433 0.0920595 0.0957568 0.0621388 0.0891347 0.104554 0.13742 0.271648 0.0966779 0.0740251 0.100593 0.0938871 0.349521 0.173364 0.115567 0.0755181 0.102967 0.256542 0.0431646 0.117116 0.157297 0.138165 0.138602 0.137519 0.0746931 0.134322 0.0827832 0.168095 0.110753 0.104293 0.0976256 0.597201 0.352458 0.470235 0.0567659 0.113859 0.0454503 0.116334 0.12703 1 0.874595 0.068266 0.102659 0.172571 0.620985 0.11466 0.137431 0.0751884 0.101559 0.122621 0.292026 0.0527325 0.106131 0.0799228 0.0834141 0.125657 0.246254 0.112444 0.185268 0.129707 0.441657 0.0596531 0.611584 0.167423 0.227266 0.152582 0.0981708 0.989544 0.0987097 0.0431218 0.142698 0.0588821 1 0.613653 0.29483 0.204827 0.370709 0.17196 0.103748 0.068699 0.124652 0.121775 0.0949133 0.118999 0.182316 0.122801 0.0407052 0.0516469 0.095936 0.14459 0.0490967 0.154339 0.666062 0.165244 0.940775 0.214495 0.122493 0.0811838 0.098125 0.143167 0.0794151 0.118741 0.104483 0.0959068 0.0908188 0.160988 0.826895 0.246985 0.157024 0.0842514 0.569706 0.117761 0.0979672 0.75468 0.182489 0.0985538 0.109357 0.0721884 0.095325 0.937164 0.0873574 0.203265 0.0736559 0.062194 0.144099 0.0597893 0.0733286 0.0738961 0.10537 0.0973856 0.107739 0.0991951 0.0280974 0.077415 0.101462 0.0904152 0.159392 0.167116 0.77378 0.0682386 0.178268 0.187973 1 0.146664 0.112492 0.0321062 0.0925286 0.0670802 0.0765049 0.0727264 0.209805 0.0637597 0.0888234 0.0735689 0.144979 0.0969158 0.990181 0.233748 0.256799 0.0905371 0.113607 0.127088 0.135743 0.0480106 0.0722156 0.155736 0.0596389 0.822672 0.12186 0.150221 0.198678 0.0507463 0.0716591 0.0774544 0.202455 0.0863376 0.904928 0.0852594 0.150858 0.0894092 0.999984 0.116635 0.169725 0.571907 0.0753116 0.218755 0.0711134 0.112312 0.1239 0.234119 0.180374 0.103158 0.138161 0.128849 0.674533 0.111635 0.144383 0.112993 0.184982 0.20981 0.132743 0.157694 0.10347 0.234921 0.10998 0.18311 0.080503 0.100989 0.0994454 0.154654 0.131474 0.14687 0.167267 0.128674 0.133672 0.175749 0.120025 0.133015 0.125749 0.145295 0.143769 0.121668 0.186881 0.240789 0.137173 0.108434 0.133723 0.18579 0.128449 0.998497 0.245617 0.124615 0.141571 0.119282 0.134274 0.126636 0.176447 0.129313 0.128262 0.222598 0.133227 0.179564 0.120639 0.154207 0.135679 0.118094 0.106095 0.158172 0.146535 0.154183 0.124566 0.134328 0.112715 0.123732 0.109558 0.173766 0.130292 0.146521 0.169339 0.110796 0.161391 0.117318 0.127983 0.138462 0.123794 0.164031 0.114044 0.107562 0.15304 0.253223 0.11991 0.0899993 0.205917 0.168066 0.0565404 0.0641038 0.0714436 0.1315 0.0953166 0.353494 0.115868 0.056473 0.168431 0.0600162 0.290653 0.126066 0.160665 0.132265 0.22489 0.0427877 0.112561 0.122587 0.0728116 0.109262 0.589853 0.0748511 0.149231 0.473908 0.113079 0.037548 0.49097 0.0453837 0.202828 0.207226 0.0951037 0.101943 0.076961 0.12365 0.115158 0.101285 0.0516965 0.0834564 0.0773607 0.138064 0.0750051 0.97886 0.121125 0.999999 0.55986 0.0723547 0.252899 0.0769607 0.840217 0.133873 0.082437 0.112562 0.124519 0.142593 0.135902 0.980747 0.0662959 0.0511414 0.0888471 0.0651922 0.109148 0.32341 0.255095 0.0488621 0.101798 0.453102 0.104654 0.108526 0.0497792 0.0970038 0.144036 0.0695459 0.0923259 0.121351 0.234517 0.229761 0.450254 0.440268 0.0791278 0.117359 0.142907 0.137014 0.0701331 0.0242112 0.106014 0.253767 0.0883255 0.25911 0.0734978 0.1768 0.0650916 0.132642 0.0769197 0.0673453 0.0833374 0.168241 0.112457 0.0786305 0.0856349 0.148861 0.541255 0.119902 0.269154 0.0990157 0.562214 0.104947 0.0836578 1 0.287588 0.145295 0.189188 0.0638454 0.0423867 0.368378 0.13053 0.109444 0.135687 0.0676759 0.179658 0.104733 0.124339 0.0617703 0.0889255 0.13305 0.0834652 0.135005 0.181667 0.176274 0.13018 0.145609 0.112237 0.0986377 0.106704 0.064513 0.123472 0.105625 0.0995145 0.424261 0.152966 0.0852225 0.198797 0.0541091 0.08769 0.121627 0.176194 0.0899167 0.0526151 0.0679189 0.488717 0.0925804 0.149472 0.835301 0.112161 0.103817 0.101524 0.117318 0.123094 0.122493 0.137055 0.124722 0.110793 0.118793 0.271122 0.372518 0.617509 0.0624493 0.189359 0.0555767 0.0988524 0.103266 0.129872 0.273092 0.0892853 0.0763205 0.99885 0.109889 0.119423 0.0817046 0.055813 0.0753898 0.0752204 0.0837249 0.0497075 0.189413 0.101419 0.136716 0.218952 0.226694 0.143284 0.273324 0.157197 0.0885699 0.155377 0.146476 0.167259 0.169982 0.10206 0.277746 0.0822191 0.99948 0.138058 0.210136 0.0873098 0.998635 0.2025 0.103354 0.12369 0.224741 0.984174 0.0608705 0.0150203 0.0577438 0.291304 0.0618016 0.275216 0.241404 0.363301 0.0830011 0.0654841 0.0873083 0.575939 0.0976111 0.124849 0.0475714 0.174527 0.163834 0.0805921 0.312524 0.0610521 0.0744065 0.999945 0.0710188 0.0983857 0.0306638 0.383348 0.167715 0.0452749 0.0823636 0.0989233 0.123402 0.120472 0.102888 0.0378086 0.252295 0.110254 0.136651 0.315323 0.12106 0.184656 0.131911 0.0567896 0.135488 0.354892 0.0952037 0.105361 0.702538 0.12227 0.101087 0.0857719 0.130372 0.868965 0.199895 0.121604 0.0664592 0.0823125 0.155708 0.0920879 0.277456 0.069354 0.118714 0.195888 0.135422 0.101229 0.0669055 0.069979 0.181587 0.0557391 0.0517917 0.549929 0.106108 0.167231 0.124017 0.0833588 0.143219 0.463097 0.164863 0.135614 0.0932633 0.0954841 0.0701124 0.15646 0.999941 0.177804 0.114462 0.0981004 0.120518 0.0453275 0.077698 0.0687701 0.245609 1 0.140549 0.0477146 0.0668954 0.0729164 0.999985 0.860771 0.0556507 0.120221 0.460561 0.0881953 0.623854 0.0566852 0.267755 0.0995392 0.262493 0.0534406 0.879731 0.0618699 0.118026 0.712752 0.972382 0.0650205 0.231794 0.0403612 0.255776 0.13753 0.117891 0.979078 0.102832 0.0538883 0.132176 0.166101 0.312637 0.165324 0.0976672 0.998044 0.142123 0.0908862 0.178307 0.074218 0.19372 0.0353469 0.118862 0.965547 0.204092 0.0579075 0.331612 0.994993 0.145987 0.167998 0.0494786 0.114914 0.0955232 0.383503 0.0883926 0.045815 0.529048 0.107498 0.120174 0.174769 0.112638 0.323575 0.9675 0.13191 0.120525 1 0.095704 0.0837293 0.10246 0.196564 0.054921 0.0640104 0.453683 0.173346 0.395201 0.109266 1 0.0633231 0.107823 0.113059 0.0401377 0.124682 0.0805257 0.0664076 0.0686824 0.114558 0.999984 1 0.0482515 0.0961947 0.0478796 0.117009 0.0583368 0.999999 0.123446 0.0690639 0.0340693 0.204954 0.0605353 0.137924 0.108405 0.129457 0.0990777 0.122701 0.0718592 0.151525 0.101998 0.0429141 0.0916983 0.104953 0.121212 0.0560176 0.183829 0.495678 0.132288 0.590398 0.0509434 0.0453758 0.0974757 0.0602104 0.212525 0.123443 0.0765938 0.0750824 0.0789445 0.255093 0.0820861 0.0750175 0.116408 0.115238 0.0802468 0.118331 0.225629 0.157832 0.11461 0.619728 0.147666 0.0882162 0.0919108 0.0672982 0.172748 0.999911 0.0407044 0.240363 0.0628126 0.186095 1 0.103967 0.120501 0.111738 0.149639 0.100936 0.48414 0.0608727 0.995417 0.0624018 0.0685514 1 0.313162 0.166551 0.1487 0.971563 0.137719 0.124002 0.516081 0.202344 0.119925 0.109307 0.103384 0.314785 0.111959 0.13525 0.242922 0.763586 0.0838702 0.0342847 0.122119 0.160934 0.121849 0.0747006 0.232007 0.11229 0.808315 0.999382 0.128612 0.104066 0.0786575 0.0806427 0.100104 0.420207 0.937635 0.113578 0.0983771 0.10503 0.616004 0.996894 0.233382 0.11183 0.0600062 0.206582 0.763884 0.179829 0.0982176 0.120686 0.128118 0.0973377 0.326384 0.470639 0.654372 0.219816 0.0667667 0.0736493 0.368759 0.0672864 0.133122 0.310066 0.146623 0.201806 0.980918 1 0.124148 0.149764 0.126122 0.0909989 0.998689 0.116105 0.120092 0.329559 0.152521 0.108344 0.108236 0.203432 0.109968 0.999945 0.069807 0.0726578 1 0.183699 0.0997031 0.0937228 0.0447037 0.0791407 0.0839051 0.039613 0.0397199 0.159542 0.204605 0.109827 0.100277 0.0859388 0.151846 0.25589 1 0.0564159 0.0816684 0.249445 0.0772157 0.223156 1 0.054485 0.141595 0.443687 0.0695479 0.0430537 1 0.130163 0.136965 0.082035 0.0789566 0.0490597 0.0887381 0.070729 1 0.972158 0.0855501 0.124811 0.112817 0.0573982 0.0799005 0.130214 0.130546 0.142792 0.146703 0.0367521 0.112181 0.10515 0.13071 0.123343 0.409569 0.0669123 0.173087 0.104784 0.135756 0.126956 0.241833 0.0998333 0.0929124 0.0808493 0.0891741 0.719816 0.0421169 0.115628 0.328171 0.0710962 0.338562 0.0685439 0.12189 0.0673079 0.0780394 0.103995 0.0456788 0.137266 0.113004 0.0690902 0.111357 0.0760427 0.125003 0.246843 0.101495 0.176934 0.11329 0.070868 0.132094 0.0492189 0.0571763 0.0751386 0.10149 0.265874 0.114526 0.149954 0.0869666 0.0700433 0.196967 0.998111 0.111001 0.157858 0.205262 0.10179 0.0966447 0.0875472 0.209367 0.18896 0.927916 0.175193 0.118043 0.0674386 0.827419 0.0393112 0.0500779 0.110406 0.226657 0.126599 0.185784 0.0995725 0.120359 0.0982359 0.11664 0.10121 0.284065 0.118065 0.125629 0.0917925 0.0676493 0.102903 0.862273 0.0820962 0.106627 0.198666 0.117194 0.0850803 0.0935751 0.12399 0.0829351 0.307272 0.0519455 0.271611 0.969565 0.141763 0.123065 0.410961 0.0524905 0.0656499 0.0563203 0.0947428 0.139173 0.0964245 0.904576 0.933155 0.0791739 0.11798 0.95137 0.110096 0.901771 0.915143 0.243625 0.0264934 0.503185 0.159024 0.112933 0.0633488 0.173768 0.82551 0.999838 0.107422 0.121739 0.127224 0.999987 0.0511951 0.120262 0.126441 0.0576271 0.099309 0.0654794 0.105545 0.106775 0.148504 0.0289345 0.158959 0.0977806 0.273331 0.199723 0.148838 0.106524 0.269736 0.131678 0.128412 0.0562009 0.111202 0.129119 0.0840487 0.100602 0.125685 0.0651693 0.0869329 0.853427 0.0724367 0.218449 0.0774356 0.523269 0.365289 0.0913977 0.117239 0.568955 0.131618 0.339191 0.112851 0.995403 0.785856 0.0944291 0.998475 0.126794 0.0314511 0.126524 0.0921968 0.0734502 0.105737 0.109573 0.0984312 0.112718 0.112759 0.137598 0.0629225 0.143955 0.19957 0.188723 0.290736 0.137225 0.999978 0.132551 0.08633 0.215388 0.161988 0.101752 0.455175 0.0903187 0.0964149 0.113593 0.335369 0.991353 0.105704 0.0606251 0.763232 0.299548 0.127891 0.114821 0.0736729 0.140074 0.0853765 0.135263 0.10478 0.113968 0.104445 0.131392 0.163871 0.110086 0.0986878 0.0866665 0.758415 0.0888506 0.202069 0.137472 0.0708273 0.155449 0.0425365 0.323836 0.107922 0.12013 0.0804025 0.0672682 0.200191 0.0956789 0.0946459 0.132766 0.11622 0.0755196 0.0853311 0.185332 0.183547 0.0689544 0.206538 0.0887754 0.183914 0.683946 0.143429 0.13628 0.197445 0.161621 0.127657 0.136348 0.081882 0.123295 0.134077 0.158314 0.162285 0.135331 0.129148 0.155586 0.122672 0.089614 0.137379 0.657084 0.090525 0.119561 0.145151 0.119848 0.359857 0.164469 0.114958 0.136155 0.145723 0.16887 0.817424 0.211308 0.0494254 0.13766 0.139125 0.138374 0.131578 0.250756 0.0385951 0.278757 0.108833 0.13004 0.140272 0.11473 0.085936 0.113224 0.264817 0.414828 0.242084 0.989793 0.130812 0.0774377 0.107162 0.101076 0.21829 0.110284 0.727961 0.0842822 0.0962545 0.136719 0.18484 0.128106 0.108649 0.0545653 0.172089 0.0915352 0.818223 0.0752415 0.0878155 0.264326 0.978063 0.982227 0.0472695 0.110957 0.0472148 0.99998 0.0511804 0.999773 0.145341 0.25756 0.0908872 0.0510075 0.75888 0.291714 0.0803907 0.761411 0.067892 0.969892 0.119283 0.0469895 0.142575 0.485567 0.0167274 0.983206 0.0878823 0.122796 0.0794637 0.55452 0.114872 0.264546 0.134536 0.670223 0.0837509 0.0648342 0.0393004 0.113477 0.0658328 0.18001 0.0761475 0.106856 0.236523 0.0953308 0.999296 0.160997 0.200244 0.197684 0.0961292 0.127394 0.782718 0.118913 0.0512983 0.111624 1 0.0902604 0.107843 0.963465 0.0270012 0.11928 0.058437 0.0651467 0.0838258 0.100921 0.084186 0.0684966 0.172356 0.114456 0.259227 0.127221 0.280422 0.0420838 0.0514709 0.150545 0.112101 0.0692877 0.0394552 0.107262 0.10654 0.0793826 0.0514987 0.337155 0.182773 0.0655369 0.0368071 0.206316 0.978135 0.107692 0.145445 0.280744 0.170888 0.137689 0.11019 0.121358 0.122678 0.115197 0.134666 0.0470004 0.106891 0.197567 0.137244 0.211302 0.138455 0.166754 0.0802276 0.438057 0.168633 0.447892 0.104948 0.539631 0.11421 0.161392 0.113265 1 0.0320327 0.0758021 0.114619 0.114344 0.241966 0.113216 0.0957441 0.194374 0.0837082 0.103291 0.999973 0.125072 0.997333 0.019098 0.97996 0.941627 0.151473 0.118906 0.130419 0.846155 0.122807 0.139148 0.116692 0.121352 0.181885 0.0312156 0.13677 0.618087 0.14224 0.114888 0.088257 0.997552 0.102332 0.119152 0.119767 0.115046 0.154342 0.169809 0.995945 0.123358 0.998486 0.137457 0.122387 0.167136 0.998594 0.13589 0.114345 0.131156 0.0930983 1 0.0803828 0.476936 0.116941 0.119703 0.113311 0.183019 0.127668 0.174433 0.124794 0.114245 0.0860986 0.129149 0.107418 0.0928842 0.122641 0.315329 0.293901 0.131468 0.3029 0.0471197 0.17174 0.0673575 0.350935 0.103221 0.0680974 0.141332 0.377095 0.106731 0.0407714 0.15723 0.166574 0.130183 0.0547717 0.123205 0.489 0.659132 0.203307 0.0756442 0.114241 0.135369 0.998728 0.0628714 0.110651 0.0832613 0.0976695 0.107905 0.116033 0.131886 0.08811 0.321078 0.0310651 0.154955 0.0512904 0.113353 0.717418 0.110582 0.123711 0.0552361 0.103053 0.106638 0.0885288 0.122218 0.071018 0.0639074 0.0415068 0.0425615 0.126761 0.514639 0.101584 0.812348 0.114364 0.258318 0.145325 0.123221 0.120699 0.124229 0.0561277 0.176485 0.279926 0.193238 0.15076 0.0904648 0.161992 0.204482 0.0965482 0.152475 0.161006 0.925306 0.207664 0.163597 0.824492 0.181494 0.219389 0.190817 0.126687 0.0457218 0.0670757 0.316022 0.126043 0.0529361 0.4178 0.0806628 0.197803 0.120306 0.11527 0.0853072 0.0168519 0.117216 0.115986 0.219234 0.129587 0.361451 0.21821 0.0654253 0.498965 0.130993 0.0448689 0.0978651 0.12285 0.0815024 0.137839 0.0982752 0.214589 0.0321117 0.0449379 0.0483459 0.125642 0.999909 0.0651089 0.973783 0.976373 0.997034 0.0589587 0.1124 0.263747 0.0877514 0.999971 0.164123 0.187446 0.0787375 0.12519 0.0496468 0.122965 0.103112 0.0841702 0.514335 0.961337 0.0537529 0.102816 0.0475823 0.102154 0.998659 0.153732 0.592859 0.114659 0.0903758 0.111085 0.115815 0.0606607 0.0853103 0.976983 0.124732 0.0814799 0.12382 0.100543 0.903946 0.219497 0.0819514 0.105069 0.111917 0.0568861 0.0524597 0.149937 0.0397383 0.0977001 0.0857516 0.0898277 0.743352 0.320124 0.106856 0.0734913 0.115968 0.508911 0.153901 0.142917 0.150654 0.297892 0.136047 0.113015 0.146821 0.0878395 0.0761781 0.136912 0.0489411 0.0530572 0.917247 0.107742 0.16949 0.604333 0.220118 0.957531 0.99762 0.141814 1 0.0831114 0.273156 0.0582714 0.284161 0.17849 0.172184 0.797318 0.191622 0.188913 0.138965 0.0898495 0.067679 0.114384 0.568073 0.131677 0.13208 0.135454 0.623676 0.305427 0.114533 0.069375 0.111103 0.0473216 0.986147 0.167839 0.0884643 0.0384171 0.107189 0.0756478 0.150787 0.0943899 0.052767 0.121556 0.481207 0.287652 0.103973 0.101052 0.0649034 0.107263 0.106704 0.307898 0.0701716 0.120604 0.112082 0.0766935 0.129128 0.108359 0.120778 0.0686113 0.0608105 0.205321 0.0920012 0.0403406 0.0817763 0.0806209 0.106301 0.08952 0.127574 0.116519 0.143517 0.0975188 0.100907 0.0841636 0.997891 0.18426 0.0740382 0.0465455 0.887762 0.0901334 0.140441 0.15554 0.171972 0.0856532 0.107844 0.231674 0.124156 0.0792964 0.244337 0.0486909 0.999913 0.378013 0.135928 0.105404 0.150496 0.146239 0.127056 0.147268 0.109256 0.0497953 0.338231 0.0611944 0.125586 0.302537 0.138062 0.244925 0.149028 0.0419362 0.132192 0.12402 0.159368 0.227787 0.119193 0.141858 0.0858433 0.0858907 0.0428593 0.107915 0.0461489 0.164753 0.209353 0.238701 0.94634 0.141315 0.129628 0.0947046 0.0401515 0.314049 0.160245 0.127639 0.0309279 0.999638 0.0515582 0.436977 0.108039 0.104243 0.147836 0.132734 0.11594 0.10304 0.328725 0.0761276 0.0518362 0.215085 0.163647 0.106993 0.0674809 0.999489 0.0768488 0.118654 0.636847 0.105303 0.107839 0.39399 0.112469 0.0611102 0.0882028 0.179892 0.78016 0.05033 0.992483 0.192943 0.0952865 0.0552581 0.0512173 0.0466627 0.0769744 0.191109 0.237424 0.0840024 0.126316 0.114137 0.0754241 0.210185 0.14461 0.102777 0.133679 0.717994 0.284232 0.0685104 0.108949 0.136098 0.101335 0.150026 0.0785543 0.0334095 0.0340285 0.125678 0.558111 0.119307 0.121299 0.190305 0.11094 0.161416 0.154853 0.11157 0.118467 0.972468 0.144511 0.10684 0.0870478 0.0783188 0.163301 0.148366 0.629832 0.918955 0.112467 0.143661 0.233393 0.11534 0.0645285 0.0179051 0.0618128 0.159764 0.0970649 0.0986533 0.0780739 0.0843829 0.0853048 0.177535 0.107453 0.45761 0.148963 0.108087 0.0782763 0.12037 0.0713255 0.0374877 0.149758 0.156452 0.114386 0.132618 0.115415 0.110936 0.0821759 0.0884691 0.144327 0.0939451 0.102482 0.126866 0.109817 0.114457 0.107009 0.119124 0.146557 0.142643 0.0679633 0.0581087 0.0996648 0.201953 0.121512 0.110961 0.0762336 0.124122 0.11546 0.122078 0.999386 0.141174 0.120003 0.0455914 0.165209 0.135633 0.259506 0.128448 0.976324 0.999297 0.0706026 0.227856 0.577938 0.0784286 0.0718967 0.786013 0.107117 0.0913792 1 0.113312 1 0.125067 0.104743 0.046383 0.974154 0.0844127 0.120184 0.0834536 0.188064 0.170753 0.134312 0.0715619 0.107011 0.359412 0.127753 0.864419 0.195635 0.170684 0.805242 0.0359653 0.302797 0.280331 0.0785399 0.056377 0.125222 0.0764799 0.103261 0.0604755 0.188934 0.0787566 0.047407 0.999998 0.229617 0.18582 0.138525 0.605983 0.0907654 0.133599 0.118039 0.286581 0.0871044 0.0920532 0.182469 0.0604631 0.198101 0.999999 0.039624 0.0697133 0.100775 0.999929 0.365034 0.0496287 0.17538 0.211123 0.140075 0.119826 0.0674615 0.255958 0.236504 0.248505 0.146497 0.117339 0.0804976 0.165656 0.0790243 0.749237 0.0866617 0.0544627 0.0411468 0.0674937 0.999747 0.122503 0.0942326 0.0812551 0.180743 0.0631694 0.115654 0.999203 0.124756 0.10291 0.123589 0.132152 0.0912724 0.633994 0.112465 0.133196 0.203788 0.172895 0.278435 0.172388 0.0675342 0.0927716 0.11041 0.0892349 0.127944 0.114285 0.132515 0.137328 0.0898657 0.171445 0.408975 0.209061 0.0692034 0.092203 0.205775 0.0502458 0.21216 0.0698417 0.080164 0.0681592 0.0734366 0.184237 0.0655525 0.0967558 0.334618 0.13739 0.999946 0.0541442 0.0308899 0.101459 0.968092 0.828628 0.118627 0.167522 0.122066 0.107701 0.0597865 0.183273 0.999995 0.118891 0.210873 0.0569138 0.126318 0.136819 0.108354 0.999993 0.536338 0.106414 0.489075 0.131744 0.037227 0.0769985 0.0791563 0.124194 0.59119 0.154019 0.0586756 0.252322 0.120976 0.0692282 0.0739707 0.102253 0.999244 0.0548344 0.0828679 0.0556141 1 0.410974 0.184849 0.233865 0.0564617 0.173232 0.259729 0.111275 0.999994 0.152241 0.195293 0.133134 0.0573425 0.108839 0.152409 0.132932 0.155738 0.0944606 0.132988 1 0.360267 0.0913237 0.186929 0.145757 0.0837231 0.062419 0.126748 0.05902 0.0418028 0.0700687 0.28722 0.159709 0.061406 0.159156 0.104183 0.0573324 0.128276 0.0459801 0.152169 0.0944153 0.102207 0.0452667 0.048113 0.059216 0.152909 0.0995508 0.130077 0.0565529 0.0925268 0.167693 0.0496489 0.0783715 0.110453 0.087081 0.0810673 0.0939055 0.113443 0.0673006 0.0538201 0.0567353 0.139457 0.0469096 0.0912425 0.0697559 0.0743714 0.998337 0.474473 0.108595 0.0612926 0.155153 0.141748 0.0561079 0.322172 0.109427 0.0886963 0.114109 0.0590869 0.133565 0.176058 0.260205 0.074784 0.0850568 0.245534 0.0859196 0.623261 0.0962821 0.107671 0.308268 0.469802 0.0485779 0.117277 0.154375 0.0790755 0.112766 0.0559112 0.999994 0.149126 0.171649 0.973249 0.133863 0.999999 0.127279 0.426993 0.128039 0.163889 0.137336 0.16161 0.144915 0.180953 0.0768346 0.118517 0.118739 0.0643707 0.129583 0.110299 0.983938 0.557923 0.998811 0.111827 0.161828 0.106408 0.999998 0.110908 0.964507 0.0421139 0.999283 0.0508 0.0613682 0.121499 0.322914 0.0928014 0.125533 0.112344 0.105216 0.999922 0.0890327 0.0389266 1 0.188121 0.0878142 0.21891 0.111679 0.0868056 0.164165 0.838353 0.173528 0.05856 0.220061 0.981325 0.147507 0.0409271 0.277809 0.0626851 0.102811 0.759671 0.184527 0.239838 0.105193 0.724722 0.104018 0.154547 0.226856 0.134708 0.218321 0.0870144 0.0684502 0.168198 0.142572 0.0608531 0.116677 0.0661871 0.158216 0.0137166 0.146361 0.532157 0.0973857 0.116708 0.114895 0.137088 0.11239 0.0792067 0.99995 0.323469 0.168173 1 0.1915 0.12384 0.108128 0.818015 0.0576031 0.0909366 0.102365 0.0664907 0.14594 0.0816027 0.215073 0.558134 0.292353 0.802502 0.997314 0.159307 0.872666 0.115612 0.107948 0.127389 0.137042 0.158441 0.104794 0.0368794 0.0984708 0.427254 0.825876 0.134955 0.0977141 0.0558191 0.0816255 0.0775985 0.0614635 0.71606 0.23661 0.99998 0.974589 0.100371 0.99322 0.119932 0.0952538 0.106786 0.0951031 0.999853 0.574302 0.0793473 0.13491 0.0880649 0.0590569 0.151115 0.124449 0.120826 0.131101 0.226317 0.218853 0.121604 1 0.120857 0.0373207 0.999999 0.0151176 0.0580098 0.0575515 0.0726194 0.144913 0.0529383 0.13076 0.122849 0.116042 0.199254 0.136806 0.754933 0.492603 0.128681 0.27498 0.572643 0.0570275 0.0781417 0.0577233 0.0630455 0.145471 0.999998 0.139813 0.138444 0.0782395 0.0876156 0.15282 0.0528836 0.0642286 0.0786636 0.0566538 0.0749945 0.171765 0.151116 0.12593 0.204684 0.0979076 0.0494401 0.624254 0.166357 0.236686 0.12125 0.0926545 0.146978 1 0.164495 0.0721618 0.0653029 0.118228 0.131737 0.0963399 0.0511799 0.0421321 0.0694349 1 0.0651731 0.0615193 0.113178 0.999547 0.103188 0.0609383 0.12243 0.138747 0.0574754 0.0663098 0.165704 0.234352 1 0.223636 0.388696 0.0785717 0.120247 0.222082 0.110129 0.0939498 0.955193 0.100491 0.117934 0.0757356 0.999977 0.746256 0.0631915 0.0703647 0.0509011 0.0864287 0.536126 0.156772 1 0.0670597 0.125555 1 0.257333 0.170983 1 0.0643382 1 0.998587 0.131603 0.0508052 0.19467 0.206057 0.192661 0.0857176 0.0755975 0.0897631 0.735953 0.999998 0.430709 0.128751 1 0.103627 0.0495402 0.998647 0.351972 0.125386 0.0717802 0.0378975 0.0866789 0.79328 0.0632811 0.153808 0.0890451 0.11223 0.478168 0.380836 0.0387536 1 0.0473498 0.223674 0.0853302 0.0915132 0.0900617 0.999183 0.286484 0.0938857 0.0951201 0.0566173 0.999645 0.15347 0.988547 1 0.130397 0.193564 0.144913 0.996861 1 0.131994 1 0.111856 0.0434464 0.832607 0.0643788 0.0458813 0.113631 0.244925 0.114474 0.141214 0.0521918 0.132237 0.106992 0.0820995 0.0456028 0.134933 0.152492 0.097279 0.898375 0.201972 0.27216 0.105476 0.152755 0.205854 0.172689 0.713447 0.969407 0.590125 0.12049 0.118394 1 0.336696 0.963327 0.99756 0.997903 0.186671 0.0720393 0.102412 0.104221 0.112149 0.116766 0.144063 0.0800389 0.0169601 0.0707622 0.082729 0.0840504 0.105733 0.998092 0.0758236 0.0722412 0.0320386 0.138473 0.0683376 0.23016 0.131578 0.117806 0.0712365 0.089287 0.144344 0.15463 0.0647851 0.124682 0.0502025 0.0706378 0.0738416 0.977838 0.119647 0.120178 0.655184 0.155898 0.12809 0.250035 0.228137 0.0688746 0.0844953 0.0943661 0.096559 0.0566562 0.164467 0.115041 0.0983527 1 0.12945 0.081993 0.112837 0.0664588 0.113426 0.1101 0.116826 0.135205 0.11704 0.104642 0.138032 0.0850982 0.999993 0.0978232 0.0675505 0.148666 0.132861 0.0437131 0.0937999 0.0534508 0.0394778 0.0304141 0.0927424 0.280547 0.114163 0.318442 1 0.0717721 0.060878 0.152167 0.0496294 0.174065 0.0586463 0.120651 0.727031 0.0827287 0.0930781 0.0447846 0.0772784 0.110109 0.0509905 0.087932 0.102434 0.242054 0.133764 0.128061 0.0918637 0.129165 0.56724 0.156736 0.158981 0.0970922 0.957674 0.763958 0.0451498 0.102637 0.136762 0.142751 0.280718 0.038052 0.125934 0.0871476 0.0407344 0.0842017 0.0748166 0.0524665 0.0528261 0.0857907 0.132697 0.172951 0.149423 0.0632591 0.122546 0.155333 0.0547973 0.0634945 0.101281 0.121647 0.194846 0.0465096 0.138812 0.0911957 0.0318038 0.837889 0.0893984 0.0691801 0.0726801 0.115127 0.0836026 0.476116 0.127981 0.128153 0.243522 0.112911 0.137837 0.2139 0.144881 0.0939185 0.195939 0.323292 0.132527 0.137953 0.195866 0.130714 0.0681295 0.043363 0.0963059 0.142506 0.104382 0.134971 0.155894 0.557801 0.401896 0.237716 0.987963 0.162565 0.116762 0.0626478 0.0480604 0.133158 0.0927045 0.111728 0.143659 0.158081 0.374454 0.187445 0.119768 0.171281 0.142227 0.176622 0.146712 0.0653356 0.96836 0.200119 0.227179 0.91858 0.653815 0.977534 0.124681 0.0397386 0.0769536 0.0577906 0.265611 0.0867428 0.0371174 0.51284 0.123109 0.366178 0.10486 0.105251 0.100005 0.190458 0.129343 0.107462 0.165727 0.624859 0.161892 0.726902 0.149901 0.40346 0.116572 0.0640348 0.0380822 0.232908 0.272803 0.107489 0.165121 0.10982 0.0699747 0.104754 0.110215 0.994924 0.993381 0.0942838 0.143081 0.327056 0.0797732 0.228117 0.0616235 0.156045 0.399664 0.310239 0.21054 0.944484 0.79329 0.213066 0.152371 0.13664 0.184775 0.0871207 0.0862308 0.133019 0.0965304 0.118372 0.142925 0.79744 0.613968 0.242103 0.0860089 0.0795777 0.278066 0.106143 0.0574279 0.0471305 0.0707522 0.0535406 0.142072 0.0997036 0.0924881 0.0527983 0.244993 0.299148 0.155346 0.123761 0.157264 0.120029 0.0356333 0.0940736 0.0434312 0.0957657 0.0492205 0.0291509 0.0945222 0.136017 0.0924278 0.432942 0.128302 0.0624247 0.0925666 0.100093 0.0425545 0.325016 0.180897 0.134702 0.08415 0.187078 0.126362 0.0605321 0.136975 0.0885907 0.0768022 0.508205 0.249762 0.318929 0.182114 0.10283 0.0610902 0.0242923 0.114978 0.198059 0.331185 0.0312183 0.104676 0.354416 0.0393754 0.132483 0.062904 0.0687397 0.0187659 0.215461 0.0407444 0.102952 0.126673 0.0354203 0.141164 0.165376 0.0595739 0.123322 0.0806162 0.112485 0.108166 0.0861512 0.0299964 0.0326755 0.12054 0.766334 0.0866115 0.0625162 0.0635377 0.896307 0.167705 0.21793 0.430577 0.508853 0.137526 0.337185 0.0978796 0.103283 0.999989 0.0963267 0.124499 0.108477 0.119033 0.114658 0.189914 0.287662 0.138138 0.0657015 0.259288 0.122463 0.107027 0.313712 0.0973436 0.128287 0.123955 0.0887044 0.0969704 0.0519518 0.151276 0.169911 0.120209 0.523077 0.225657 0.0698047 0.0359833 0.914942 0.377488 0.113985 0.0710405 0.135331 0.0315935 0.220615 0.132651 0.0460281 0.969797 0.0677787 0.0558021 0.0656007 0.052144 0.0425809 0.170928 0.077469 0.379441 0.132496 0.031319 0.117102 0.410366 0.423997 0.191685 0.86383 0.17717 0.0239529 0.175804 0.858304 0.248469 0.999999 0.144441 0.11504 0.0580035 0.0580627 0.0925211 0.0719362 0.10261 0.128789 0.150009 0.133448 0.243415 0.315211 0.193931 1 0.0796692 1 0.136218 0.0363872 0.0490649 0.8807 0.999953 0.160411 0.0783553 0.042482 1 0.115332 0.214346 0.103379 0.0481815 0.999302 0.172163 0.20464 0.845757 0.0739603 0.0901197 0.953219 0.971674 0.256217 0.0875075 0.0953542 0.109346 0.108378 0.0461307 0.311795 0.160903 0.0952633 0.0491064 0.156338 0.132283 0.0301257 0.0318888 0.988883 0.119432 0.925403 0.0944936 0.133528 0.378175 0.121055 0.0820158 0.125629 0.0692511 0.106012 0.166789 0.075593 0.063856 0.0411137 0.175673 0.0757317 0.0872153 0.999694 0.0961899 0.151003 0.0249755 0.987957 0.130548 0.0628447 0.100779 0.131977 0.5127 0.110486 0.152885 0.0930614 0.0554849 0.123624 0.138573 0.123764 0.220268 0.290741 0.192985 0.0681025 0.0840343 0.115799 0.113088 0.1511 0.096118 0.204168 0.0656743 0.99169 0.112026 0.216465 0.157639 0.0525704 0.23475 0.103423 0.101418 0.104432 0.119149 0.0939551 0.129848 0.0858382 0.156522 0.0729567 0.101408 0.469277 0.0495525 0.295073 0.14123 0.0944648 0.0794651 0.0922737 0.0795404 0.0912523 0.045854 0.0843302 0.142135 0.119183 0.0685378 0.984935 0.999991 0.0833418 0.0444959 0.14297 0.0857933 0.0248721 0.110899 0.114383 0.0470652 0.308608 0.2015 0.208684 0.0838553 0.039961 0.107554 0.107905 0.200285 1 0.118906 0.117068 0.095176 0.100254 0.811784 0.999521 0.0854173 0.256964 0.0466548 0.258031 0.113528 0.0413921 0.163095 0.0706281 0.13189 0.718836 0.143024 0.118103 0.496788 0.0480824 0.991815 0.0759643 0.151608 0.0327543 0.211243 0.130345 0.0907249 0.120516 0.123742 0.08574 0.26875 0.138489 0.0524187 0.0752129 0.104506 0.0849905 0.123564 0.234837 0.176312 0.972222 0.109135 0.149811 0.0997152 0.331204 0.108536 0.0913342 0.0407723 0.110215 0.0949533 0.093049 0.0801323 0.1206 0.123432 0.0475232 0.113068 0.120376 0.10974 0.0891753 0.145159 0.118631 0.0227826 0.0713778 0.0828708 0.752723 0.0945608 0.141402 0.0543539 0.352679 0.0513717 0.931435 0.103132 0.0522552 0.242846 0.242814 0.0799812 0.0648829 0.415804 0.114509 0.273386 0.0879131 0.999999 0.136425 1 0.988274 0.0500354 0.881838 0.106202 0.085947 0.0468536 0.043529 0.112815 0.175147 0.0870075 0.0934349 0.999999 0.904737 0.0546226 0.136078 0.0624638 0.067939 0.07726 0.129465 0.0892838 0.0777285 0.138051 0.123723 0.14895 1 0.550922 0.111568 0.11666 0.112823 0.199138 0.141866 0.11935 0.130318 0.999873 0.0315531 0.338103 0.991997 0.106836 0.0890947 0.0680532 0.173797 0.129586 0.162418 0.144875 0.0995204 0.101012 0.602697 0.110145 0.145349 0.128497 0.999896 0.130255 0.141458 0.2077 0.170853 0.134617 0.123854 0.314724 0.935264 0.245118 0.160982 0.100434 0.155304 0.16047 0.130138 0.126319 0.110583 0.164464 0.217353 0.183818 0.16424 0.0753952 0.12075 0.161656 0.0842985 0.0577231 0.0990908 0.999161 0.103462 0.112526 0.106219 0.181518 0.126551 0.0835188 0.058102 0.105062 0.0895279 0.136536 0.108551 0.119053 0.162581 0.167603 0.091129 0.090278 0.0775765 0.174172 0.133602 0.125656 0.127655 0.145793 0.106125 0.218009 0.472079 0.149531 0.778586 0.28952 0.0800855 0.157714 0.095957 0.0710644 0.203203 0.197782 0.158824 0.122352 0.0866144 0.0904035 0.953025 0.0986549 0.0899857 0.118668 0.697865 0.194467 0.0664757 0.31699 0.0882298 0.127948 0.0989552 0.24048 0.140022 0.999924 0.109616 0.0703423 0.394857 0.0898901 0.0606301 0.0971917 0.551799 0.157023 0.0724135 0.116346 0.99952 0.119023 0.108761 0.0837036 0.122881 0.24525 0.141897 0.0668822 0.753855 0.0693525 0.524611 0.903914 0.103821 0.0758873 0.053573 0.748165 0.0788341 0.0574955 0.131624 0.120277 0.0835028 0.166321 0.105985 0.143806 0.118468 0.100381 0.0682777 0.145592 0.93702 0.0668809 0.0356202 0.0649867 0.0909201 0.0866343 0.0860543 0.126879 0.0528528 0.0641081 0.255435 0.0645409 0.439876 0.342928 0.157051 0.192108 0.117926 0.0655974 0.188865 0.906886 0.277714 0.653201 0.130793 0.0769343 0.208678 0.999995 0.402146 0.111233 0.123821 0.0826315 0.0886834 0.0798705 0.110313 0.353918 0.11747 0.124982 0.0494801 0.998839 0.124773 0.128445 0.355732 0.122461 0.0764532 0.081142 0.109296 0.077091 0.10768 0.114635 0.0625548 0.15747 0.410292 0.0878648 0.0582159 0.105027 0.114959 0.110767 0.247679 0.13939 0.0987244 0.0908747 0.124949 0.109146 0.158399 0.136752 0.0492331 0.0945174 0.0834185 0.135631 0.0898996 0.957986 0.111141 0.101027 0.111729 0.119524 0.101663 0.128478 0.357003 0.109257 0.112728 0.140773 0.12525 0.0452147 0.103537 0.108418 0.135296 0.0866848 0.127801 0.144195 0.106591 0.130761 0.101987 0.106907 0.0553566 0.118506 0.833324 0.0904945 0.367615 0.106847 0.178676 0.201627 0.287159 0.131323 0.13632 0.137662 0.119096 0.0587051 0.0744336 0.13191 0.13211 0.635188 0.0552761 0.039504 0.184195 0.497163 0.0784158 0.0921453 0.110414 0.226503 0.12074 0.201267 0.0559 0.162376 0.0656839 0.126532 0.104637 0.113061 0.155148 0.10865 0.388167 0.0600928 0.0620136 0.0798048 0.0886187 0.141768 0.033596 0.0708543 0.205 0.18171 0.139427 0.0628403 0.116421 0.161375 0.0331175 0.730104 0.12704 0.138182 0.457231 0.411408 0.128328 0.165333 0.117372 0.122842 0.184036 0.11814 0.123248 0.0992395 0.0805085 0.12477 0.110377 0.111264 0.193844 0.0769857 0.0580203 0.0275834 0.250116 0.0860735 0.210145 0.102974 0.160327 0.354011 0.886203 0.150506 0.925216 0.99999 0.115206 0.0960553 0.124535 0.168953 0.123746 0.112972 0.0943126 0.167949 0.149915 0.965467 0.843436 0.999202 0.076394 0.128155 0.116455 0.0960383 0.0720998 0.994788 0.0646029 0.991698 0.075844 0.0619304 1 0.0820979 0.1105 0.523109 0.803028 0.0654138 0.139259 0.244538 0.141701 0.0691934 0.0760136 0.0194299 0.999878 0.166242 0.143778 0.272098 0.150816 0.0749959 0.189743 0.0345739 0.140782 0.677532 1 0.125527 0.0874059 0.0843135 0.0978516 0.0729276 0.121989 0.0552075 0.10445 0.144358 0.0630959 0.146956 0.259716 0.0626687 0.0366925 0.144579 0.151367 0.304113 0.0904002 0.0282312 0.339309 0.159839 0.0453925 0.190881 0.095403 0.993809 0.236711 0.261728 0.136192 0.122731 0.904481 0.219201 0.0562483 0.0365589 0.102601 0.0318988 0.255109 0.12956 0.431197 0.117047 0.999279 0.0543907 0.999948 0.168853 0.0705282 0.998175 0.168693 0.0674141 0.0562913 0.12461 0.068335 0.13589 0.128184 0.119671 0.0819261 0.150065 0.0910508 0.470533 0.734524 0.204203 0.0911782 0.081976 0.991962 0.528689 1 0.410241 0.117123 0.123837 0.0648375 0.0384513 0.5031 0.0364805 0.122898 0.0726671 0.151814 0.160726 0.0471164 0.913053 0.127094 0.127428 0.0737529 0.106709 0.0275753 0.0491125 0.206888 0.058982 0.223638 0.0992517 0.50038 0.856623 0.15999 0.0793633 0.0856172 0.119802 0.121251 0.0746046 0.0915107 0.117557 0.102846 0.11378 0.132081 0.0823525 0.214133 0.190122 0.0823015 0.14804 0.135089 0.0126847 0.0636296 0.0938691 0.127698 1 0.1437 0.0600171 0.0733094 0.237533 0.0904416 0.0697874 0.119327 0.0549293 0.0924412 0.996989 0.111555 0.99822 0.0780109 0.286888 0.145768 0.269639 0.18801 0.0504356 0.135081 0.0610715 0.207613 0.675262 0.051956 0.152968 0.995058 0.123802 0.0575665 0.178717 0.253713 0.136948 0.0610335 0.0935754 0.613656 0.140379 1 0.150942 0.0631767 0.100028 1 0.12427 0.0729285 0.0769167 0.204311 0.330671 0.0752913 0.126433 0.940463 0.0582629 0.167491 0.108321 0.990936 0.0693872 0.666074 1 0.102566 0.0819001 0.135311 0.462482 0.170705 0.162668 0.0697147 0.112731 0.119236 0.0812848 0.142386 0.161379 0.477421 0.12424 0.091205 0.14315 0.144122 0.552739 0.360374 0.0491046 0.0589555 0.0943085 0.0913806 0.239606 0.123105 0.0975177 0.092679 0.0948177 0.0557894 0.0977882 0.12236 0.995509 0.105031 0.132171 0.0855116 0.161834 0.393127 0.847058 0.0866297 0.474976 0.105302 0.122027 0.0877173 0.233678 0.298756 0.0819927 0.23426 0.169385 0.158115 0.141611 0.525522 0.106191 0.185681 0.299996 0.269198 0.209372 0.37806 0.108808 0.0314898 0.361783 0.0601954 0.102203 0.872829 0.0696553 0.121512 0.292981 0.0430129 0.138607 0.172611 0.0431918 0.0878035 0.109022 0.103924 0.249079 0.139277 0.0661451 0.388438 0.126742 0.109223 0.202441 0.122148 0.198659 0.679087 0.997664 0.113473 0.040176 0.118122 0.0365303 0.078528 0.0484067 0.0429271 0.999921 0.117912 0.173715 0.0647056 0.0936688 0.220082 0.0645701 0.0781236 0.0499893 0.989874 0.117998 0.268559 0.196003 0.163028 0.0508138 0.214901 0.182553 0.0479166 0.0943812 0.0358674 0.660423 0.237246 0.122561 0.100836 0.999995 0.469604 0.135001 0.335324 0.191915 0.08455 0.966129 0.100797 0.372855 0.121773 0.122603 0.525251 0.203886 0.0853291 0.0479175 0.112007 0.130521 0.0651773 0.095498 0.105479 0.086437 0.342716 0.187742 0.221357 0.0493829 0.166407 0.126192 0.0966165 0.11116 0.125729 0.0545778 0.0687249 0.0530787 0.382039 0.222616 0.0432623 0.143556 0.18139 0.0718674 0.100287 0.0420194 0.102189 0.136109 0.129833 0.0593305 0.989434 0.131739 0.0523689 0.047236 0.108302 0.122766 0.207098 0.0729059 0.328327 0.0939891 0.0780838 0.128963 0.114663 0.162896 0.112705 0.0770783 0.123776 0.0770971 0.142558 0.118547 0.0622309 0.128797 0.187446 0.0704755 0.0202394 0.101531 0.161922 0.511293 0.439106 0.176971 0.142453 0.0994967 0.129991 0.0511157 0.099298 0.0989622 0.888534 0.216756 0.0522299 0.0640538 0.060641 0.10384 0.168905 0.340794 0.0583319 0.113708 0.284751 0.0867229 0.0767512 0.982823 0.0352103 0.118113 0.0881293 0.0994952 0.256028 0.144651 0.350355 0.0600592 0.102737 0.120562 0.0776843 0.104207 0.33025 0.0441881 0.0981207 0.0757261 0.580988 0.276759 0.173743 0.0778949 0.158377 0.13204 0.0925905 0.125971 0.0613576 0.129674 0.518218 0.129317 0.292201 0.109462 0.222592 0.0939938 0.0724548 0.096757 0.311586 0.144192 0.195243 0.068814 0.68768 0.0561628 0.861471 0.864449 0.0677271 0.14926 0.0421898 0.0575114 0.466865 0.0856311 0.0944819 0.434617 0.106992 0.0959157 0.123905 0.126612 0.369078 0.188139 0.075866 0.206427 0.0587835 0.177564 0.111161 0.740065 0.0809242 0.122196 0.0311765 0.249771 0.14073 0.0440645 0.119983 0.115948 0.904989 0.112391 0.207411 0.0895558 0.999981 0.0871602 0.990133 0.140977 0.692925 0.0917837 0.122641 0.190287 0.0662961 0.183549 0.992934 0.0365826 0.0315293 0.661296 0.090011 0.116268 0.117841 0.12313 0.843068 0.0860679 0.159664 0.0860909 0.115937 0.109458 0.097648 0.995351 0.504102 0.24097 0.088343 0.055078 0.0644082 0.119219 0.193413 0.108759 0.68379 0.0932671 0.0452262 0.126339 0.0823635 0.0931855 1 0.0517415 0.0547762 0.125835 0.0990271 0.946173 0.185807 0.143255 0.0891871 0.075425 0.156987 0.127461 0.459601 0.228024 0.0568142 1 0.122756 0.40459 0.103763 0.124119 0.128951 0.0768069 0.0906839 0.0733927 0.0810444 0.130122 0.137497 0.945123 0.106423 0.155334 0.129895 0.140535 1 0.981618 0.160201 0.999936 0.186408 1 0.0477226 0.203244 0.289952 0.12579 0.0638253 0.137251 0.15245 0.055142 0.136765 0.993499 0.122826 0.0705844 0.113161 0.167256 0.982932 0.0696302 0.085882 0.178825 0.134887 0.39474 0.0822686 0.161896 0.386712 0.0919119 0.114962 0.917241 0.972112 0.999999 0.912529 0.110011 0.102239 0.112463 0.0734864 0.342417 0.127028 0.99687 0.120073 0.121046 0.174704 0.0956963 0.203001 0.0642246 0.999997 0.95509 0.904534 0.107775 0.0935713 0.131385 0.999126 0.114106 0.0918242 0.0431032 0.144551 0.119772 0.193302 0.103042 0.0274476 0.999485 0.238372 0.138525 0.105584 0.0726564 0.997195 0.999994 0.119776 0.225522 0.12028 0.126401 0.0834212 0.757233 0.154933 0.0539418 0.102862 0.12267 0.0946334 0.999087 0.106253 0.180411 0.140639 0.126043 1 0.0939454 0.381111 0.0903108 0.75605 0.133391 0.118245 0.321904 0.0760773 0.999984 0.13469 0.083546 0.0498415 0.638735 0.111368 0.128298 0.0832627 0.284102 0.761928 1 0.306078 0.140353 0.126172 0.0790862 0.0618969 0.0819296 0.117544 1 0.186591 0.414654 0.0832003 0.106327 0.0915341 0.136884 1 0.155899 0.0634857 0.0699763 0.126935 0.155456 0.151688 0.119559 0.0727528 0.108918 0.997151 0.0776539 0.102077 0.128612 0.0882293 0.0231848 0.0868125 0.391125 0.0644508 0.0459113 0.999826 0.0909843 0.973623 0.153086 0.0822826 0.129011 0.0540571 0.0630553 0.14485 0.0674781 0.179137 0.153553 0.0606927 0.222888 0.117045 0.0445933 0.247151 0.298158 0.199912 0.329465 0.142492 0.147969 0.166332 0.159196 0.0640982 0.130535 0.0754587 0.129793 0.484713 0.142269 0.0619178 0.832229 0.130554 0.550273 0.118188 0.120248 0.087729 1 0.141148 0.0676374 0.543215 0.669408 0.0652179 0.0304344 0.0948443 0.0343606 0.103335 0.138077 0.106955 0.066001 0.158355 0.083992 0.0397672 0.878786 0.174717 0.133086 0.127963 0.144461 0.140046 0.250004 0.0825706 0.165617 0.710637 0.0860491 0.085927 0.0942679 0.107794 0.41871 0.0856016 0.0873242 0.0776692 0.298573 0.187785 0.0907189 0.122326 0.0454157 0.860514 0.13331 1 0.177621 0.358339 0.0850225 0.109319 1 0.0420751 0.124583 0.420967 0.167079 0.123827 0.156502 0.142147 0.682331 0.120757 0.317549 0.0687046 0.114481 0.143007 0.314282 0.102026 0.131471 0.0734063 0.0456116 0.116317 0.149807 0.204449 0.0906 0.206944 0.0765861 0.0842007 0.151576 0.0616526 0.167653 0.292666 0.143736 0.11861 0.139761 0.116234 0.110604 0.0534653 0.118799 0.110903 0.149861 0.463278 0.242917 0.106783 0.997583 0.815384 0.0712145 0.0536632 0.130326 0.102845 0.0596892 0.237633 0.141085 0.754333 0.22645 0.133348 0.0848937 0.226636 0.130771 0.1435 0.0687215 0.0708525 0.127945 0.0916714 0.11734 0.209121 0.115721 0.104856 0.168152 0.0456351 0.134787 0.244666 0.147849 0.379366 0.388778 0.131746 0.125632 0.308151 0.097954 0.114598 0.100698 0.155762 0.129889 0.12345 0.175855 0.241532 0.0314883 0.225763 0.0620462 0.0953899 0.185102 0.0156654 0.111202 0.0498956 0.0597462 0.0553019 0.11348 0.224282 0.0590445 0.215822 0.095912 0.128916 0.121132 0.0453866 0.125138 0.105111 0.161558 0.048653 0.0804255 0.271463 0.107596 0.168861 0.862788 0.113252 0.092093 0.0611668 0.0988903 0.122402 0.468919 0.0440077 0.0867712 0.71416 0.0839023 0.950342 0.994623 0.0378204 0.124154 0.0923504 0.0807695 0.16562 0.111113 0.989144 0.0441019 0.454614 0.194306 0.0330637 0.212959 0.0996021 0.143314 0.16899 0.0930915 0.0526837 0.0739707 0.0641738 0.913299 0.999417 0.200396 0.162491 0.0999583 0.163525 0.126615 0.128627 0.141276 0.221822 0.128559 0.11744 0.105053 0.0373987 0.169809 0.693798 0.0477791 0.0380167 0.189171 0.0492274 0.0672581 0.0985592 0.0620308 0.144618 0.424932 0.689323 0.0568182 0.25712 0.43548 0.0268946 0.145127 0.171034 0.310784 0.0773833 0.117462 0.107991 0.0772414 0.0470366 0.105668 0.268382 0.0892994 0.197209 0.169821 0.142419 0.538406 0.0535901 0.135827 0.0655811 0.229369 0.504639 0.270834 0.137356 0.413196 0.0668085 0.0601476 0.281921 0.110253 0.0531215 0.117065 0.199031 0.18218 0.140242 0.0976494 0.136557 0.0685352 0.0463826 0.156554 0.115911 0.0920612 0.113456 0.102435 0.100099 0.119164 0.10566 0.998955 0.152179 0.0796316 0.0561421 0.180436 0.062542 0.146914 0.949329 0.111463 0.175334 0.438514 0.0759428 0.0971708 0.0905583 0.0528674 0.0408425 0.0408968 0.0478516 0.067788 0.127479 0.0643154 0.114252 0.999911 0.134586 0.20636 0.123738 0.221735 0.304002 0.14015 0.123903 0.0495733 0.11573 0.939445 0.129879 0.999984 0.171394 0.0316035 0.379437 0.0593963 0.247316 0.697853 0.0680308 0.28194 0.113728 0.123865 0.0629177 0.120206 0.10874 0.112762 0.0760416 0.119475 0.212333 0.999648 0.99994 0.107513 0.303739 0.166249 0.134362 0.0937623 0.124831 0.115207 0.072281 0.0761341 0.31328 0.224737 0.0395565 0.130332 0.0936427 0.151846 0.122452 0.0978899 0.0848583 0.0947625 0.114217 0.140342 0.0780266 0.0668184 0.0619718 0.0677492 0.105825 0.106942 0.134792 0.245221 0.135271 0.107026 0.0904632 0.108478 1 0.0932916 0.0919697 0.101074 0.17188 0.16345 0.0929464 0.0779493 0.105039 0.0962034 0.0843978 0.138548 0.0559111 0.265432 0.0908357 0.0463281 0.0806152 0.0798865 0.0829677 0.214343 0.132464 0.0914349 0.145859 0.148758 0.882189 0.306456 0.205298 0.119669 0.1323 0.10103 0.41459 0.058214 0.221584 0.0501739 0.992127 0.0736897 0.0436504 0.0744649 0.126784 0.1752 0.110869 0.0614493 0.106879 0.114078 0.304944 0.0553029 0.099057 0.104925 0.271422 0.173023 0.0769119 0.0381082 0.0709207 0.174919 0.100828 0.822932 0.94536 0.111366 0.170827 0.226937 0.430938 0.104829 0.0979552 0.181451 0.100331 0.0627903 0.130328 0.0895703 0.0726375 0.0820964 0.0629771 0.0681114 0.832607 0.161952 0.0458583 0.108418 0.0717649 0.159828 0.0411003 0.276047 0.145528 0.996851 0.261592 0.0995164 0.999201 0.0921464 0.811318 0.966936 0.0764086 0.0906797 0.999999 0.993615 0.129353 0.107782 0.205433 0.0973526 0.362501 0.153402 0.123714 0.120183 0.179665 1 0.115574 0.0999165 0.075803 0.173749 0.145347 0.104618 0.116308 0.0316085 0.076681 0.993423 0.159043 0.0902957 0.168888 0.135879 0.649078 0.122298 0.729831 1 0.260972 0.221363 0.11313 0.267033 0.080342 0.0700632 0.563948 0.107113 0.177845 0.48851 0.115748 0.0682328 0.126649 0.0444576 0.128552 0.158638 0.0679775 0.119091 0.999989 0.19882 0.964174 0.0840056 0.157447 0.614252 0.131302 0.127607 0.283585 1 0.11249 0.136782 0.0522314 0.0789053 0.451983 0.102047 0.764083 0.0842641 0.106123 0.504021 0.208858 0.103464 0.139391 0.0471572 0.0988586 0.195118 0.173936 0.370294 0.0661097 0.276363 0.106856 0.489128 0.173619 0.150189 0.44079 0.10383 0.212284 0.110905 0.177886 0.185308 0.999722 0.0894164 0.161927 0.125149 0.111092 0.180245 0.105428 0.969704 0.928903 0.084358 0.101137 0.132591 0.113287 0.143364 0.428383 0.0616173 0.999843 0.114946 0.449143 0.163951 0.5465 0.24924 0.108527 0.0775779 0.127347 0.995398 0.0638571 0.0682935 0.0580055 0.13365 0.0338909 0.209433 0.236949 0.0659485 0.994564 0.0520287 0.99853 0.0646381 0.0694174 0.525344 0.204175 0.162726 0.16637 0.0707911 0.218012 0.0735904 0.112092 0.0668305 0.0904644 0.0858519 0.563647 0.0815329 0.0671478 0.157089 0.0965964 0.0313262 0.114417 0.0724667 0.0811061 0.115345 0.100862 0.066376 0.126876 0.0760988 0.995378 0.0394631 0.0894483 0.135784 0.0767125 0.0553903 0.20757 0.140198 1 0.0282273 0.0303873 0.136712 0.05632 0.0811818 0.999908 0.0943836 0.11454 0.0494698 0.0951258 0.16708 0.120848 0.118291 0.131139 0.110948 0.0620671 0.658085 0.122194 0.090959 0.999998 0.153581 0.161819 0.0715609 0.0690318 0.143849 0.0834169 0.220488 0.156899 0.145487 0.27485 0.141065 0.0519185 0.112497 0.080966 0.99327 0.109705 0.154649 0.108472 0.121619 0.124412 0.06863 0.204923 0.124111 0.0838898 0.127643 0.18448 0.0968525 0.107192 0.110722 0.147794 0.96456 1 0.0762974 0.121492 0.0882676 0.0947532 0.160241 0.0710283 0.0619599 0.158234 0.0780302 0.300803 0.861516 0.0865235 0.153124 0.0576431 0.124234 0.280758 0.0681994 0.0887093 0.109286 0.106565 0.0929846 0.160244 0.0423315 0.0834378 0.0807697 0.0598381 0.106607 0.0395146 0.141931 0.999245 0.0492597 0.198132 0.13079 0.14973 0.0981003 0.221161 0.119144 0.318224 0.166757 0.0826949 0.0551193 0.384884 0.117212 0.101071 0.0768403 0.0538388 0.0982928 0.141621 0.371142 0.046701 0.0438375 0.106208 0.431023 0.105425 0.0886253 0.0538928 0.102866 0.126605 0.144213 0.105276 0.0997512 0.0591358 0.0478388 0.314559 0.128373 0.0695564 0.0926458 0.760116 0.114645 0.131195 0.0599834 0.0887502 0.116174 0.139898 0.0877183 0.0838718 0.131819 0.096005 0.131614 0.0942424 0.479583 0.155193 0.123141 1 0.245636 0.0861662 0.149109 0.0645097 0.552074 0.160475 0.146124 0.180692 0.535639 0.140467 0.293624 0.10819 0.345537 0.81978 0.0572955 0.299762 0.562599 0.954561 0.4393 0.066998 0.746069 0.129315 0.356439 0.14862 0.0991367 0.210143 0.150235 0.0259174 0.504482 0.103135 0.30767 0.0965661 0.0936155 0.156912 0.125126 0.0791379 0.24337 0.137546 0.0922185 0.109666 0.124629 0.0875832 0.0762113 0.0960711 0.0932284 0.167243 0.815803 0.983115 0.0606778 0.108706 0.0925768 0.0381647 0.0658932 0.110393 0.204931 0.183078 0.0854615 0.0920194 0.0310241 0.0744245 0.0769943 0.163464 0.247902 0.126219 0.612667 0.116487 0.979481 0.113786 0.533617 0.155058 0.463891 0.139821 0.0811007 0.142584 0.312422 0.298005 0.101578 0.180457 0.0736177 0.0528266 0.0980991 0.283504 0.112794 0.166604 0.115995 0.0612728 0.163278 0.999996 0.168618 0.0897382 0.249143 0.929199 0.200986 0.0679906 0.12756 0.139589 0.394846 0.13778 0.0779578 0.105673 0.0862447 0.0643588 0.157597 0.0553016 0.208031 0.997987 0.145514 0.0789993 0.124582 0.151007 0.0632024 0.143385 0.172857 0.0553815 0.105139 0.609548 0.125239 0.143412 0.999887 0.1405 0.118581 0.120761 0.134975 0.146701 0.123564 0.102376 0.226902 0.159847 0.214664 0.999999 0.114766 0.0713799 0.250644 0.114388 0.266001 0.14117 0.110681 0.551307 0.112694 0.110881 0.927593 0.0899252 0.138934 0.0651488 0.118418 0.0188609 0.153208 0.098584 0.262077 0.144875 0.118032 0.112 0.0984856 0.129799 0.109914 0.128405 0.154023 0.873612 0.0656443 0.153638 0.164654 0.257021 0.0583524 0.0430363 0.0541298 0.0822415 0.0524069 0.582491 0.183426 0.124653 0.0674502 0.0630745 0.0450199 0.0563907 0.345455 0.215217 0.167172 0.999521 0.0740935 0.125033 0.0770527 0.108156 0.148681 0.0573982 0.0618221 0.0827088 0.101071 0.115007 0.999996 0.0679772 0.820219 0.125097 0.0912391 0.121425 0.12235 0.999001 0.137625 0.469882 0.238799 0.19147 0.181049 0.0374354 0.141802 0.116349 0.989692 0.301851 0.159407 0.140173 0.0309395 0.176971 0.297339 0.145665 0.979244 0.0751781 0.173611 0.105631 0.117154 0.118188 0.122911 0.183205 0.0317259 0.0996954 0.0452978 0.15199 0.138603 0.266986 0.0959372 0.169602 0.125269 0.0972048 0.171112 0.793222 0.147839 0.116705 0.0393303 1 0.996885 0.130487 0.597551 0.104057 0.173807 0.130322 0.772593 0.115435 0.0750746 0.0771014 0.0605935 0.65506 0.132592 0.116194 0.0980572 0.125762 0.115699 0.163408 0.126234 0.066897 0.0621866 0.148865 0.0685975 0.868813 0.999996 0.292204 0.0552223 0.0802248 0.126995 0.218913 0.0960598 0.175435 0.517284 0.0728417 0.123697 0.1169 0.172781 0.0452798 0.0566479 0.0528665 0.134192 0.094853 0.15355 0.156295 0.134695 0.111556 0.0909674 0.0787382 0.120369 0.913567 0.14641 0.154594 0.0423978 0.108891 0.0917553 0.0649498 1 0.14155 0.983481 0.996225 0.0699828 0.412762 0.786733 0.512939 0.0789618 0.156131 0.213671 0.195293 0.163202 0.111026 0.114415 0.0421106 0.100445 0.120141 0.151672 0.207951 0.0645721 0.27778 0.047122 0.991469 0.0425691 0.0871546 0.254786 0.17851 0.0543813 0.120109 0.101337 0.140887 0.117505 0.0536305 0.115555 0.0563439 0.112255 0.946307 0.924209 0.122484 0.129618 0.10799 0.153472 0.111296 0.107834 0.094295 0.121043 0.136332 0.0745414 0.109014 0.128351 0.0837092 0.120929 0.371747 0.130535 0.138743 0.143363 0.867881 0.0813615 0.104944 0.0991731 0.041561 0.318979 0.13083 0.0686256 0.167777 0.0496959 0.0960308 0.12779 0.0645363 0.113416 0.1138 0.0870389 0.666955 0.148974 0.209587 0.0384241 0.969969 0.03454 0.272789 0.279568 0.230905 0.17399 0.0687854 0.0413471 0.063204 0.0450678 0.670737 0.0937703 0.107568 0.162056 1 0.121281 0.177316 0.260907 0.0347068 0.168889 0.124385 0.0748735 0.051607 0.0660029 0.0805609 0.203605 0.0753129 0.0821876 0.0823127 0.110885 0.999997 0.113414 0.143377 0.0170025 0.0377284 0.134429 0.115838 0.0590218 0.0621328 0.0740175 0.312883 0.0662185 0.131323 0.109258 0.0475401 0.116105 0.129109 0.0969204 0.125543 0.104089 0.572764 0.112981 0.998003 0.439862 0.201024 0.0733278 0.104373 0.068172 0.346399 0.152073 0.314502 0.127366 0.186333 0.0598763 0.136487 0.13504 0.0860365 0.0574114 0.128114 0.107154 0.185117 0.0334047 0.999899 0.0967462 0.738516 0.785279 0.258316 0.198377 0.396793 0.107367 0.198452 0.231561 0.820365 0.99453 0.16521 0.158709 0.206012 0.130357 0.912422 0.138178 0.132067 0.134111 0.164643 0.111447 0.111269 0.215847 0.168319 0.306213 0.136928 0.129807 0.178833 0.2242 0.154628 0.212306 0.160741 0.12594 0.312498 0.118384 0.330279 0.108709 0.103179 0.320422 0.18077 0.142693 0.339998 0.246132 0.29805 0.104511 0.118499 0.217988 0.353036 0.170705 0.106731 0.10699 0.122144 0.105355 0.114653 0.114014 0.186637 0.119665 0.232814 0.151344 0.135311 0.0952884 0.134828 0.128256 0.134321 0.108283 0.142257 0.136666 0.221047 0.0863057 0.191032 0.129785 0.133197 0.113244 0.12288 0.114081 0.141324 0.170724 0.123417 0.118021 0.201127 0.231642 0.124127 0.114571 0.127387 0.191887 0.116421 0.0981071 0.724514 0.128671 0.268417 0.0783236 0.135807 0.0522661 0.136233 0.116772 0.102068 0.122551 0.102674 0.997552 0.0643038 0.0596176 0.145263 0.155025 0.0472531 0.201331 0.104012 0.257037 0.145236 0.94385 0.0934988 0.265535 0.160632 0.481828 0.948035 0.068157 0.280906 0.140025 0.193025 0.125827 0.556598 0.163351 0.164008 0.14013 0.123573 0.121314 0.201173 0.20039 0.028963 0.298087 0.119177 0.115793 0.0956235 0.155995 0.130635 0.307584 0.0883176 0.107519 0.155479 0.992099 1 0.0782043 0.0758493 0.0725281 0.118267 0.119148 0.0444977 0.455112 0.0698426 0.1966 0.0273976 0.206042 0.133553 0.131892 0.122195 0.179518 0.0500972 0.136975 0.462679 0.0907709 0.164142 0.200823 0.123952 0.276933 0.143395 0.155018 0.0952066 0.116604 0.120508 0.0964382 0.0588506 0.0642296 0.0616798 0.0726762 0.149832 0.0750264 1 0.293174 0.135059 0.132472 0.169933 0.167424 0.192695 0.159418 0.341744 0.142255 0.0893109 0.152732 0.274698 0.0390448 0.103507 0.163722 0.998917 0.064874 0.113528 0.143105 0.561695 0.0943093 0.137203 0.471362 0.118679 0.111627 0.104201 0.117751 0.211553 0.125631 0.11163 0.302013 0.197458 0.127122 0.185655 0.208162 0.0693198 0.0882434 0.124525 0.0948282 0.177314 0.386494 0.22223 0.0768905 0.102886 0.083742 0.0923043 0.252652 0.0746457 0.073739 0.125465 0.352828 0.0878801 0.0925074 0.120327 0.118306 0.196771 0.136504 0.100253 0.154551 0.097866 0.134595 0.120073 0.100923 0.230181 0.128837 0.192541 0.103748 0.121377 0.108955 0.206486 0.1028 0.110207 0.145553 0.0966511 0.155137 0.121491 0.119385 0.122916 0.253056 0.157174 0.102644 0.141131 0.141492 0.0891357 0.147862 0.102011 0.102071 0.109472 0.112603 0.885321 0.0641808 0.149787 0.112729 0.250086 0.0375047 0.106694 0.122395 0.0737401 0.175527 0.0382927 0.130176 0.106258 0.14939 0.0565264 0.101058 0.301719 0.115133 0.13571 0.0935077 1 0.130697 0.197835 0.111364 0.105684 0.0966744 0.161925 0.064753 0.177918 0.41236 0.128788 0.524773 0.0288567 0.08521 0.133673 0.15718 0.142626 0.130728 0.156148 0.135012 0.179989 0.127606 0.189877 0.0527876 0.150515 0.0245547 0.117941 0.225334 0.154058 0.0564617 0.236109 0.25908 0.160636 0.14474 0.111054 0.188179 0.115561 0.137856 0.121891 0.0933695 0.0922809 0.099631 0.0489807 0.208738 0.0759746 0.207804 0.12149 0.109406 0.169386 0.128499 0.147239 0.130719 0.352378 0.995734 0.123602 0.201653 0.0719881 0.0917189 0.58267 0.144801 0.0310002 0.105904 0.0877273 0.108587 0.103062 0.125773 0.146761 0.371974 0.967389 0.185017 0.119454 0.129497 0.137054 0.708722 0.136386 0.186654 0.114992 0.123431 0.176524 0.14788 0.0912937 0.121838 0.148175 0.180571 0.453455 0.11526 0.249725 0.0670096 1 0.0810586 0.0756035 0.118145 0.396717 0.0959002 0.401186 0.225334 0.126683 0.0911136 0.0619861 0.140943 0.119014 0.0986372 0.0805748 0.12481 0.0969922 0.186705 0.114328 0.067888 0.108136 0.436249 0.180606 0.940276 0.108071 1 0.309516 0.125398 1 0.436706 0.119576 0.0978972 0.162034 0.168509 0.082172 0.0738633 0.0973629 0.167607 0.0985516 0.11946 0.0864665 0.0843812 0.0620972 0.0805807 0.0592677 0.196425 0.11872 0.0655876 0.0586655 0.458238 1 0.318374 0.085916 1 0.185128 0.0654824 0.109975 0.505624 0.0986874 0.0490853 0.124178 0.0757285 0.160939 0.12922 0.0590679 0.99338 0.138477 0.0492709 0.138233 0.0845909 0.0987898 0.135716 0.158757 0.278502 0.115773 0.123935 0.040553 0.0677942 0.114715 0.252072 0.0660683 0.132432 0.120092 0.0992091 0.122502 0.989843 1 0.109762 0.133328 0.0804205 0.498243 0.410483 0.137504 0.137643 0.118295 0.113695 0.0739148 0.0432536 0.0986073 0.793396 0.0989748 0.920001 0.10271 0.299918 0.733393 0.284113 0.91939 0.0853894 0.9461 0.152215 0.94628 0.158284 0.0981094 0.120205 0.127866 0.107678 0.26157 0.448672 0.127251 0.114047 0.101189 0.0548041 0.124607 0.0525815 0.12588 0.128025 0.0958876 0.10691 0.149685 0.140578 0.121365 0.168428 0.0427077 0.129486 0.0965054 0.04582 0.974027 0.142209 0.0871258 0.142632 0.0436239 1 0.0309399 0.133071 0.20451 0.999943 0.17049 0.0771615 0.191802 0.149091 0.284079 0.319569 0.61147 0.0870986 0.108293 0.89276 0.802019 0.131527 0.255926 0.131835 0.144455 0.260953 0.328352 0.135099 0.138023 0.646967 0.122766 0.125655 0.0235417 0.0627816 0.108877 0.953979 0.133302 0.996329 0.0781753 0.0583007 0.643819 0.0976804 0.119497 0.114643 0.126386 0.253633 0.0773341 0.0554474 0.108073 0.146836 1 0.0766001 0.0562347 0.110025 0.10022 0.124822 0.137449 0.556945 0.0825758 0.999914 0.311649 0.302193 0.0952733 0.0842416 0.0798109 0.122116 0.105832 0.121688 0.123421 0.307962 0.0803795 0.11857 0.0347494 0.326486 0.132476 0.136775 0.416575 0.151012 0.0898143 0.169633 0.136899 0.116864 0.411055 0.0202695 0.114676 0.968138 0.1065 0.263815 0.0804235 0.0536544 0.13324 0.116392 0.0978389 0.065019 0.123231 0.0957323 0.0289903 0.11139 0.11972 0.10517 0.167853 0.155347 0.0512167 0.983013 0.177162 0.0368051 0.994627 0.0944887 0.104289 0.0588219 0.116422 0.127177 0.168277 0.125078 0.999999 0.0756374 0.111582 0.0868856 0.325099 0.0743601 0.108433 0.121286 0.0446182 0.110386 0.111529 0.999843 0.0666455 0.0902774 0.0384957 0.0404255 0.988043 0.0758564 0.928877 0.0697891 0.171064 0.125772 0.179302 0.14163 0.0551864 0.190863 0.0679206 0.143979 0.631853 0.0743966 0.103546 0.0709899 0.0439001 0.11462 0.107208 0.127898 0.122023 0.176935 0.937196 0.109661 0.317526 0.270767 0.148577 0.0934656 0.10422 0.219285 0.142837 0.919497 0.104805 0.115672 0.137641 0.0984943 0.124877 0.197655 0.0886445 0.10649 0.998204 0.115604 0.0673662 0.152365 0.081446 0.0738905 0.105517 0.0870532 0.0797146 0.847663 0.109729 0.13719 0.110973 0.0934395 0.368854 0.174353 0.030717 0.110768 0.0387022 0.0516795 0.445406 0.116431 0.179057 0.120515 0.206606 0.999888 0.128359 1 0.0647647 0.146766 0.0409703 0.0930764 0.0889187 0.109608 0.0977544 0.0876429 0.123564 0.36094 1 0.13854 0.0974755 0.119504 0.150555 0.0796587 0.185834 0.111055 0.130748 0.0408834 0.0997659 0.132529 0.149123 0.391049 0.974516 0.997438 0.0723501 0.192364 0.128853 0.328992 0.0991976 0.0904595 0.999994 0.999941 0.0810235 0.136688 0.643735 0.143175 0.499903 0.0660024 0.128525 0.119753 0.103165 0.0600994 0.997766 0.999916 0.312226 0.101356 0.197468 0.124406 0.148634 0.0596127 0.0328643 0.11128 0.77344 0.0673646 0.127199 0.150469 0.0350483 0.129488 0.999783 0.175881 0.223206 0.141226 0.143607 0.13348 0.0566706 0.10957 0.618652 0.0902429 0.968242 0.0667815 0.952167 0.306552 0.0955914 0.149488 0.0949344 0.142442 0.131135 0.277186 0.069411 0.0872146 0.101464 0.0936878 0.0761684 1 0.158524 0.323849 0.109824 0.0898916 0.0746229 0.100885 0.0912581 0.111585 0.118091 0.113581 0.0727324 0.125854 0.175016 0.130324 0.99843 0.214177 0.68266 0.953622 0.216131 0.062156 0.13765 0.0921432 0.156696 0.142185 0.449836 0.138737 0.171096 0.140835 0.103594 0.052514 0.0797382 0.0828503 0.137005 0.999988 0.688493 0.121971 0.105214 0.0574611 0.152481 0.101853 0.107796 0.158095 0.0816366 0.247582 0.222275 0.266176 0.178812 0.361599 0.105926 0.0636154 0.138715 0.1528 0.0967376 0.142306 0.171628 0.179307 0.124602 0.113174 0.208181 0.0415287 0.111318 0.0568694 0.189453 0.0899202 0.103477 0.0963357 0.074184 0.152466 0.993876 0.140988 0.295835 0.130878 0.0956657 0.114012 0.0362474 0.83181 0.0527645 0.182178 0.112572 0.356527 0.135617 0.113779 0.404892 0.142723 0.247607 0.8372 0.173341 0.0997207 0.196069 0.0980844 0.133533 0.10232 0.0911613 0.0432818 0.188428 0.128229 0.0264158 0.120928 0.122848 0.127335 0.102596 0.18016 0.117917 0.073514 0.143684 0.221176 0.115893 0.980846 0.662161 0.128529 0.124553 0.134674 0.310908 0.104366 0.111485 0.209238 0.0807346 1 0.0876661 0.0752035 0.182518 0.0755394 0.0758809 0.0839872 0.14538 0.782356 0.0827314 0.147728 0.116646 0.161447 0.588677 0.0789407 0.126483 0.101726 0.0713689 0.13002 0.0983979 0.0531827 0.0872376 0.0871603 0.999967 0.999498 0.141298 0.139836 0.244492 0.0756327 0.341924 0.537616 0.127682 0.120313 0.306125 0.0721319 0.0454406 0.0831694 1 0.175932 0.083827 0.135876 0.116028 0.406329 0.12989 0.0905962 0.191902 0.0495525 0.0570162 0.13008 0.984506 0.439128 0.122225 0.18436 0.120829 0.328751 0.323742 0.227764 0.623143 0.136099 0.124393 0.120758 0.0688709 0.0913391 0.314821 0.0921189 0.208142 0.152954 0.999989 0.312307 0.270369 0.207237 0.109255 0.138033 0.135009 0.128744 0.129609 0.105731 0.115999 0.159917 0.127454 0.0778634 0.0936298 0.0822266 0.0774108 0.0832501 0.116517 0.0588839 0.133444 0.105413 0.145003 0.181488 0.380434 0.139448 0.125168 0.133755 0.190057 0.202709 0.152973 0.0767319 0.116824 0.145759 0.134852 0.840239 0.136878 0.105464 0.990784 0.100572 0.122907 0.0327761 0.201362 0.090652 0.115775 0.138905 0.107377 0.128354 0.12486 0.0843445 0.0633448 0.123641 0.0754277 0.99974 0.209514 0.138951 0.16366 0.0650533 0.95353 0.107683 0.0843899 0.120313 0.0849721 0.276793 0.133782 0.135346 0.626361 0.0867577 0.121007 0.0300733 0.224143 0.118275 0.0971961 0.117619 0.113191 0.0500599 0.104328 0.904906 0.0909459 0.161557 0.292034 0.0586159 0.0506032 0.999996 0.0766973 0.850839 0.094026 0.996794 0.0851144 0.649917 0.0501516 0.0943597 0.104891 0.0986389 0.09355 0.0814182 0.135822 0.133594 0.136711 0.115129 0.029208 0.176096 0.128418 0.968389 0.144903 0.117613 0.143961 0.0788943 0.103804 1 0.14375 0.143733 0.997863 0.075593 0.999928 0.0405113 1 0.180228 0.153396 0.139112 0.0871564 0.999781 0.109041 0.0650815 0.0948405 0.096905 0.0650865 0.119 0.105575 0.999999 0.120636 0.147656 0.999989 0.160877 0.10994 0.0663987 0.0585008 0.079331 1 0.0330376 0.0988223 0.0627527 0.129698 0.705678 0.137309 0.148445 0.0733521 0.0743496 0.0584475 0.121458 0.119076 0.232457 0.293697 0.261666 0.132098 1 0.362019 0.0994751 0.416381 0.191108 0.110966 0.0887595 0.97497 0.112785 0.0997723 0.24313 0.085786 0.110135 0.0587777 0.248824 0.109656 0.109031 0.341173 0.0961173 0.0503296 0.0903702 0.0573986 0.0772731 0.0786907 0.255682 0.198636 0.173332 0.272784 0.0929259 0.0680268 0.124972 0.16515 0.0824146 0.164105 0.165192 0.114622 0.0868479 0.190664 0.104714 0.119793 0.0659134 0.0831759 0.131807 0.131222 0.160326 0.0931061 0.0931041 0.136932 0.187976 0.0944822 0.112901 0.062752 0.0506379 1 0.999999 0.0602532 0.0676376 0.144025 0.090585 0.20621 0.815749 0.893486 0.441635 0.883279 0.139029 0.155074 0.0733759 0.568154 0.999995 0.149885 0.126214 0.101858 1 0.127664 0.149556 0.0595692 0.0647705 0.132364 0.346525 0.0907576 0.156608 0.0796186 0.0976019 1 0.9763 0.0486047 0.113087 0.093109 0.969667 0.0698709 0.364143 0.0888059 0.129236 0.357767 0.0575318 0.0852257 0.0489387 0.315061 0.99597 0.600584 0.163654 0.118602 0.120134 0.0919681 0.0934056 0.156338 0.186593 0.110392 0.120437 0.0859515 0.0747897 0.103999 0.0874482 0.0548078 0.174647 0.186961 0.253746 0.107885 0.0386256 0.116953 0.239707 0.205436 0.0997288 0.125631 0.0538364 0.162999 0.154002 0.283562 0.998169 0.155205 0.102286 0.497536 0.142727 0.090703 0.129796 0.0812464 0.123314 0.107422 0.123841 0.172528 0.826769 0.158161 0.380273 0.0531121 0.117621 0.113929 0.1038 0.0940935 0.0301446 0.116054 0.124136 0.0589478 0.139209 0.0533659 0.0740567 0.167712 0.110018 0.108968 0.117006 0.0942396 0.134806 0.131057 0.122457 0.180787 0.137717 0.145082 0.159719 0.307969 0.0894851 0.125995 0.0935119 0.127 0.479008 0.0680814 0.0410416 0.0285197 0.141556 0.10293 0.394638 0.100073 0.194913 0.146385 0.348819 0.174125 0.129393 0.0538757 0.123058 0.0934627 0.132958 0.0904907 0.13191 0.0991722 0.164974 0.188347 0.0991906 0.226062 0.0304583 0.135716 0.370076 0.124886 0.119746 0.0553558 0.1602 0.208333 0.0996333 0.0225696 0.0476242 0.819878 0.0830408 0.165012 0.0954089 0.021826 0.243513 0.129769 0.395614 0.0902362 0.113736 0.0763778 0.110382 0.0549866 0.148983 0.0994116 0.154602 0.123546 0.0394027 0.11054 0.0773209 0.134519 0.783963 0.256046 0.181905 0.137977 0.111618 0.0758487 0.119411 0.0498237 0.056446 0.0629255 0.0893535 0.0868295 0.143265 0.199326 0.0587893 0.980607 0.0707264 0.0814555 0.121178 0.746377 0.787688 0.0631649 0.10508 0.038318 0.102144 0.141983 0.0976289 0.117654 0.0612516 0.0748933 0.213355 0.135695 0.0762352 0.558789 0.0422035 0.628568 0.0404409 0.0523458 0.101935 0.11661 0.104287 0.107821 0.103815 0.233503 0.0996359 0.115048 0.11064 0.0651032 0.136083 0.251344 0.164153 0.142385 0.084673 1 0.0854153 0.0264903 0.0741469 0.037051 0.349612 0.043971 0.991904 0.423199 0.0980922 0.104129 0.117474 0.0881699 0.211869 0.226763 0.11377 0.142526 1 0.0745867 0.924241 0.134777 0.123279 0.0771166 0.242511 0.113548 0.171246 0.122798 0.154747 0.110585 0.148115 0.323158 0.338613 0.0766942 0.0596456 0.170942 0.118537 0.0668573 0.0412604 0.13075 1 0.0610125 0.421864 0.100538 0.19318 0.14893 0.114413 0.0791022 0.0869788 0.0834953 0.0452346 0.998543 0.0646579 0.127981 0.0925365 0.0434453 0.114636 0.0719514 0.0398311 0.115405 0.103979 0.140523 0.999999 0.145973 0.21436 0.999961 0.0639523 0.0556662 0.632746 0.139867 0.398245 0.831833 0.139605 0.43733 0.218704 0.0856418 0.172439 0.148719 0.0588767 0.994082 0.129275 0.990393 0.382552 0.0635758 0.0950506 0.18074 1 0.0769461 0.0839248 0.16082 0.542636 0.037683 0.984028 0.368328 0.981559 0.141891 0.0855489 1 0.170956 0.109795 0.114814 0.102075 0.134533 0.975676 0.999851 0.0977381 0.133476 0.116242 0.125342 0.15846 0.132866 0.0835856 0.096473 0.0391514 0.0611754 0.101727 0.116911 0.0984953 0.492221 0.0371647 0.120652 0.0545924 0.165255 0.134888 0.068256 0.319742 0.0808131 0.109807 0.239102 0.208184 0.999273 0.211742 0.150088 0.094239 0.108537 0.0468697 0.0546722 0.999993 0.307962 0.0287562 0.255653 0.686157 0.140143 0.127951 0.130399 0.129457 0.0906562 0.14468 0.0524552 0.541317 0.130694 0.795936 0.147387 0.17913 0.142461 0.363208 0.749925 0.0958675 0.114353 0.139641 0.1382 0.0858084 0.0842004 0.0648783 0.0855502 0.127364 0.0440244 0.072292 0.0893063 0.576504 0.112037 0.101797 0.999992 0.142888 0.225361 0.074843 0.171048 0.310836 0.122344 0.186505 0.0991103 0.0850088 0.116471 0.0678593 0.213441 0.114471 0.0821099 0.104671 0.122485 0.719665 0.43002 1 0.117903 0.074885 0.0957094 0.0743123 0.0473258 0.157439 0.146134 0.103605 0.164559 0.0772676 0.091003 0.0641796 0.330594 0.114678 0.0862564 0.109851 0.134318 0.171573 0.13475 0.0570016 0.138571 0.0621446 0.589743 0.16949 0.0795909 0.088644 0.0553754 0.0987831 0.0705323 0.0972871 0.126121 0.136995 0.0216091 0.999938 0.0486172 0.970589 0.0663842 0.10774 0.362374 0.148287 1 0.0696525 0.209275 0.0691049 0.134427 0.691686 0.0710015 0.997691 0.798407 0.10665 0.114557 0.106414 0.107493 0.115576 0.103796 0.167548 0.522639 0.134755 0.0594184 1 0.066761 0.0695314 0.153533 0.691617 0.174123 0.24341 0.130726 0.125086 0.0902892 0.0885486 0.173361 0.162115 0.155324 0.443704 0.820289 0.201193 0.138947 0.129013 0.0815662 0.206147 0.163487 0.760477 0.28497 0.143735 0.102317 0.107192 0.0566074 0.501861 0.115813 0.04384 0.0637813 0.128894 0.101901 0.120089 0.201669 0.0715672 0.174189 0.273566 0.0878234 0.151026 0.40555 0.0867771 0.0726537 0.115061 0.477656 0.123699 0.28045 0.07762 0.0821482 0.0238718 0.106357 0.10486 0.996141 0.139757 0.176959 0.122765 0.337126 0.1361 0.134679 0.0842488 0.0973476 0.128801 0.0909734 0.131464 0.166143 0.175753 0.0470144 0.141461 0.0347083 0.497409 0.0580969 0.120778 0.100234 0.0420265 0.270965 0.119731 0.107819 0.142832 0.109192 0.469782 0.0656096 0.0854035 0.114761 0.0725011 0.123343 0.0792552 0.0887923 0.115949 0.111584 0.113153 0.221942 0.0918236 0.054343 0.0915169 0.12077 0.365197 0.142436 0.0514052 0.119484 0.156186 0.997399 0.103047 0.177086 0.561336 0.763167 0.0629748 0.311243 0.325849 0.139009 0.10931 0.0728456 0.999956 0.150813 0.126577 0.171438 0.156382 0.0462666 0.247639 0.106564 0.090537 0.0382352 0.137097 0.0786942 0.064382 0.0576563 0.204495 0.0411731 0.0509459 0.999985 0.119116 0.113885 0.209869 0.073608 0.0757254 0.158296 0.0861928 0.116725 0.133184 0.102151 0.106712 0.114177 0.130321 0.138415 0.0927483 0.108299 0.126589 0.121214 0.117036 0.181045 0.635203 0.108319 0.184724 0.272993 0.145922 0.145761 0.142479 0.119863 0.167471 0.15264 0.130588 0.144465 0.0525241 0.134777 0.161711 0.136649 0.221111 0.129736 0.0927532 0.999483 0.210287 0.105572 0.077509 0.0350845 0.0705464 0.990583 0.257929 0.0960892 0.1878 0.0764866 0.806391 0.133923 0.113567 0.163889 0.785049 0.0502032 0.0965912 0.0992861 0.14092 0.102437 0.120811 0.0805168 0.112064 0.0830034 0.0730128 0.045995 0.136354 0.133658 0.158676 0.114527 0.1088 0.0772417 0.102825 0.128158 0.102257 0.166896 0.111204 0.108072 0.142353 0.113109 0.0787438 0.189909 0.136803 0.120978 0.248769 0.129552 0.907278 0.1431 0.0990463 0.253285 0.103063 0.089991 0.102764 0.10275 0.134807 0.109272 0.85311 0.408582 0.129419 0.179277 0.164407 0.0759812 0.926874 1 0.0989737 0.158382 0.123975 0.0617856 0.317688 0.103901 0.125997 0.0567027 0.107978 0.0386107 0.0936148 0.105709 0.181903 0.0763021 0.0952081 0.124624 0.214053 0.120632 0.110263 0.111189 0.104926 0.113048 0.0807318 0.136719 0.3579 0.19187 0.258178 0.139977 0.442914 0.0508064 0.179244 0.119478 0.110557 0.157341 0.152129 0.170921 0.147773 0.0433912 0.0706103 0.103356 0.114954 0.106232 0.189578 0.934383 1 0.155179 0.104034 0.119891 0.0889569 1 0.0865276 0.144002 0.52048 0.05027 0.201389 0.0960132 0.110127 0.124771 0.107855 0.0465698 0.0484191 0.113754 0.173544 0.0835777 0.159589 0.0522591 0.111609 0.122656 0.0832094 0.0837985 0.533352 0.280467 0.150641 0.112137 0.087641 0.135036 0.152644 0.134994 1 0.105792 0.247238 0.0494224 0.0882645 0.999364 0.105817 0.998606 0.22967 0.0547811 0.122238 0.0392784 0.552737 0.120857 0.818016 0.0644403 0.218535 0.127941 0.0920975 0.0940797 0.114969 0.070457 0.0729649 0.0912797 0.103844 0.183741 0.148672 0.108049 0.108862 0.998696 0.20296 0.101055 0.962377 0.125799 0.111025 0.114932 0.352189 0.120205 0.443051 0.0969536 1 0.101741 0.128105 0.122695 0.30101 0.0985795 0.101178 0.101459 1 0.965494 0.274222 0.147452 0.0559812 1 0.0565109 1 0.0679569 0.123977 0.115852 0.121442 0.0716581 0.110078 0.356368 0.112631 0.0817314 0.930649 0.135454 0.132515 0.143835 0.187452 0.0871033 0.107576 0.0937899 0.211196 0.999945 0.999947 0.372563 0.142293 0.232195 0.0782911 0.206812 0.102442 1 0.142737 0.360549 0.0891978 0.211207 0.326915 0.137073 0.156263 0.0283501 0.127714 0.159718 0.159692 0.182801 0.120944 0.211211 0.139247 0.149256 0.162574 0.0866589 0.08355 0.487266 0.0500654 0.0845098 0.196977 0.0359605 0.226767 0.0983997 0.0980087 0.167977 0.130658 0.0735648 0.118675 0.0794627 0.999998 0.167993 1 0.0503528 0.064944 0.0926643 0.131084 0.911846 0.165851 0.123303 1 0.0912424 1 0.07279 0.203047 0.189798 0.0814519 1 0.174619 0.397333 0.246333 0.0443907 0.0829766 0.154565 0.137007 0.906123 0.0766642 0.998602 0.104443 0.135096 0.999069 0.103385 0.186911 0.0977257 0.100014 0.0608265 0.0394299 0.051412 0.126209 0.0955174 0.224456 0.105417 0.0857098 0.151586 0.133207 0.10716 0.0823402 0.11368 0.178434 0.122007 0.145742 0.167623 0.137792 0.141946 0.096516 0.74549 0.124312 0.191605 1 0.0822549 0.115258 0.0712507 0.0577973 0.994646 0.0711045 0.106964 0.073371 0.101546 0.999998 0.0815054 0.125577 0.0818451 1 0.10058 0.0384069 1 0.334294 0.0806475 0.057473 0.0926173 0.121358 0.0699502 0.0772685 0.0832142 0.131099 0.0739124 0.0528266 0.0759055 0.126627 0.261131 0.0412869 0.428969 0.0907627 0.120607 0.0882321 0.081444 0.183176 0.0679687 0.498742 0.0908856 0.111895 0.155952 0.807916 0.168622 1 0.99271 0.149994 0.208298 0.114508 0.998931 0.998296 0.139346 0.101336 0.261674 0.0914219 0.292907 0.107237 0.601874 0.998261 0.999997 0.117729 0.112824 0.0841809 0.135288 0.237732 0.20309 0.110458 0.115835 0.0813768 0.0475595 0.124495 0.110057 0.121598 0.0781035 0.153968 0.099713 0.103853 0.119572 0.095851 0.0841851 0.14345 0.904796 0.0739102 0.294503 0.275108 0.999963 0.145167 0.109762 0.165524 0.140588 0.133692 0.080198 0.118211 0.116446 0.0599293 0.113092 0.138739 0.0842643 0.136082 0.107905 0.11663 0.114348 0.12095 0.117184 0.0742468 0.164627 0.0878644 0.124481 0.11347 0.115781 0.12054 0.103396 0.119038 0.150179 0.114665 0.624152 0.138733 0.323519 0.0677791 0.201749 0.0760244 0.11318 0.101386 0.109672 0.174482 0.164612 0.0964626 0.03047 0.170195 0.142886 0.092001 0.709252 0.134017 0.206484 0.0884648 0.0807981 0.107313 0.0881054 0.998694 0.0920041 1 0.379746 0.0569032 0.999997 0.133127 0.0916846 0.140624 0.200351 0.0807623 0.069248 0.0480299 0.0626512 0.0764212 0.126643 0.23997 0.139871 0.097204 0.149129 0.129571 0.11035 0.100348 0.121623 0.999888 0.316529 0.149223 0.362348 0.143975 0.135841 0.0595198 0.104779 0.0787984 0.159255 0.343263 0.120123 0.215934 0.177148 0.110852 0.274209 0.029978 0.20154 0.211683 0.40259 0.408169 0.0676431 0.121697 0.787909 0.193659 0.202961 0.153502 0.736217 0.182067 0.104103 0.0964416 0.116684 0.136763 0.121356 0.0886255 0.0502326 0.284052 0.0833471 0.114003 0.118148 0.0859271 0.134101 0.0843588 0.119245 0.136063 0.318643 0.125956 0.161997 0.999971 0.153891 0.138553 0.236108 0.123042 0.493192 0.0892989 0.0668375 0.119001 0.0855296 0.110713 0.143486 0.0493392 0.110877 0.195721 0.0751546 0.11729 0.0634518 0.425192 0.0978238 0.244067 0.167169 0.285928 0.125753 0.0749583 0.0811197 0.105216 0.0599216 0.279827 0.0842059 0.11063 0.0613324 0.167874 0.0592385 0.0630413 0.0653931 0.266514 0.0907793 0.0546885 0.999901 0.0702939 0.0315254 0.158569 0.0525986 0.0536122 0.225137 0.0792199 0.0920688 0.995641 0.0786435 0.0645634 0.205294 0.999981 0.515954 1 1 0.339352 0.0707353 0.17311 0.042757 0.115311 0.0470862 0.110619 0.120202 0.0679964 0.098657 0.0409687 0.114795 0.068704 0.245431 0.130839 0.121778 0.0999255 0.165715 0.0548928 0.0615177 0.253842 0.214911 0.146933 0.122142 0.150606 0.049219 0.0965542 0.113815 0.0948624 0.0920706 0.115529 0.194761 0.146137 0.329778 0.0901519 0.111287 0.102375 0.118119 0.131186 0.138286 0.12697 0.0430462 0.0803256 0.0542103 0.0804039 0.0637636 0.121194 0.0481213 0.12631 0.105131 0.0399374 0.126438 0.0792898 0.328648 0.239037 0.113362 0.136512 0.119966 0.0578967 0.113236 0.0376666 0.0455204 0.0427049 0.209961 0.175718 0.104793 0.146801 0.770507 1 0.0273957 0.101834 0.380012 0.158195 0.113342 0.135537 0.124228 0.0872357 0.415068 0.0907588 0.0928459 0.139419 0.0436882 0.0860847 0.738387 0.401695 0.757142 0.202892 0.384603 0.291277 0.0789463 0.07772 1 0.073374 0.0791967 0.166656 0.126642 0.0725082 0.0777336 0.473084 0.284461 0.260146 0.142871 0.248015 0.12213 0.174409 0.111008 0.0886722 0.0309143 0.999989 0.986403 0.0958634 0.0628639 0.121066 0.719353 0.11622 0.161962 0.0956741 0.264886 0.181333 0.250262 0.0963361 0.0755831 0.083378 0.0768133 0.0815787 0.128971 0.145905 0.14253 0.098633 0.122829 0.216136 0.119934 0.130201 0.0994007 0.137368 0.0999734 0.0839141 0.160853 0.0600988 0.0983203 0.199332 0.172987 0.172438 0.115262 0.0885368 0.10229 0.0486469 0.824682 1 0.117158 0.0465288 0.322713 0.0654425 0.8004 0.169248 0.04791 0.0404847 0.221824 0.0871464 0.14597 0.273963 0.0517334 0.0512648 1 0.0429067 0.893303 0.0706689 0.121942 0.12208 0.0465902 0.12189 0.188554 0.0532531 0.232613 0.765743 0.140375 0.296638 0.0729023 0.188825 0.0680452 0.128612 0.108334 0.999273 0.0671955 0.180331 0.0991762 0.611171 0.118181 0.130595 0.0337854 0.122994 0.998372 0.0769722 1 0.102699 0.091005 0.765399 0.0902514 0.140067 1 0.100743 0.0522021 0.999857 0.116998 0.0612494 0.0888068 0.0938332 0.204983 0.0939648 0.0838593 0.0568198 0.134639 0.00968823 0.986706 0.175027 0.12907 0.0868917 0.0528797 0.162893 0.214071 0.100872 0.999709 0.151147 0.0956641 0.135821 0.0736264 0.201137 0.0550348 0.999999 0.136303 0.111674 0.0574349 0.108915 0.0782867 0.102155 0.131829 1 0.111957 0.11916 0.0867836 0.999958 0.0821998 0.0831529 0.999989 0.0570775 0.120779 0.131629 0.101908 0.0820344 0.0618593 0.114218 0.053713 0.0634817 0.0856837 0.130758 0.205826 0.123815 0.957888 0.676428 0.0816307 0.0710562 0.175115 0.208819 0.238544 0.216539 0.0856345 0.301052 0.123404 0.0583542 0.129357 0.149922 0.140294 0.0550833 0.0893043 0.277454 0.990695 0.102984 0.0696652 0.0565616 0.142469 0.122701 0.0599477 0.142433 0.39822 0.363981 0.121954 0.0622272 0.278822 0.163839 1 0.656697 0.999791 0.0909548 0.565712 0.0268537 0.114286 0.225648 0.0999287 0.220006 0.244168 0.177671 0.101707 0.143032 0.0796088 0.163401 0.0984807 0.141882 0.103199 0.085885 0.999821 0.115706 0.120597 0.0726996 0.105016 0.949102 0.171501 0.104551 0.123385 1 0.101507 0.710828 0.0767743 0.0767952 0.180797 0.136513 0.121703 0.13661 0.0573887 0.151682 0.345655 0.994366 0.0990867 0.122943 0.119196 0.0990099 0.10764 0.129712 0.213397 0.144479 0.122486 0.137668 0.135584 0.104361 0.219041 0.094914 0.164057 0.130048 0.134001 0.114841 0.471498 0.0419272 0.124944 0.414023 0.130709 0.116439 0.107317 1 0.128249 0.155716 0.0768227 0.106303 0.0709207 0.147177 0.0676154 0.146249 0.999745 0.107412 0.0841035 0.18008 0.164596 0.464032 0.999878 0.138401 0.0786845 0.133446 0.0824905 0.0801085 0.244744 0.0481408 0.0895961 0.0984234 0.130843 0.0596628 0.087948 0.0553168 0.0948614 0.17202 0.120316 0.553225 0.289143 0.0911956 0.301186 0.095667 0.239532 0.162484 0.0824533 0.1341 0.113902 0.0881872 0.150928 0.0596088 0.0492825 0.121904 1 0.116609 0.12367 0.12929 0.194786 0.0998125 0.0692198 0.0715154 0.0995266 0.0912039 0.160551 0.190847 0.876922 0.0320708 0.933524 0.15323 0.0845481 0.14481 0.0401992 0.105213 0.0707966 0.1118 0.0974102 0.0843962 0.108236 0.0299397 0.0675226 0.991425 0.147211 0.100763 0.0599611 0.203469 0.0933919 0.253957 0.171883 0.0821493 0.142185 0.0687635 0.481463 0.0718407 0.0873944 0.133 0.144322 0.0721914 0.268072 0.151332 0.105334 0.107278 0.14223 0.111787 0.568274 0.235972 0.127422 0.0487705 0.0637957 0.875495 0.859314 0.999913 0.0938189 0.201891 0.12854 0.988986 0.106702 0.0604896 0.077844 0.79256 0.0210756 0.334029 0.0847617 0.110233 0.990369 0.125588 0.148253 0.559568 0.0506916 0.105886 0.0653662 0.144818 0.419673 0.209821 0.0829724 0.0958393 0.501208 0.115012 0.919215 0.10123 0.101167 0.13609 0.0493014 0.211293 1 0.088224 0.107156 0.115293 0.261727 0.177974 0.144559 0.124122 0.151337 0.235807 0.103011 0.123779 0.0674666 0.12944 0.0731269 0.360139 0.120405 0.119757 0.200706 0.171393 0.0784713 0.194279 0.12358 0.138738 0.266183 0.128116 0.105048 0.443278 0.119679 0.0720127 0.993775 0.118245 0.0895148 0.0579566 0.250133 0.184152 0.118712 0.137439 0.691207 0.140491 0.127774 0.0844053 0.356759 0.148168 0.0881784 0.675433 0.254762 0.0739185 0.646876 0.139575 0.259637 0.0777067 0.103948 0.369602 0.987248 0.154811 0.105377 0.052072 0.150813 0.662149 0.159998 0.1769 0.221193 0.123822 0.709996 0.0818127 0.181468 0.334237 0.783033 0.0839686 0.149454 0.0905355 0.128701 0.0592948 0.17493 0.131584 0.143542 0.340121 0.0923417 0.0833074 0.0779124 0.152768 0.19549 0.129748 0.138874 0.13024 0.185669 0.0669701 0.124692 0.0442208 0.831222 0.0452076 0.197203 0.178355 0.126557 0.124621 0.0975208 0.364824 0.026055 0.12865 0.0938913 0.121879 0.127843 0.0853619 0.193004 0.0789077 0.117383 0.107884 0.261941 0.104362 0.139052 0.0635518 0.176662 0.19869 0.132376 0.0359051 0.0513012 0.0547862 0.119197 0.121178 0.126885 0.0499834 0.10067 0.03618 0.0820534 0.0960509 0.202548 0.0718731 0.0849866 0.026567 0.206411 0.0856866 0.455924 0.0951109 0.0851012 0.125181 0.117442 0.117077 0.0912334 0.073065 0.204111 0.332249 0.198724 0.122036 0.828468 1 0.133445 0.314244 0.0273887 0.0610741 0.117231 0.11119 0.0638775 0.0829132 0.0662046 0.0656406 0.16663 0.0631549 0.149923 0.0688611 1 0.0610752 0.139794 0.995567 0.68007 0.177638 0.0827107 0.0824576 0.0981872 0.126147 0.284174 0.0880323 0.103309 1 0.0763767 0.095008 0.134577 0.0650454 0.128948 0.150529 0.999999 0.959007 0.0785502 0.13052 0.046272 0.981029 0.0489026 0.0639525 0.0744744 0.0580743 0.135513 0.0359461 0.939395 0.313381 1 0.0647891 0.0843202 0.149791 0.214542 0.0810585 0.257045 0.999315 0.0822806 0.130394 0.0526507 0.120005 0.2549 0.0939643 0.0747351 0.123239 0.119977 1 0.0832876 0.232777 0.0755613 0.107466 0.136418 0.120676 0.104907 0.167611 0.163106 0.161736 0.154995 0.138613 0.0570395 0.121254 0.225313 0.0778622 0.115048 0.141381 0.12872 0.228119 0.141364 0.104378 0.0449107 0.0432338 0.21536 0.0964572 0.0933951 0.0600023 0.43581 0.131417 0.0444014 0.0314063 0.11724 0.46283 0.106273 0.0377796 0.0614486 0.125463 0.0907178 0.152146 0.17822 0.936521 0.14518 0.123815 0.0564549 0.777284 0.0602195 0.97635 0.168364 0.160788 0.109908 1 0.415305 0.0822486 0.662679 0.0470861 0.0468778 0.09456 0.426594 0.509202 0.12457 0.302497 0.138946 0.999823 0.999961 0.0638894 0.133075 0.0950375 0.132974 0.162535 0.169189 0.999809 0.982262 0.0862442 0.162963 0.120988 0.21478 1 0.0324026 0.0850293 0.13279 0.150848 0.0910516 0.0933872 0.990437 0.0804173 0.385411 0.0370966 0.0997475 0.0760641 0.994471 0.0550129 0.985751 0.0936637 0.108179 0.10386 0.675493 0.130028 0.0977402 0.110022 0.136725 0.0632656 0.0752586 0.349538 1 0.0905494 0.116237 0.0614802 0.950312 0.101979 0.0506005 0.26698 0.0817691 0.230075 0.222902 0.101544 0.0653106 0.104983 0.345413 0.0661449 0.464482 0.116266 0.163378 0.0575871 0.0441502 0.0444087 1 0.0551935 0.0606995 0.967335 0.553999 0.12213 0.129444 0.129394 0.0651524 0.160467 0.162151 0.112174 0.337403 0.0431324 0.111109 0.84176 0.0521929 0.103357 0.151967 0.116019 0.958848 0.123914 0.971971 0.12326 0.178098 0.0860285 0.135919 0.126569 1 0.902187 0.0689891 0.181602 0.129264 0.102601 0.122418 0.0849943 0.0500636 0.0401716 0.134187 0.0971984 0.211119 0.0811826 0.10466 0.12003 0.0496092 0.126124 0.134445 0.10462 0.171927 0.118143 0.10266 0.0511911 0.152764 0.106489 1 0.182242 0.0996696 0.143593 0.0626994 0.0983178 0.0696215 0.170222 0.115618 0.169833 0.098624 0.0730286 0.0946803 0.0527068 0.0581911 0.124967 0.164182 0.133087 0.137102 0.131178 0.346168 0.0878928 0.133102 0.0797677 0.0804008 0.269049 0.130754 0.125901 0.162666 0.999748 0.160775 0.0599986 0.109733 0.832611 0.117695 0.0905434 0.210967 0.0815606 0.123355 0.0825595 0.125249 0.122111 0.808556 0.207132 0.0718657 0.121953 1 0.285577 0.0744485 0.0678272 0.12007 0.0273394 0.0665553 0.12455 0.0921835 0.132252 0.0939364 0.102035 0.218839 0.207214 0.350847 0.182289 0.0887021 0.070463 0.18421 0.173606 0.999797 0.0838592 0.283508 0.10615 0.10276 0.878908 0.0764425 0.18911 0.808088 0.114635 0.0843114 0.231272 0.165622 0.617582 0.128496 0.126184 0.0737625 0.295873 0.111819 0.10593 0.108014 0.16462 0.135364 0.160619 0.129131 0.11492 0.112294 0.0978852 0.183869 0.0816713 0.133034 0.131545 0.0887568 0.536392 0.125219 0.877086 0.180676 0.146842 0.136126 0.0783856 0.153482 0.0894323 0.100428 0.0252685 0.103276 0.0996108 0.0957651 0.0916484 0.114014 0.104088 0.202568 0.12401 0.145165 0.134334 0.0608268 0.141999 0.165706 0.41847 0.125345 0.0841055 1 0.10456 0.247003 0.433269 0.157083 0.110201 0.129427 0.235197 0.083756 0.112818 0.103724 0.108968 0.117621 0.132375 0.095367 0.127551 0.269871 0.311751 0.295575 0.0340382 0.0466294 0.0697419 0.128715 0.141535 0.0929989 0.110065 0.104787 0.52165 0.043449 0.202147 0.124502 0.0736782 0.145107 0.251685 0.0604464 0.146952 0.0854275 0.0996661 0.0609394 0.10869 0.0835331 0.131936 0.0845938 0.13012 0.100988 0.353627 0.918835 0.132691 0.316778 0.0430899 0.0715229 0.046326 0.102738 0.115607 0.358887 0.163081 0.247347 0.130141 0.0789402 0.129416 0.144116 0.0769335 0.089816 0.145957 0.139485 0.536784 0.0429061 0.100526 0.277551 0.0740926 0.115906 0.141998 0.0493245 0.06388 0.162124 0.0370634 0.587853 0.0645946 0.932998 0.25811 0.0816876 0.0310077 0.0731894 0.103288 0.049845 0.119141 0.132819 0.135334 0.110111 0.0782274 0.992026 0.0483774 0.146376 0.127104 0.125672 0.0468496 0.176065 0.340928 0.371028 0.395706 0.176763 0.1314 0.197924 0.157374 0.0723701 0.222639 0.057724 0.0810323 0.206458 0.124706 0.122842 0.193982 0.142397 0.0492267 0.118901 0.0539601 0.0791852 0.128255 0.0761225 0.044114 0.0291563 0.0622006 0.168196 0.119488 0.186261 0.121368 0.133663 0.0825661 0.0715683 0.228342 0.140652 0.0563936 0.160967 0.184532 0.112261 0.999999 0.125367 0.132249 0.130287 0.130811 0.051354 0.086694 0.0809518 0.116535 0.201969 0.218783 0.122879 0.0351476 0.0925817 0.0663 1 0.0875386 0.0990041 0.999524 0.701327 0.136872 0.128501 0.0541796 0.137641 0.478958 0.0665182 0.0570558 0.105461 0.111171 0.0612112 0.123466 0.108103 0.504029 0.158872 1 0.116246 0.0463801 0.14172 0.114427 0.428578 0.0197391 0.0912454 0.148909 0.116465 0.0816718 0.0842321 0.125573 0.262744 0.764767 0.512337 0.585605 0.133652 0.0713863 0.0426022 0.116362 0.103399 0.154902 0.130144 0.0855241 0.178182 0.41109 0.145646 0.111273 0.146643 0.225213 0.11567 0.0593314 0.129587 0.131039 0.0445852 0.232723 0.158268 0.107581 0.353098 0.0733867 0.10905 0.12431 0.130422 0.998765 0.327407 0.562416 0.181302 0.0982437 0.0467072 0.202429 0.119477 0.12089 0.0832608 0.0995841 0.0888801 0.202357 0.113621 0.999566 0.10052 0.0573509 0.125649 0.388507 0.0935908 0.137311 0.0953898 0.761622 0.235735 0.0955713 0.114491 0.232604 0.113077 0.981204 0.154098 0.914461 0.098554 0.103052 0.112509 0.944659 0.997501 0.11958 0.0902928 0.0527316 0.309086 0.143382 0.0548941 0.151721 0.0437144 0.126666 0.1651 0.127926 0.172894 0.0750173 0.338117 0.230187 0.0755668 0.1397 0.0556069 0.999989 0.135969 0.984597 0.0574336 0.127907 0.194788 0.1298 0.988342 0.21257 0.982505 0.945544 0.0606315 0.538455 0.0690744 0.0617821 0.0488684 0.144884 0.924015 0.110461 0.0538978 0.0773992 0.0896718 0.147102 0.11225 0.863427 0.995077 0.158723 0.217642 0.0846978 0.0563786 0.214745 1 0.999683 0.078094 0.023175 0.14482 0.0686904 0.219674 0.0885051 1 0.147463 0.210164 0.98914 0.102318 0.0991494 0.315497 0.0887666 0.0856504 0.0716904 0.117012 0.0560852 0.119531 0.104861 0.117453 0.0461826 0.090932 0.137835 0.0763851 0.209364 0.0814641 0.0954964 0.146625 0.170146 0.102239 0.0705846 0.99451 0.0371005 0.116771 0.110276 1 0.0879357 0.153301 0.119519 0.165476 0.257823 0.0751397 0.125919 0.155693 0.10326 0.16643 0.99879 0.114522 0.144744 0.0563392 0.26989 0.682329 0.0336491 0.920982 0.0774686 0.0884158 0.0786703 0.0988742 0.181634 0.0935047 0.135698 0.0866563 0.0868967 0.0824589 0.10789 0.987246 0.250949 0.130109 0.0298654 0.10526 0.255644 0.999633 0.585961 0.193554 0.0862806 0.189835 0.0452371 0.135426 0.623528 0.998286 0.083865 0.0547698 0.123815 0.0707482 0.999688 0.0701151 0.0996416 0.108047 0.0400773 0.0863915 0.999836 0.943572 0.982512 0.0472037 0.132123 0.110553 0.0910509 0.142935 0.238552 0.0577018 0.122025 0.189908 0.0755349 0.10009 0.0884704 0.0717254 0.095863 1 0.143616 0.200887 0.0956026 0.146659 0.690615 0.18162 0.0479393 0.121076 0.117288 0.129838 0.110658 0.113571 0.24931 0.150832 0.100445 0.0777322 0.960458 0.0633667 1 1 0.971159 0.999998 0.0698872 0.104425 0.0946529 0.0311239 0.991716 0.221114 0.0664072 0.113479 0.0389801 0.0874543 0.996312 0.159766 0.0963976 0.144488 0.157792 0.114492 0.127903 0.0602828 0.0765417 0.0342801 0.052191 0.0697633 0.0878727 0.987792 0.0493109 0.0534472 0.143313 0.0950488 0.168898 0.101353 0.184932 0.105364 0.124035 0.202099 0.128817 0.117499 0.166419 0.151543 0.0970663 0.785244 0.109285 0.161611 0.0886278 0.0430822 0.169353 0.0577048 0.0534593 0.0552386 0.111754 0.121232 0.431008 0.0495918 0.99574 0.0998427 0.152748 0.0755921 0.42733 0.0727388 0.162568 0.647364 0.106809 0.0519739 1 0.999999 0.0662219 0.105672 0.0280853 0.0608474 0.0862853 0.0659408 0.0640467 0.197074 1 0.0768226 0.0453221 0.153281 0.0862333 0.521706 0.122888 0.981846 0.0849407 0.101001 1 0.294768 0.122121 0.111094 0.229642 0.0659846 0.113678 0.770181 0.0844438 0.999998 0.06026 1 0.133397 0.113622 0.340922 0.0797306 0.119084 0.999976 0.973974 0.0895508 0.05276 0.31058 0.0813311 0.0710718 0.169458 0.130556 0.132384 0.0961784 0.129952 0.190219 0.0904802 0.0650261 0.0754748 0.109474 0.10445 0.102761 0.179948 0.151845 0.113838 0.101636 0.157025 0.0707537 0.153856 0.118886 0.098935 0.0760188 0.210723 0.0798223 0.12269 0.0724285 0.141315 0.11279 0.120387 0.121055 0.13273 0.194106 0.165569 0.148861 0.160958 0.111766 0.0689879 0.0834364 0.0678577 0.109924 0.0403277 0.999999 0.16227 0.131338 0.0604137 0.938788 0.0837698 0.0752595 1 0.129504 0.151362 0.122933 0.0390847 0.101093 0.999998 0.0799472 1 0.425653 0.222227 0.0693514 0.0934999 0.15593 0.200806 0.185323 1 0.0528675 0.109342 0.0740908 0.620109 0.0971982 0.0805779 0.12648 0.99998 0.705442 0.104911 0.117515 0.0980293 0.0738647 0.0893268 1 0.118048 0.110991 1 0.206321 0.124456 0.0916142 0.997449 0.0937943 0.352559 0.0965553 0.999998 0.761846 0.128436 0.122727 0.0972255 0.0980814 0.0711968 0.999995 0.999979 0.100304 0.0948752 0.0654914 0.420432 0.116641 0.0871261 0.0889688 0.21767 0.0607707 0.229027 0.342756 0.99549 0.794959 0.0731717 0.999754 0.13717 0.131071 1 0.148228 0.0976202 0.169361 0.319606 0.12813 0.182016 0.106734 0.102326 0.0403974 0.102227 0.140804 0.370965 0.0997652 0.0339667 0.118056 0.0938502 0.0873459 0.13134 0.128406 0.0382198 0.414929 0.230841 0.0585178 0.849291 0.108934 0.0894514 0.16625 0.11419 0.155077 0.216162 0.0598486 0.479596 0.115053 0.801483 0.315617 1 0.0431758 0.0892979 0.0571082 0.482589 0.0756741 0.0852213 0.133826 0.211979 1 0.0929049 1 0.0960504 0.225158 0.999979 0.204285 0.0857781 0.0304864 0.0648833 0.999918 0.159725 1 0.135115 0.415955 0.087317 0.114908 1 0.951351 1 1 0.10582 0.0457347 0.986472 0.215643 0.0433037 0.0548805 0.469685 0.0755991 0.0551755 0.102856 0.0718775 0.0542113 0.120251 0.0745615 0.0294673 0.107516 0.182405 0.141624 0.0915627 0.112513 0.0797557 0.115343 0.228046 0.264828 0.115856 0.421586 0.075853 0.127638 0.131185 0.103507 0.156146 0.0815149 0.158235 0.0843266 0.278748 0.120162 0.0634386 0.151078 0.207327 0.449163 0.118684 0.115865 0.084379 0.0969027 0.0940793 0.0598761 0.136439 0.140017 0.127258 0.0747887 0.20521 0.0796473 0.153941 0.0871209 0.0995985 0.0746771 0.141662 0.0859928 0.122193 0.109332 0.0463375 0.212186 0.114819 0.12917 0.190287 0.111739 0.312753 0.358582 0.147195 0.0934862 0.0888454 0.127361 0.10322 0.0883872 0.107788 0.117184 0.101404 0.350184 0.10865 0.104172 0.191159 0.0852843 0.107949 0.1606 0.124971 0.26895 0.185201 0.0630253 0.0790773 0.354772 0.111621 0.136924 0.346273 0.119511 0.185896 0.15542 0.0915368 0.122701 0.227967 0.217356 0.137079 0.135026 0.119382 0.103407 0.160701 0.126962 0.173743 0.0492939 0.125819 0.0650799 0.0928142 0.058392 0.142424 0.115299 0.981155 0.100818 0.999994 0.110587 0.0833159 0.106012 0.0685207 0.170141 0.0409821 0.108197 0.535415 0.153765 0.112517 0.127325 0.105401 0.161759 0.216891 0.112616 0.0776316 0.116592 1 0.130793 0.0728388 0.0722291 0.10911 0.140893 0.0558057 0.0621882 0.271317 0.063673 0.12055 0.194912 0.698609 0.112686 1 0.131025 0.168248 0.0692052 0.169786 0.19041 0.131429 0.188478 0.109719 0.0585018 0.146244 0.070714 0.137329 0.105178 0.22829 0.125242 0.100376 0.442785 0.0440632 0.17786 0.0641657 0.966035 0.062423 0.219485 0.135896 0.131372 0.278367 0.075197 0.107721 0.0110633 0.0217564 0.0735183 0.15145 0.106602 0.0806677 0.0667725 0.0909677 0.0779174 0.917503 0.999643 0.0740697 0.102192 0.120869 0.101722 0.894096 0.971469 0.104341 1 0.0842046 0.0829387 0.0506657 1 0.243677 0.539046 0.19619 0.56429 1 0.088872 0.56711 0.140063 0.441561 0.0944555 0.0819703 0.0460767 0.112907 0.100156 0.163308 0.0698133 0.116336 0.999681 0.182286 0.211485 0.250679 0.166064 0.179445 0.127639 0.606555 0.101072 0.136181 0.334001 0.0889361 0.0923067 0.304996 0.0816559 0.116688 0.0775028 0.106644 0.337513 0.140577 0.505911 0.103314 0.328821 0.10652 0.302041 0.112136 0.107394 0.972705 0.141495 0.0843971 0.0925291 0.179485 0.136942 0.101862 0.0876567 0.10167 0.103151 0.0896934 0.114836 0.0504687 0.590091 0.281226 0.109569 0.153234 0.0599678 0.118342 0.154449 0.994441 0.130831 0.144096 0.106432 0.0628316 0.385176 0.115069 0.1381 0.0919463 0.197708 0.0794549 0.115458 0.0967831 0.947058 0.993985 0.112967 0.999618 0.141812 0.101852 0.0419015 0.125177 0.150846 0.181283 0.12156 0.267616 0.895852 0.0892186 0.0654736 0.91643 0.12413 0.143015 0.153033 0.0363668 0.194828 0.149682 0.102004 0.373232 0.45703 0.101889 0.999893 0.131997 0.241209 0.2144 0.165289 0.134578 0.984143 0.843133 0.170176 0.097655 0.26028 0.203116 0.105962 0.998675 0.812118 0.0692097 0.0944424 0.0371623 0.0424286 0.165796 0.127156 0.138362 0.266459 1 0.0728791 0.135799 0.07736 0.0817948 0.121043 0.0639516 0.989059 0.104737 0.0436206 0.856092 0.803421 0.149396 0.426782 0.114596 0.0832853 0.0998925 0.172416 0.116274 0.0913191 0.0932126 0.237473 0.999994 0.0787198 0.0915048 0.146567 0.110726 0.198789 0.49207 0.298124 0.197377 0.141764 0.32438 0.0672325 0.0317984 0.825946 1 1 0.108047 0.100018 0.307845 0.967696 0.28294 0.0436877 1 0.0710353 0.0894333 0.384602 1 0.158821 0.199947 0.0494382 0.114563 0.823905 0.103054 0.533264 0.0970608 0.119546 0.109668 0.126286 0.0883046 0.0930906 0.0879069 0.0995991 0.734318 0.0653987 0.0640088 0.944058 0.128485 0.184591 0.0908054 0.0758423 0.0861443 0.100638 0.123228 0.117652 0.0945473 0.204756 0.409792 0.206443 0.118781 0.101987 0.129241 0.186843 0.11376 0.10317 0.447509 0.885196 0.0724282 0.0726347 0.0768549 0.187154 0.260283 0.12964 0.143932 0.170028 0.206619 0.0983338 0.143361 0.0724578 0.134466 0.104737 0.99883 0.0661499 0.366625 0.998349 0.162508 0.133019 0.134127 0.901787 0.0928884 0.974149 0.271661 0.165409 0.0717482 1 0.992925 0.112399 0.149303 0.890296 0.945792 0.0597489 0.0724794 0.984991 0.99387 0.0855871 0.133458 0.320848 0.0743357 0.201425 0.15937 0.133874 0.0918372 0.0339933 0.0569006 0.139731 0.0775017 0.999798 1 0.146147 0.132056 0.0890947 0.103981 0.157431 0.149811 0.127043 0.113737 0.0430312 0.046888 0.108464 0.119668 0.0708236 0.135623 0.999995 0.139806 0.039089 0.258284 0.346255 0.296776 0.103036 0.103344 0.0955695 0.984037 0.0717249 0.0482476 0.0292896 0.087683 0.0732472 0.188633 1 0.99769 0.0889866 0.197883 0.117074 0.103746 0.0637402 0.186607 1 0.0881764 0.472975 0.0720557 0.109656 0.0962614 0.280856 0.0779461 0.999998 0.0795321 0.106954 0.21646 0.109978 0.116405 0.112658 0.0990227 0.0761285 0.119048 0.968527 0.131186 0.0998347 0.100595 0.0919977 1 0.764985 0.0683505 0.0394932 0.0535199 0.999997 0.0876589 0.0920437 0.156723 0.0877696 0.311143 0.107803 0.0935057 0.999726 0.117201 0.0906083 0.267559 0.0912418 0.0808052 0.0933321 0.175735 0.0621652 0.121072 0.0261317 0.474653 0.211894 0.0892562 0.617976 0.0922341 0.0838895 1 0.0608643 0.336998 0.997882 0.755717 0.0639509 0.0986691 0.0681676 1 0.0981599 1 0.163474 0.0422476 0.105938 0.999994 1 0.0654697 0.999948 0.0969696 1 0.141316 0.116788 0.0598301 1 0.288468 0.252263 0.0673784 0.0798741 0.165055 0.11424 0.959065 1 1 0.0488784 0.108296 0.0825749 0.092231 0.0702442 0.206616 0.130057 0.0725285 1 0.152426 1 0.0777077 0.13439 0.195459 0.240214 0.152395 0.0185492 0.0796206 0.112723 0.0733139 0.0815543 0.106989 0.936553 0.175525 0.136404 0.0600402 0.0956223 0.176105 0.134458 0.177733 0.14575 0.112656 0.0671373 0.177511 0.0851762 0.0841834 0.188439 0.0893183 0.118577 0.0761411 0.334574 0.0759441 0.10586 0.11123 0.364786 0.904117 0.133646 0.778246 0.10633 0.131354 1 0.123433 0.270266 0.0947837 0.112574 0.19873 0.202742 0.132782 0.180811 0.103247 0.178274 0.074787 0.0849116 0.113333 0.126439 0.0921156 0.415511 0.0966254 0.077186 0.106187 0.10527 0.101641 0.211332 0.134554 0.098062 0.254452 0.112812 0.0979356 0.0900601 0.249833 0.16355 0.885519 0.0744503 0.0584538 0.0861237 0.188572 0.102386 0.151324 0.103026 0.147105 0.093042 0.378778 0.997591 1 0.0289504 1 0.218515 0.170767 0.290635 0.631816 0.173719 1 0.147687 0.0773846 0.0888899 0.0575762 0.0349698 0.13966 0.0843241 0.235403 0.102855 0.133989 0.0172667 0.139269 0.090192 0.0647487 0.040641 0.34004 0.39142 0.101156 0.0970506 0.971268 0.118752 0.999629 0.0856796 0.110879 0.123959 0.133504 0.209078 0.954477 0.13112 0.0481054 0.272773 0.403171 0.122322 0.676663 0.0697374 0.111349 0.936929 0.233515 0.100027 0.290673 0.118673 0.0990885 0.168908 0.0712367 0.0332458 1 0.111965 0.256562 0.143045 0.115808 0.225466 0.136656 0.329619 0.104376 0.116511 0.231686 0.162919 0.0774362 0.107503 0.0983969 0.0793272 0.142536 0.126014 0.121176 0.138636 0.125107 0.173436 0.293577 0.0947617 0.172893 0.078129 0.130831 0.0809306 0.890304 0.0737969 0.11978 0.142034 0.162567 0.195911 1 0.0441094 0.122031 0.755603 0.0756982 0.0665741 0.194366 0.132601 0.132997 0.309214 0.076529 0.0912855 0.30629 0.125717 0.145648 0.101356 0.19937 0.199915 0.139759 0.103201 0.15874 0.119156 0.0951212 0.114003 0.979764 0.093735 0.0930662 0.849816 0.583451 0.250276 0.163237 0.0730631 0.132503 0.367783 0.17156 0.134569 0.10003 0.864291 0.725037 0.130286 0.25843 0.0930354 0.164508 0.0799808 0.134619 0.408288 0.112487 0.11814 0.098148 0.0645368 0.135527 0.0832567 0.146149 0.104491 0.0952601 0.212918 0.0886851 0.175904 0.0900758 0.127529 0.0970077 0.165614 0.0926052 0.110477 0.0758085 0.0818739 0.207806 0.139146 0.136557 0.121222 0.0910117 0.07856 0.0918464 0.120812 0.14562 0.121518 0.126651 0.999969 0.25932 0.0846048 0.0670321 0.145603 0.278967 0.263206 0.126979 0.0885734 0.136067 0.1132 0.0457687 0.0887419 0.131072 0.0711143 0.697002 0.091733 0.149625 0.116461 0.167824 0.133968 0.184425 0.0905327 0.0203504 0.0770987 0.130947 0.100463 0.120581 0.0676567 0.0589641 0.0815134 0.110717 0.106163 0.0759486 0.275587 0.24724 0.199531 0.999998 0.158219 0.0628175 0.198521 0.054741 0.845119 0.0873535 0.999996 0.0970042 0.132185 0.107816 0.999374 0.0982786 0.120206 0.624891 0.0887546 0.079369 0.10854 0.0771212 0.13284 0.0900765 0.147829 0.0595223 0.117884 0.0685435 0.0535368 0.109721 0.0364171 0.0513047 0.208051 0.135831 0.196129 0.0809803 0.115144 0.10859 0.0955094 0.0572831 0.286548 0.0587724 0.0228782 0.13848 0.0957662 0.110654 0.101057 0.557968 0.123099 0.224183 0.997814 0.114932 0.0982792 0.112098 0.358789 0.0976269 0.523289 0.121574 0.10104 0.126845 0.0586487 0.0955587 0.107694 0.0942399 0.0941202 0.09182 0.0741239 0.16796 0.129124 0.0626944 0.128207 0.0791788 0.073013 0.130119 0.129832 0.10013 0.170055 0.295415 0.0905704 0.0911452 0.487609 0.690804 0.374665 0.0902757 0.102594 0.892701 0.0360843 0.173553 0.215467 0.144354 0.521697 0.181697 0.060537 0.12137 0.115539 0.110599 0.15835 0.651548 0.124093 0.0421641 0.637124 0.178967 0.058288 0.239164 0.12953 0.0978098 0.0949425 0.123795 0.118266 0.999662 0.105682 0.120794 0.0661729 0.111944 0.207483 0.0952119 0.184759 0.215748 0.0764802 0.102751 0.0977562 0.344948 0.39729 0.11219 0.46453 0.621146 0.102589 0.197828 0.413778 0.118174 0.209765 0.0607283 0.310523 0.0893492 0.0426093 0.0503532 0.0926824 0.417561 0.113003 0.479644 0.0844424 0.120465 0.106914 0.0663848 0.105884 0.487441 0.0846923 0.175614 0.0557124 0.184674 0.0475585 0.104114 0.0886491 0.136392 0.117538 0.112868 0.0664651 0.0687991 0.117127 0.103944 0.0846255 0.0908346 0.115901 0.449229 0.115393 0.301634 0.207047 0.143673 0.153245 0.2311 0.142426 0.0936728 0.112943 0.141232 0.151208 0.215617 0.156482 0.120382 0.126368 0.144913 0.150747 0.151582 0.564575 0.116456 0.0573482 0.715566 0.108792 0.115012 0.0829864 0.113166 0.218871 0.755011 0.146354 0.171797 0.0496977 0.0722961 0.219785 0.174412 0.0484872 0.381751 0.18356 0.237827 0.110047 0.999886 0.291794 0.298518 0.102605 0.113564 0.210296 0.102352 0.0875188 0.36206 0.082343 0.109893 0.0609374 0.142614 0.0496576 0.074936 0.151672 0.115245 0.0987055 0.123091 0.19829 0.0705274 0.235469 0.132198 0.0602058 0.999678 0.172707 0.151619 0.119727 0.0525556 0.090061 0.0690946 0.0939364 0.0379723 0.930578 0.0771697 0.0638103 0.167053 0.354628 0.437499 0.110281 0.0780387 0.126915 0.0958944 0.108939 0.0480254 0.182276 0.158298 0.0403897 0.176826 0.0412251 0.148327 0.0757523 0.132837 0.0968313 0.121476 0.0723539 0.14708 0.040086 0.999843 0.239588 0.117669 0.145404 0.101768 0.0996548 1 0.0801012 0.165788 0.144265 1 0.391857 0.0736652 0.276888 0.820485 0.818899 0.153388 1 0.052326 0.200936 0.202016 0.100138 0.0710158 0.156667 0.0336469 0.100192 0.0533571 0.206318 0.8789 0.317089 0.0985479 0.0953935 0.110436 0.0364772 0.0603132 0.0930551 0.107898 0.16975 0.133151 0.168432 0.123232 0.0923262 0.0823129 0.254365 0.0440652 0.110277 1 0.120175 0.121299 0.0815625 0.113819 0.124404 0.128831 0.115133 0.0726611 0.054006 0.245213 0.0461922 0.0334645 0.106785 0.119643 0.191585 0.467199 0.0458974 0.301416 0.137503 0.942105 0.0884478 0.179325 0.050113 0.0906831 0.0316302 0.0841212 0.937194 0.221047 0.0910489 0.0990768 0.157809 0.81427 0.258111 0.0644321 0.0668884 0.0699728 0.121055 0.113406 0.212756 0.0455081 0.973675 0.188262 0.0831528 0.0945583 0.136711 0.0562941 0.116351 0.570513 0.0754601 0.181631 0.0294231 0.103696 0.0452866 0.0725517 0.163416 0.0959174 0.0989652 0.249706 0.163011 0.118275 0.0742339 0.0853974 0.112525 0.0825096 0.0529216 0.926289 0.123155 1 0.148435 0.119732 0.999741 0.0905197 0.0549261 0.106537 0.116756 0.107227 0.0854557 0.170133 0.143877 0.121595 0.0688194 0.13948 0.113556 0.0898634 0.0932822 0.038022 0.0945153 0.111479 0.693465 0.99714 0.0806182 0.883759 0.0738337 0.15137 0.133379 0.0927974 0.109883 0.0778132 0.859752 0.161308 0.111591 0.113104 0.985961 0.161467 0.0975894 0.192096 0.0943556 0.0614736 0.450395 0.0898988 0.0743079 0.0818037 0.120562 0.120009 0.118265 0.138147 0.0836421 0.190238 0.974957 0.117622 0.999734 0.0660839 0.0364555 0.075641 0.0691465 0.421982 0.126912 0.343761 0.2755 0.0540462 0.111987 0.170737 0.0526179 0.791597 0.182666 0.309189 0.184323 0.100276 0.0976756 0.356783 0.0802363 0.136291 0.057059 0.145916 0.0684568 0.0924135 0.068064 0.0855427 0.96823 0.0846204 0.0742492 0.272153 1 0.116021 0.168704 0.976238 0.0562136 0.13141 0.0502973 0.0390223 0.112809 0.0923204 0.664493 0.156329 0.0867682 0.127389 0.217355 0.12711 0.987803 0.135506 0.277686 0.138794 0.0973928 0.999691 0.0694184 0.103919 0.462962 0.998887 0.131852 0.147629 0.482741 0.11022 0.999494 0.104896 0.0886271 0.248654 0.582078 0.0636091 0.0484781 0.0686587 0.0731162 0.112188 0.124485 0.146835 0.156423 0.145071 0.140479 0.10348 0.051646 0.109315 0.997921 0.0529397 1 0.484851 0.0586421 0.06626 0.12686 1 0.130858 0.0830774 0.154829 0.0922387 0.103028 0.145413 0.454427 0.0523777 0.0674519 0.19001 0.12487 0.0614123 0.129188 0.0388878 0.069942 0.270135 0.0988986 0.0837876 0.114541 0.0585715 0.10564 0.0705674 0.114745 0.130203 0.115948 0.636519 0.768489 0.142501 0.263338 0.860221 0.0899236 0.134255 0.136735 0.10885 0.123687 0.115816 0.124243 0.141382 0.209789 0.126625 0.0786749 0.0506006 0.0395219 0.0474655 0.0491345 0.998703 0.152779 0.969699 0.0597729 0.17218 0.119224 0.129456 0.113493 0.985316 0.120436 0.107433 0.0817454 0.122679 0.0681166 0.154591 0.0656001 0.0250585 0.119077 0.990535 0.0396708 0.0853536 0.134483 0.113225 0.123443 0.110743 0.291122 0.091719 0.298352 1 0.0645464 0.442696 0.188844 0.22264 0.105165 0.129645 0.0941711 0.0548684 0.0984028 0.130226 0.14853 0.0307462 0.128226 0.10744 0.0761123 0.117581 0.144542 0.222137 0.34416 0.121515 0.120466 0.132128 0.998585 0.178142 0.360974 0.129956 0.103039 0.118582 0.265393 0.999998 0.198031 0.0995737 0.998807 0.10609 0.39111 0.123639 0.135502 0.185675 0.0743179 0.0892728 0.0600011 0.106551 0.0768035 0.0857016 0.144251 1 0.0773242 0.153931 0.0848955 0.451126 0.103974 0.0369245 0.052996 0.0877617 0.241332 0.0847918 0.0499903 0.0797477 0.0942269 0.0980713 0.208017 0.0257874 0.115497 0.896105 0.993594 0.16265 0.135947 0.510871 0.0875954 0.116306 0.0941466 0.106895 0.0539333 0.339334 0.108742 0.0580769 0.270462 0.316144 0.0931579 0.999981 0.0678369 0.146127 0.238976 0.28214 0.181425 0.0700662 0.129476 0.0854712 0.267053 0.145332 0.653043 0.0279769 0.546642 0.111224 0.218567 0.24551 0.124962 0.170958 0.067426 0.083234 0.126026 0.212826 0.149344 0.190729 0.082138 0.0908025 0.0729998 0.147605 0.0777904 0.131891 0.115296 0.111068 0.125622 0.0957608 0.0883545 0.180869 0.0997403 0.19299 0.170141 0.234496 0.182901 0.0502616 0.939147 0.0949775 0.0604365 0.122118 0.0854192 0.153274 0.17401 0.328702 0.115208 0.20222 0.0744852 0.120405 0.154008 0.0888255 0.0408704 0.0860345 0.241795 0.0394494 0.0688669 0.154867 0.279299 0.0596617 0.185581 0.0687956 0.0738597 0.0822228 0.995518 0.0286138 0.0784922 0.167681 0.134857 0.0849756 0.0757618 0.122177 0.100545 0.117655 0.320418 0.250487 0.146856 0.0842496 0.532961 0.0835631 0.791282 0.160558 0.0971965 0.108188 0.118072 0.0516125 0.103085 0.0901109 0.149213 0.17944 0.140399 0.134089 0.0535591 0.0678832 0.128186 0.109412 0.0383552 0.900422 0.13671 0.106076 0.138857 0.0702303 0.259812 0.235777 0.118335 0.115892 0.375298 0.0832875 0.99999 0.122697 0.413495 0.13638 0.369175 0.042844 0.112227 0.0768614 1 0.059325 0.109852 0.14514 0.989774 0.0886624 0.15823 0.0977326 0.0679983 0.131821 0.887032 0.170021 0.119041 0.25964 0.101675 0.121306 0.146197 0.104478 0.250201 0.20612 0.127943 0.0753924 0.165268 0.617909 0.0970338 0.802466 0.077537 0.0670518 0.114411 0.0769273 0.0960012 0.983718 0.17619 0.0940897 0.998138 0.0997221 0.0687468 0.241751 0.0911142 0.135822 0.194363 0.145543 0.0662064 0.0538256 0.166047 0.083672 0.734181 0.123425 0.135781 0.0837578 0.0899217 0.106375 0.115332 0.0942134 0.91036 0.141298 1 0.135804 0.0677096 0.137487 0.0480391 0.163361 0.183716 0.158493 0.210721 0.408598 0.0867617 0.235596 0.116227 0.620601 0.334744 0.0494108 0.0765013 0.104767 0.0648447 0.0633622 0.404722 0.058721 0.114674 0.478814 0.657242 0.10842 0.0848994 0.124732 0.110051 0.10241 0.139843 0.16579 0.175324 0.211356 0.132938 0.157597 0.103907 0.0522543 0.121125 0.0881327 0.101129 0.097005 0.0933071 0.0911737 0.108378 0.0867811 0.0701867 0.265501 0.0715272 0.235685 0.0869373 0.239786 0.131915 0.119304 0.149721 0.692144 0.117696 0.805704 0.527423 0.124387 0.11552 0.111889 0.998043 0.139552 0.0838189 0.1642 0.446906 0.993922 0.104671 0.0978577 0.118792 0.131756 0.129602 0.117847 0.0995262 0.109873 0.794554 0.0996597 0.135075 1 0.113015 0.125372 0.0985618 0.0763038 0.100806 0.109382 0.135248 0.088163 0.789817 0.139729 0.120585 0.131127 0.102775 0.362448 1 0.0970075 0.0414663 0.13174 0.139954 0.102963 0.122815 0.0672831 0.141458 0.138475 0.296991 0.207671 0.107935 0.271851 0.0741026 0.0839259 0.118877 0.99585 0.079902 0.173008 0.635245 0.261593 0.0498436 0.0910955 0.136307 0.0617435 0.0618212 0.142166 0.129118 0.11318 0.0459193 0.113819 0.0574715 0.167562 0.113884 0.0763774 1 0.204768 0.058864 0.357739 0.137933 0.131851 0.126926 0.106923 0.0639268 0.162057 0.0853383 0.13102 0.446842 0.123253 0.0338148 0.160201 0.0990929 0.663049 0.999694 0.146706 0.130416 0.0726568 1 0.140403 0.0669385 0.0665972 0.174851 0.698377 0.0769643 0.232667 0.283092 0.279155 0.17522 0.127643 0.964885 0.107575 0.111396 0.30199 0.120363 0.64383 0.128333 0.0996701 0.111273 0.0919308 0.0902538 0.547073 0.25075 0.987037 0.0553659 0.121454 0.0521213 0.028261 0.164114 0.146424 0.118278 0.0856302 0.11517 0.122707 0.0588361 0.0488653 0.952128 0.0585045 1 0.076762 0.144625 0.128692 0.274403 0.0741859 0.134035 0.116375 0.999952 0.882093 0.15212 0.999753 0.461706 0.091605 0.0421056 0.0800658 0.145193 0.0688311 0.131929 0.140992 0.113699 0.0706647 0.0575134 0.0510327 0.119434 0.221597 0.0815428 0.0683947 0.12474 0.0182114 0.999997 0.944818 0.168874 0.10985 0.0719283 0.123332 0.0823878 0.0983839 0.176642 0.83085 0.0278083 0.649006 0.129148 0.181437 0.0501478 0.131688 0.0920257 0.0844393 0.122725 0.0462006 0.0658176 1 0.0528852 0.0792654 0.113202 0.99763 0.233139 0.113419 0.134625 0.136172 0.145456 0.206502 0.375594 1 0.023615 0.0963663 0.126059 0.103615 1 0.0290653 0.100069 0.0425879 0.0469784 0.998845 0.120299 0.0292732 0.133087 0.200311 0.0478369 0.628712 0.301945 1 1 0.999665 0.0604007 0.902304 1 0.11791 0.0455805 0.178527 0.118507 0.139892 0.0712404 0.0746811 0.119436 0.050285 0.998304 0.142654 0.0599041 0.132843 0.129554 0.0610511 0.995707 0.042046 0.109306 0.0315193 0.107761 1 0.156055 0.0765188 0.100612 0.579214 0.0534674 0.0662292 0.125979 0.122881 0.0913627 0.0705343 0.0649352 0.128244 0.144781 0.24118 0.109271 0.117423 0.0558787 0.128142 0.116042 0.520745 0.154774 0.112395 0.120208 0.12772 0.115078 0.106113 0.053076 0.134494 0.0717183 0.155797 0.134745 0.0863692 0.429645 0.0710245 0.128462 0.0445496 0.10198 0.0853322 0.20343 0.644881 0.128208 0.114215 0.0675503 0.0757488 0.0759234 0.0443767 0.0951157 0.0953688 0.128005 0.208204 0.0892952 0.103634 0.0740545 0.12824 0.103649 0.253373 0.0677387 0.0837776 0.0602875 0.111149 0.0809565 0.0912579 0.198328 0.118388 0.0819596 0.103953 0.268996 0.121501 0.163327 0.836467 0.296228 0.939495 0.119646 0.0739397 0.129874 0.231372 0.114701 0.123305 0.0883169 0.0463668 0.134117 0.141681 0.0494401 0.0729697 0.0916043 0.104551 0.0844463 0.0359025 0.99691 0.109559 0.471032 0.212406 0.0935528 0.0873831 0.0716088 0.107546 0.0868534 0.0883492 0.0751903 0.0886238 0.137367 0.0479354 0.0736124 0.109456 0.0883841 0.137004 0.858529 0.14355 0.684011 0.0966791 0.253523 0.0409974 0.999963 0.0608059 0.0599246 0.0738445 0.104688 0.128931 0.122404 0.178415 0.190223 1 0.0550328 0.0619116 0.268922 0.927313 0.153128 0.0884623 0.0964585 0.0918972 0.254842 0.0910183 0.130841 0.325912 0.224811 0.228689 0.189304 0.0529908 0.0887481 0.150604 0.139239 0.0716038 0.111196 0.999986 0.0776595 0.095091 0.173619 0.994469 0.140367 0.078464 0.0926105 0.465035 0.0618514 0.033803 0.0570529 0.164819 0.102076 0.112001 0.173905 0.174271 0.178962 0.0720136 0.123204 0.0648912 0.0739268 0.0406532 0.061289 0.118223 0.103167 0.202989 0.096717 0.184281 0.133024 0.641656 0.0863926 0.106196 0.0595434 0.051995 0.92266 0.134264 0.0859991 0.512663 0.0639437 0.0691982 0.915267 0.123802 0.999943 0.0834266 0.0340149 0.170833 0.122869 0.185509 0.0975221 0.593087 0.0416463 0.118791 0.0926023 0.256099 0.169588 0.0477857 0.0720241 1 0.078542 0.175948 0.122975 0.162828 0.138104 0.104436 0.209521 0.129543 0.116221 0.998692 0.14365 0.301684 0.0492292 0.0391687 0.0358775 0.065317 0.143015 0.593131 0.747513 0.0665995 0.116471 0.131424 0.46256 0.823159 0.0874329 0.0895555 0.144368 0.0889708 0.0733494 0.155773 0.1165 0.194656 0.960315 0.116911 0.157854 0.101565 0.150356 0.115324 0.0216547 0.0878631 0.0904027 0.0649601 0.0571033 0.40887 0.127826 0.15705 0.123898 0.329643 0.0844746 0.0618876 0.115124 0.0683782 0.114023 0.0428976 0.123193 0.0966018 0.997683 0.999586 0.0854945 0.0671794 0.0919909 0.290052 0.0836235 0.178367 0.107854 0.125329 0.0344559 0.359531 0.108437 0.0887265 0.0557876 0.064364 0.203455 0.0823194 0.0382021 0.149517 0.0733273 0.135387 0.13737 0.160892 0.0751492 0.0883769 0.401557 0.333811 0.0685498 0.162579 0.155448 0.248129 0.177466 0.0763508 0.0741824 0.103622 0.412156 0.139231 0.0881019 0.967678 1 0.318597 0.0485282 1 0.195365 0.0783006 0.156963 0.141295 0.0959479 1 0.102236 0.0495206 0.150459 0.235091 0.10785 0.159944 0.125317 0.0746062 0.0641987 0.0654764 1 0.0827064 0.0897775 0.213407 0.121134 0.994335 0.164891 0.202749 0.112997 0.84147 0.143584 0.115648 0.0577979 0.0515941 0.0547984 0.997493 0.857193 0.0569171 0.0688153 0.166117 0.378482 0.279515 0.299812 0.124318 0.100716 0.3556 0.83948 0.0447612 0.280006 0.113637 0.0858657 0.113014 0.759402 0.131789 0.0810548 0.191473 0.128007 0.0522184 0.0692005 1 0.114401 0.124407 0.0891055 0.308501 0.224111 0.99999 0.12115 1 0.363593 0.119167 0.16573 0.131291 0.999999 0.180471 0.998856 0.0622025 0.999935 0.151386 0.999999 0.145398 0.0786189 0.134797 0.0825984 0.0999396 0.996747 0.631944 0.149618 0.141227 0.136331 0.60314 1 0.139378 0.163461 0.0824765 0.0930928 0.133162 0.155205 0.157072 0.185038 0.675003 0.333017 0.0875888 0.122783 0.568984 0.159753 0.0725143 0.117215 0.0839394 0.204438 0.0601714 0.358057 0.104649 0.0656268 0.0545729 0.0632277 0.0633226 0.104416 0.118215 0.0850187 0.970344 0.140451 0.135236 0.0496571 0.679542 0.808819 0.113324 0.888356 0.307387 0.101284 0.0944306 0.0590544 0.154242 0.039383 0.111434 0.128426 0.0522816 0.0441312 0.998678 0.963 0.460714 0.0132295 0.999999 0.34917 0.0875135 0.116474 1 0.156803 0.935607 0.129295 1 0.183333 0.357556 0.146825 0.0935939 0.225266 0.125709 0.205968 0.132113 0.384533 0.132428 0.999999 0.12313 0.173244 0.0720924 0.0780398 0.104176 0.0432562 0.141386 0.173959 0.0583462 0.0974266 0.150519 0.32314 0.0546512 0.0622288 0.174236 0.225756 0.068072 0.253674 0.127609 0.074338 0.119119 0.0865861 0.614966 0.0948346 0.0702662 0.166498 0.156987 0.0916208 0.240291 0.145817 0.308414 0.125485 0.0763331 1 0.176732 0.155534 0.113345 0.998196 0.0407439 0.0362354 0.0572142 0.113891 0.104502 0.1538 0.0904635 0.104139 0.562858 0.273684 0.143809 0.211765 0.15022 0.120896 0.0847673 0.0363505 0.23565 0.261322 0.10104 0.0713593 0.039951 0.14152 0.0550019 0.172183 0.205378 0.111385 0.0857034 0.0536313 0.170348 0.877941 0.0624151 0.393962 0.148741 0.99877 0.0774073 0.103827 0.129587 0.0924398 0.105455 0.110912 0.102066 0.17695 0.0909993 0.457059 0.133309 0.120866 0.444914 0.0331032 0.0496339 0.0843982 0.0794837 0.0342678 0.0785599 0.0673847 0.0342432 0.154613 0.237679 0.104757 0.057789 0.0784266 0.571943 0.609449 0.982776 0.0839308 0.325436 0.127564 0.108554 0.116379 0.115513 0.10926 0.18274 0.0975377 0.0844732 0.128485 0.992844 0.184253 0.0534313 0.0746352 0.156853 0.0818668 0.0761391 0.042999 0.0494363 0.978268 0.103465 0.150105 0.117706 0.0711662 0.132022 0.0647516 0.119644 0.84871 0.228344 0.0626457 0.0567237 0.0610297 0.121251 0.152789 0.187464 0.287414 0.114244 0.174974 0.914343 0.243782 0.102855 0.122512 0.771641 0.369245 0.0828518 0.113828 0.184719 0.156788 0.0588993 0.0715417 0.0738966 0.269668 0.0943736 0.0519464 0.087257 0.0180426 0.156305 0.121897 0.0543342 0.176575 0.0451235 0.0995028 0.176708 0.575813 0.141513 0.139067 0.0896804 0.0449697 0.816085 0.261398 0.0479324 0.0737905 0.0499741 0.128657 0.110804 0.0837612 0.15101 0.119755 0.194837 0.132768 0.0720003 0.0591666 0.0952166 0.14213 0.0575621 0.134019 0.0669448 0.249832 0.203935 0.0709676 0.121774 0.128594 0.0334264 0.0692695 0.103324 0.0682366 0.0586872 0.133052 0.102105 0.131161 0.07427 0.0642853 0.381039 0.141985 0.174493 0.0996299 0.0640612 0.0907218 0.0784287 0.118224 0.157212 0.103214 0.125573 0.140887 0.157899 0.0963211 0.0698497 0.875718 0.193792 0.437814 0.118575 0.151345 0.997593 0.17652 0.0594232 0.132237 0.111237 0.0226731 0.999996 0.333542 0.0988747 0.149997 0.165844 0.230503 0.165236 0.288461 0.0710952 0.0700479 0.180644 0.0443068 0.102483 0.0659371 0.999881 0.0819175 0.0556507 0.0995395 0.185179 0.115423 0.130606 0.0695928 0.261756 0.0965723 0.0983115 0.149768 0.0909856 0.803627 0.0723181 0.718022 0.163342 0.0984979 0.212241 0.198754 0.917896 1 0.0863782 0.999998 0.121271 0.0711715 0.0973018 0.296392 1 0.169037 0.0535882 0.687555 0.154498 0.847141 0.123126 0.104095 0.189974 0.256337 0.0373923 0.0876245 0.101611 0.114335 0.107738 0.0810988 0.109412 0.105263 0.045992 0.121089 0.171309 0.0840164 0.224325 0.0644795 0.0542831 0.566028 0.0968066 0.227422 0.0946928 0.28003 0.970784 0.0956926 0.479756 0.154892 0.0638393 0.399085 0.0782574 0.998482 0.119104 0.0951756 0.185798 0.556795 0.132179 0.115765 0.126861 0.155672 0.136531 0.17436 0.140684 0.089901 0.118251 0.208963 0.998301 0.0815839 0.0966958 0.120822 0.0634067 0.999085 0.329846 0.791622 0.108567 0.814388 0.116897 0.138668 0.114365 0.093712 0.17974 0.159569 0.621425 0.0757235 0.15769 0.0915122 1 0.105843 0.120105 0.118853 0.0472189 0.0438723 0.993368 0.113719 0.0194258 0.20195 0.0859694 0.0498961 1 0.10556 1 0.0948608 0.923812 0.0695593 1 0.144811 0.123188 0.0646162 0.96 0.136602 0.0883001 0.116304 0.105989 0.109175 0.0864314 0.0923668 0.135312 0.559348 0.0766131 0.0622347 0.105241 0.253818 0.121811 0.0655514 0.999997 0.128643 0.086468 0.085105 0.135527 0.102722 0.129892 0.0573121 0.129352 0.0935343 0.925157 0.100143 0.118832 0.13104 0.143871 0.146048 0.137334 0.119272 0.0651513 0.0700944 0.0673124 0.195999 0.0812013 0.0863875 0.113514 0.0960683 0.0953263 0.10811 0.074362 0.117805 0.252374 0.141484 0.0792574 0.0797525
C116 0.077366 0.987189 0.0580335 0.0513013 0.19532 0.0556569 0.0584011 0.999865 0.953405 1 0.0457265 0.11399 0.0434377 0.0434712 0.0485319 0.046421 0.0573458 0.999236 0.0134391 0.0230595 0.882573 0.0174117 0.022728 0.0447016 0.0954947 0.0265214 0.138788 0.0256601 0.0316542 0.0393348 0.0294136 0.00601232 0.032367 0.0150341 0.0462077 0.0180053 0.0218649 0.0221063 0.0187484 0.00866436 0.0204844 0.0224584 0.0769471 0.0262535 0.0468536 0.019003 0.0410726 0.0100474 0.0410191 0.026448 0.0185051 0.0230319 0.0473997 0.0194171 0.030827 0.0306214 0.0407991 0.50766 0.0411237 0.0863784 0.0535452 0.0195106 0.00919413 0.0496558 0.028542 0.0556362 0.0159043 0.00917066 0.0489058 0.00543979 0.0278973 0.0339245 0.0442638 0.0241876 0.0250205 0.0212074 0.0563268 0.0299587 0.054624 0.0227087 0.0139407 0.0569142 0.0998286 0.032611 0.0595012 0.0241684 0.0449351 0.0436315 0.0220111 0.041497 0.0753683 0.0471614 0.00575486 0.033774 0.0178275 0.0174092 0.00450601 0.0152469 0.0445827 0.0195427 0.0187913 0.0212874 0.0122542 0.0130435 0.0335586 0.23918 0.235448 0.0151827 0.0379279 0.0511371 0.0387745 0.121906 0.0136518 0.0554023 0.0781989 0.135746 0.0564036 0.00530937 0.999968 1 0.0119244 0.0395747 0.0169793 0.00814351 0.0906562 0.032541 0.0603921 0.0389752 0.0122338 0.0794416 0.0215023 0.0293249 0.0402553 0.999956 0.0161227 0.0366 0.117027 0.0223218 0.0294576 0.0306724 0.997846 0.0423597 0.100471 0.0208528 0.0561841 0.0676794 0.0230283 0.00763911 0.0521663 0.0555345 0.0106654 0.0480582 0.0329719 0.0254299 0.0367459 0.019016 0.0355047 0.0202299 0.0194835 0.0535652 0.0139439 0.0137397 0.0505062 0.0129772 0.0395844 0.914313 0.999668 0.0111915 0.0279082 0.0354787 0.0453792 0.0291716 0.0373639 0.0103931 0.0395965 0.0444815 0.0730182 0.0276909 0.0206723 0.0146032 0.0281639 0.0366107 0.0209818 0.0652208 0.106542 0.180459 0.981442 0.278519 0.0183031 0.00738593 0.0248709 0.999871 0.0177963 0.957428 0.0762082 0.147539 0.0306577 0.0530477 0.0174019 0.0741971 0.0452302 0.0270147 0.037931 0.00900293 0.99998 0.112019 0.0549095 0.0280564 0.0694048 0.0362708 0.0980769 0.039391 0.0347132 1 0.00843184 0.0565776 0.0716087 0.0609197 0.14151 0.0713179 0.0347105 0.0330009 0.0416738 0.0537608 0.0597278 0.0085477 0.0155315 0.0170631 0.029213 0.0395747 0.013221 0.0459298 0.0324748 0.999984 0.0478964 0.00374196 0.0532191 0.0178867 0.0416314 0.0754566 0.0544667 0.132691 0.109707 0.999998 0.027645 0.0187163 0.104932 0.99956 0.0235823 0.0526985 0.273302 0.0307322 0.0449032 0.0209133 0.0718145 0.0480416 0.021001 0.0253956 0.0540109 0.0120733 0.087987 0.0116692 0.0277957 0.0284339 0.0159961 0.0265065 0.0634503 0.0455386 0.109441 0.999272 0.0560895 0.0919728 0.0453502 0.0248565 0.00665802 0.0166836 0.026532 0.0674911 0.00606702 0.0447202 0.060636 0.0614673 0.0163921 0.305824 0.00974668 0.0111932 0.00861314 0.016797 0.0343295 0.0282599 0.0291813 0.837744 0.0168219 0.99998 0.0422834 0.049474 0.0205638 0.0179181 0.0158899 0.0713013 0.0523673 0.0154189 0.0151423 0.0225947 0.0249445 0.0264098 1 0.99996 0.0346441 0.0309004 0.0152269 0.025773 0.00903395 0.00903946 0.0115865 0.0507203 0.0669172 0.735276 0.0516989 0.0408166 0.971481 0.0295042 0.015569 0.997804 0.0195975 0.0402382 0.0543262 0.0541795 0.0321707 0.00706304 0.99943 0.0314001 0.0135003 0.0351144 0.0450489 0.0203714 0.0313262 0.0258851 0.0472498 0.0183161 0.0478371 0.0429918 0.999181 0.999054 0.0507905 0.0185643 0.0301041 0.0455043 0.0296722 0.0158106 0.0104535 0.0109513 0.0609175 0.0181755 0.0619102 0.019443 0.0625895 0.0504924 0.019302 0.0298478 0.00834154 0.0622378 0.00849935 0.0252714 0.0438063 1 0.0215226 0.0667983 0.0878478 0.0163016 0.0539759 0.0574492 0.0178531 0.0540525 0.0228918 0.0269256 0.0419227 0.0229163 0.111972 0.0535917 0.0623627 0.0442789 0.0158154 0.0133039 0.0218573 0.0241572 0.0232142 0.0750067 0.0712715 0.0251347 0.101849 0.0360816 0.0461031 0.999662 0.0667201 0.0265551 0.0557162 0.0328504 0.0393009 0.0425329 0.00867042 0.0268263 0.0576895 0.0347749 0.0972271 0.0202351 0.0300433 0.00495942 0.0118901 0.0267531 0.0873952 0.0378336 0.0571737 0.999993 0.0559377 0.0242183 0.022776 0.0194329 0.0323445 0.00495284 0.0397126 0.0356313 0.014359 0.999857 0.0993364 0.0630796 0.0482565 0.0162881 0.0330799 0.0422255 0.074102 0.0361034 0.0168327 0.0321617 0.0164808 0.00753811 0.0485628 0.0664687 0.0236217 0.0445538 0.0355623 0.0719861 0.015659 0.0488655 0.0182212 0.0117565 0.0139932 0.0288466 0.0205304 0.02359 0.026693 0.0183725 0.0746258 0.0182906 0.157387 0.0248797 0.0241669 0.0598223 0.999997 0.0726432 0.0404812 0.0250066 0.0265952 0.0465058 0.439119 0.0106393 0.0340762 1 0.0262721 0.00912408 0.0181261 0.056866 0.0536131 0.520078 0.0042382 0.0362629 0.0243264 0.0185038 0.0231427 0.0179972 0.0236199 1 0.0300119 0.802147 0.0419932 0.990887 0.0390463 0.0246113 0.0188977 0.0966788 0.0506467 0.0209408 0.0633607 0.0190937 0.0487935 0.0356059 0.0160309 0.0120623 0.0671276 0.0420143 0.0601594 0.0579943 0.0245544 0.0467327 0.0565426 0.997686 0.0216983 0.0143554 0.0134447 0.0415219 0.0236461 0.993632 0.0278793 0.0189441 0.0307863 0.0362664 0.0225246 0.0345706 0.0296104 0.999711 0.0506497 0.00768985 0.0995049 0.0299615 0.0304401 0.00750619 0.220625 0.0460106 0.117722 0.0589619 0.0307199 0.110195 0.0336611 0.0360567 0.0169212 0.0395698 0.0595482 0.068344 0.0287632 0.0396763 0.0601542 0.0279217 0.122542 0.010669 0.018086 0.0375494 0.0822426 0.0240202 0.0167251 0.00623675 0.998111 0.0150256 0.0232695 0.0441282 0.0326496 0.0458956 0.0382612 0.0304017 0.161473 0.0119594 0.999414 0.0578605 0.466547 0.062514 0.02661 0.0786161 0.0415602 0.0233426 0.0514701 0.00852995 0.0165379 0.0264723 1 0.0128534 0.0315473 0.0881812 0.0527656 0.0622458 0.0584137 0.0269012 0.0475285 0.0107197 0.0377777 0.105545 0.0368093 0.0338509 0.0366293 0.0602585 0.0136854 0.129905 0.0176404 0.0108976 0.0170765 0.0091186 0.0212114 0.0445437 0.00655664 0.468647 0.0162855 0.0384287 0.0596752 0.0128053 0.99999 0.0162943 0.081374 0.0499635 0.0553314 0.0519342 0.00455639 0.999976 0.0145813 0.00726375 0.0481829 0.0194813 0.0288721 0.0156494 0.0499156 0.023132 0.0391075 0.0276873 0.0608399 0.0403356 0.0426635 0.0100366 0.0715395 0.0402496 0.0278081 0.0768506 0.0111404 0.0488471 0.0415899 1 0.00982356 0.0285496 0.051122 0.0326002 0.0388719 0.0296976 0.0329013 0.0363282 0.0262505 0.0201555 0.0198683 0.0933522 0.999991 0.297468 0.0707401 0.36427 0.0367135 0.0247691 0.0263169 0.0512386 0.0218527 0.0220929 0.019679 0.0732218 0.127422 0.0218533 0.0111832 0.040721 0.0805228 0.0170318 0.0388237 0.0394334 0.0501493 0.0228559 0.0359885 0.0693128 0.0137403 0.0159344 0.115988 0.047635 0.0538223 0.0154061 0.0498915 0.0138574 0.025101 0.0510953 0.305137 0.09595 0.0247424 0.0318807 0.0294938 0.0386139 0.0127039 0.0456371 0.0219789 0.0302169 0.0110989 0.0321684 0.0121468 0.0397497 0.0472671 0.022441 0.0577218 0.0302081 0.0119972 0.0129861 0.0555441 0.118785 0.0540303 1 0.0526604 0.0661273 0.0430893 0.0199652 0.0874498 0.0676385 0.999963 0.0144544 0.0435843 0.0226824 0.0503308 0.0133692 0.0568282 0.0586433 0.057971 0.0324804 1 0.125123 0.268081 0.030018 0.120039 0.0156806 0.0703859 0.077096 0.0195018 1 0.0976534 0.0239136 0.0490861 0.012602 0.123299 0.0157714 0.0371685 0.0249396 0.013513 0.0411715 0.0755021 0.0429206 0.0315134 0.0501529 0.0825375 0.124783 0.99999 0.00953236 0.0124705 0.112384 0.0125091 0.0376305 0.0426944 0.0530581 0.0431549 0.0335959 0.0481525 0.0206197 0.141402 0.0327416 0.0498945 0.0369834 0.0178976 0.0179323 0.162327 0.0297303 0.0211519 0.00665667 0.501352 0.999992 0.0125742 0.101015 0.0253878 0.0360316 0.0109292 0.0120642 0.0657287 0.0364364 0.0104332 0.0522041 0.0441281 0.0663618 0.0303816 0.0361247 0.0711049 0.0711553 0.0205791 0.0163058 0.0794514 1 0.112548 0.220191 0.990192 0.0366317 0.0399147 0.999037 0.0162847 0.0573461 0.0151154 0.163955 0.0148586 0.0341654 0.0520534 0.0130121 0.0157133 0.0332056 0.0232217 0.0175448 0.26893 0.0595499 0.028874 0.0123616 0.995063 0.0161478 0.0428436 0.146223 0.0570593 0.0548361 0.0272442 0.0182922 0.0312584 0.030419 0.0918365 0.0348117 0.0673063 1 0.0290381 0.0478701 1 0.0717647 0.0216877 0.0151427 0.0380762 0.0170729 0.0718917 0.990008 0.0372709 0.0262967 0.0522475 0.033469 0.963529 0.017699 0.0524189 0.0296375 0.0183849 0.0409027 0.0155334 0.0241833 0.36042 0.556137 0.0581365 0.0111185 0.0276142 0.0185692 0.0379164 0.989595 0.0116465 0.0074196 0.0569242 0.0619654 0.0465387 0.0819951 0.0210568 0.00891535 0.0393928 0.0244308 0.0220419 0.0344371 0.0695492 0.0128704 0.0576485 0.0832805 0.169405 0.0585257 0.0510001 0.00727381 0.0121357 0.0459387 0.0142894 0.0510269 0.0557989 0.0285318 0.0660629 0.02169 0.0244986 0.513037 0.0287302 0.0133843 0.0581054 0.915592 0.0423274 0.0415132 0.0536006 0.0433371 0.0325644 0.0106826 0.0736803 0.727567 0.0296934 0.99429 0.0269962 0.999196 0.0095712 0.0685827 0.223576 0.0140905 0.0145873 0.0149969 0.0718584 0.0318365 0.0279272 0.0491241 0.0119615 0.0397406 0.0676797 0.0207279 0.0380602 0.028014 0.0786591 0.0238674 0.0265094 0.0318062 0.0245803 0.0460348 0.0182188 0.0645335 0.0879187 0.0237405 0.00890108 0.0875464 0.999898 0.0110654 0.0443537 0.0415703 0.0122154 0.0378398 0.0391171 0.0187735 0.0208455 0.0144396 0.0676101 0.0583077 0.0138515 0.0161329 0.0212957 0.0707812 0.0412192 0.0582148 0.0640779 0.00827249 0.0158672 0.0513971 0.0228768 0.0329578 0.0600642 0.0289851 0.0828915 0.0132554 0.0189011 0.0269424 0.0359743 0.0453936 0.0405688 0.0314353 0.053324 1 0.00887988 0.0126295 0.0514944 0.0627704 0.030943 0.0185858 0.0099848 0.100939 0.0421779 0.0367204 0.0385324 0.0475064 0.0444695 0.0179875 0.996535 0.0130414 0.0483045 0.982225 0.0277372 0.0124303 0.0250514 0.999936 0.0456899 0.046853 0.0142661 0.0267775 0.025303 0.0415024 0.0757623 0.0154882 0.050127 0.019699 0.148905 0.034625 0.0452829 0.017607 0.0540179 0.0585003 0.0471932 0.0255364 0.0360896 0.0165544 0.0659331 0.0383523 0.0209657 0.0392403 0.0816007 0.0188526 0.0794898 0.0137805 0.0409135 0.0539821 0.0772906 0.0386871 0.0745249 0.0275708 0.0244362 0.020336 0.0332074 0.0277146 0.0447921 0.052072 0.979763 0.0305541 0.0219501 0.00481025 0.0299731 0.0196069 0.0110759 0.325927 0.0190563 0.00801753 0.999917 0.01788 0.0315752 0.011662 0.016556 0.00538067 0.12188 0.0385884 0.00933239 0.0160433 0.0563621 0.0214879 0.0117368 0.0124998 0.0293644 0.0597998 0.0230238 0.0466277 0.219437 0.0860248 0.0351811 0.0136976 0.0101954 0.0203103 0.0481969 0.00737391 0.0793707 0.0180881 0.0369868 0.221473 0.999951 0.0198238 0.0198285 0.00526022 0.0104932 0.01685 0.0862742 0.999856 0.0261842 0.0131143 0.036413 0.0281288 0.0311797 0.0345261 0.0448311 0.0340628 0.0468649 0.988713 0.999995 0.0116513 0.0285306 0.014064 0.0327486 0.0190916 0.00955605 0.0258943 0.0760835 0.0373817 0.0481506 0.0226586 0.0556611 0.0307875 0.089924 0.0809745 0.0156827 0.0294048 0.0730985 0.0317445 0.127026 1 0.0257496 0.0480332 0.0564067 0.025764 0.0609132 0.029654 0.0408857 0.999803 0.0290659 0.186729 0.0126479 0.0141886 0.018506 0.0123953 1 0.0557164 0.996817 0.0194314 0.0280188 0.0322881 0.0562495 0.0510596 0.0173836 0.00930156 0.222684 0.0961578 0.0406028 0.0516171 0.0243614 0.0410084 0.0384696 0.0546058 0.244194 0.0474596 0.997181 0.01905 0.0152858 0.0286768 0.0620045 0.676911 0.989484 0.0973835 0.0411106 0.0584885 0.0611309 0.0790329 0.0253981 0.0203063 0.0141864 0.0514104 0.0115086 0.0239438 0.210485 0.0860008 0.056036 0.0148196 0.0725802 0.0470467 0.0510037 0.0520191 0.0274994 0.152095 0.204404 0.0743685 0.033638 0.0298605 0.0565971 0.048062 0.0467118 0.0527113 0.0378719 0.0494343 0.199624 0.0548728 0.032412 0.0369081 0.0590204 0.16036 0.181342 0.0645634 0.0424533 0.0411123 0.0788583 0.094087 0.0677489 0.999998 0.0288021 0.123258 0.0325379 0.985417 0.0489868 0.0147168 0.0275468 0.0271571 0.0122891 0.0128693 0.0592376 0.0151842 0.0608184 0.19424 0.994214 0.0564318 0.0401381 0.0548036 0.0605497 0.0258346 0.0549403 0.0254064 0.0621482 0.0379093 0.0516073 0.0420964 0.437857 0.0363674 0.0175605 0.0372733 0.0434561 0.0885813 0.0796483 0.0587711 0.0700834 0.0812826 0.0954043 0.0700656 0.0697017 0.117371 0.0698282 0.0700362 0.0495504 0.0423181 0.0672526 0.0515672 0.0463565 0.0592201 0.0324733 0.0570184 0.0443733 0.044768 0.0620909 0.0953126 0.0521745 0.0780611 0.0696632 0.0566233 0.0234857 0.0242054 0.0637321 0.0779744 0.138212 0.0494708 0.0823784 0.0160157 0.0164281 0.0266864 0.0227814 0.0339343 0.175457 0.0268828 0.0071008 0.0260828 0.0328105 0.00843361 0.0124696 0.00985254 1 0.995557 0.0164921 1 0.995468 0.0441682 0.0280427 0.0532855 0.0555839 0.0709991 0.0637037 0.0953948 0.00953533 0.0516736 0.0215455 0.0999463 0.0226684 0.0110275 0.0428904 0.07611 0.999982 0.0173321 0.00768327 0.0468339 0.0646385 0.0229603 0.00831191 0.0827899 0.0198843 0.0276076 0.0176638 0.0406565 0.0174688 0.0247389 0.0163863 0.0599471 0.0160118 0.0172579 0.0615274 0.976201 0.0465084 0.0163632 0.0132064 0.00563607 0.0640509 0.0407609 0.0808101 0.999261 0.0523585 0.00338485 0.0276587 0.048909 0.0620823 0.0592014 0.054454 0.0467991 0.0827407 0.0681718 0.0516564 0.0656569 0.0484525 0.0132059 0.150891 0.315892 0.0297094 0.0339162 0.999127 0.981204 0.0195645 0.0253174 0.0337549 0.0349373 0.137209 0.0143354 0.00979456 0.042362 0.0113476 0.0260362 0.0611762 0.044773 0.507707 0.056678 0.0632882 1 0.0189897 0.0489209 0.0302648 0.0513625 0.113547 0.0124999 0.0499097 0.0212727 0.00636141 0.0469464 0.999525 0.134604 0.0199984 0.0210943 0.0174967 0.00899385 0.0637688 0.0160107 0.445983 0.364243 0.0240494 0.0776895 0.0440975 0.0170514 0.0272812 0.0557087 1 0.022678 0.99976 0.0143089 0.0311193 0.0393437 0.0486463 0.0291489 0.111662 0.0242615 0.0236238 0.0576814 0.0351628 0.038742 0.0502358 0.0216166 0.0385382 0.164496 0.032606 0.0375558 0.00499784 1 0.0965963 0.0565596 0.0491755 0.047902 0.0321395 0.0405393 0.0327426 0.0598761 0.0167868 0.0198272 0.0728867 0.0185002 0.0410961 0.106933 0.999999 0.0118806 0.0137825 0.0161903 0.0131589 0.0129208 0.00906114 0.0487542 0.00889084 1 0.0350851 0.0289099 0.0132861 0.0140511 0.0332057 0.123195 0.00553801 0.0939334 0.0894362 0.0229074 0.0421965 0.0529032 0.00678225 0.0250536 0.0231146 0.0573584 0.0474028 0.0275157 1 0.0232656 0.999984 0.0196184 0.0322221 0.029824 0.994618 0.0510061 0.037247 0.0585231 0.0409873 0.0265715 0.0515816 0.00956702 0.0676886 0.0234908 0.0172995 0.0372249 0.156356 0.0228799 0.023589 0.0126166 0.0517608 0.0237046 0.0554139 0.0207767 0.0139483 0.0562969 0.0291931 0.013083 1 0.0539777 0.0252267 0.0159962 0.0375971 0.0356494 1 0.0517862 1 0.0119446 0.0268127 0.39388 0.0155953 0.0376604 0.0110549 1 0.0189346 0.0240685 0.0301172 0.137239 0.0601929 0.0613184 0.0305203 0.014908 0.00751191 0.019139 0.0126249 0.014443 0.0332401 0.0167473 0.0517835 0.0294318 0.0236618 0.0489832 0.0856108 0.0148069 0.0403598 0.0206242 0.0646032 0.0341962 0.0177064 0.0593775 0.0274893 0.0132422 0.0637202 0.0696203 0.0334432 0.0341778 0.0105085 0.0188173 0.0681845 0.0189972 0.0640378 0.0394477 0.0183762 0.999975 0.189981 0.0126911 0.0355485 0.0402695 0.129056 0.0576464 0.0102783 0.99981 0.0152144 0.0570524 0.0124243 0.024245 0.0447534 0.0728744 0.0432142 0.039573 1 0.0181071 0.0206592 0.314113 0.0131249 0.0463507 0.0554989 0.0244176 0.0262476 0.0133168 0.0128883 0.122679 0.0570065 0.0205878 0.0333067 0.0104355 0.0602439 0.0488205 0.0272225 0.0775035 0.0220392 0.018133 0.0321551 0.056606 0.999807 0.0233969 0.0450125 0.0356037 0.0323077 0.997954 0.0245313 0.0668207 0.0353496 0.0224531 0.0391984 0.0402377 0.0865397 0.0228096 0.0592648 0.0338079 0.0498899 0.0281789 0.0357834 0.0124727 0.0740167 0.0380019 0.105976 0.0272186 0.0129872 0.0367536 0.991683 0.0391555 0.0303248 0.0681462 0.0136985 0.0352662 0.0203919 0.0257468 0.0600532 0.0260267 0.0240404 0.0617444 0.0661946 0.00765953 0.0144513 0.0380496 0.0115131 0.0226628 0.0462586 0.0516842 0.0387279 0.0495176 0.0814729 0.0152961 0.040782 0.0452887 0.0221203 0.0683151 0.061815 0.0366296 0.00471388 0.0202174 0.057403 0.0326701 0.239475 0.00919056 0.0528156 0.0275293 0.0642646 0.908803 0.999984 0.0262473 0.0292656 0.0208665 0.999963 0.0491833 0.0396253 0.0358808 0.106307 0.0495455 0.0509631 0.0153647 0.0696512 0.02247 0.0705305 0.0183488 0.045787 0.192565 1 0.0668372 0.0375712 0.0937588 0.0410429 0.0280658 0.999975 0.0577625 0.00473258 0.0569565 0.0524847 0.0356363 0.0621877 0.999805 0.0274902 0.0101118 0.019786 0.997504 0.0713534 0.0749153 0.011827 0.00746196 0.0228902 0.0131026 0.028812 0.0727568 0.010746 0.224274 0.0749002 0.95851 0.01142 0.0464344 1 0.0148869 0.0229777 0.0547994 0.0464486 1 0.0270925 0.0419736 0.113585 0.0967904 0.0590333 0.0534652 0.0430429 0.303606 0.0224126 0.025962 0.0368813 0.0297323 0.0469187 0.0498052 0.15817 0.0957368 0.111789 0.999675 0.0088746 0.116791 0.0105297 0.0238441 0.015544 0.00987883 0.00979525 0.0223641 0.0347739 0.0767937 0.132513 1 0.0711676 0.0156863 0.0582574 0.0402124 0.0625632 0.0075975 0.999961 0.0276109 0.0409136 0.0518583 0.0205072 0.0388776 0.0882107 0.0149079 0.0741059 1 0.0548734 0.0255962 0.026109 0.0184846 0.00704695 0.0333132 0.0251641 0.0115333 0.0594623 0.102843 0.0918039 0.117825 0.0328887 0.0510071 0.0466751 0.00739402 0.0394328 0.0164104 0.0121507 0.0248804 0.0159481 0.105994 0.0289161 0.0421987 0.0212518 0.0905452 0.975433 0.046769 0.0377319 0.0215919 0.017238 0.0533638 0.0203702 0.0236759 0.0136091 0.00815543 0.0836897 0.169866 0.0507575 0.0823497 0.0222599 0.0266892 0.0184921 0.00948699 0.0776367 0.998755 0.0276416 0.0204622 0.999997 0.999895 0.13458 0.0099451 0.0541325 0.0250438 0.0139805 0.00616474 0.0111148 0.0047402 0.0324525 0.00349135 0.0278665 0.0311258 0.0125786 0.0207181 0.049415 0.0246643 0.00722531 0.0111311 0.0478258 0.0119212 0.0139533 0.00687251 0.0499501 0.0734097 0.017943 0.0306069 0.0120742 0.0556825 0.0370458 0.013831 0.0248606 0.035385 0.0617742 0.0288757 0.0276694 0.0544012 0.0296498 0.0255189 0.053073 0.00798082 0.0692496 0.00690679 0.0189811 0.0224069 0.0576092 0.0348447 0.0182801 0.0395027 0.0298043 0.0175941 0.0204822 0.0302488 0.0260717 0.0304478 0.0527897 0.0527638 0.0487315 0.0566406 0.0504095 0.0189006 0.0196741 1 0.172307 0.99994 0.0958282 0.0333614 0.0391223 0.0206841 0.148996 1 0.146532 0.0840149 0.0534634 0.997753 0.0528153 0.0394021 0.0403043 0.0324824 0.0245434 0.993734 0.0878544 0.0685682 0.026804 0.0136506 0.0126417 0.0198368 0.0636558 0.0227347 0.0194 0.0322159 0.0198986 0.0129353 0.0173079 0.0295996 0.0307625 0.0584527 0.216562 0.0192314 0.0802461 1 0.0654235 0.0412519 0.02746 0.996979 0.0206429 0.053892 0.134845 0.0420579 0.00988458 0.0399382 0.013483 0.0258678 0.0288582 0.0556118 0.920728 0.0898848 1 0.040168 0.999627 0.0369983 0.0767607 0.0402254 0.0209294 0.185745 0.03592 0.0533843 0.0258653 0.0119947 0.0177669 0.999999 0.0537263 0.0332002 0.0570726 0.0517529 0.0395904 0.0790525 0.999455 0.0444256 0.0373993 0.0561166 0.0183844 0.0126683 0.239823 0.0149242 0.0504738 0.0573045 0.0266026 0.00973365 0.0149471 1 0.0208072 0.0195269 0.00643031 0.0225162 0.0170406 0.0646138 0.052792 0.0674082 0.828843 0.0227056 0.0307408 0.0504532 0.0108224 0.0210158 0.999918 0.0228971 1 0.00915843 0.274679 0.0166856 0.0144285 0.0253477 0.0413642 0.00854519 0.030284 0.0430595 0.0239871 0.0135433 0.0153415 0.0777729 0.0412395 0.0223583 0.0663395 0.0189642 0.0511222 0.0148519 0.0325804 0.0252405 0.9093 0.0155154 0.046388 0.0950282 0.0773229 0.0069489 0.0543174 0.0212961 0.0663193 0.120144 0.0554952 0.0183038 0.456213 0.212257 0.0221332 0.0373908 0.999486 0.0196394 0.0225556 0.0688485 0.999986 0.0152328 0.00794349 0.0291841 0.0306866 0.0565409 0.99889 0.0415363 0.0207643 0.017167 0.0226555 0.0201946 0.123479 0.0127123 0.0205463 0.0461214 0.0280512 0.0304818 0.0399905 0.0159533 0.0573193 0.0198767 0.0198227 0.0508524 0.0141717 0.0283683 0.0291541 0.0950495 0.999998 0.999977 0.0877051 0.0292647 0.00702593 0.0258074 0.0191804 0.131307 0.0118412 0.0275094 0.0678873 0.0156984 0.0559094 0.0428235 0.0898924 0.0328742 0.0378104 0.0247929 0.0840987 0.053021 0.964491 0.0415494 0.997424 0.0641083 0.0235417 0.101194 0.0274487 0.0147222 0.0168214 0.300055 0.0545784 0.0203608 0.0209168 0.0498088 0.016224 0.00819739 0.0369075 0.0500959 0.976305 0.0329367 0.0103165 0.0363941 0.104291 0.0286331 0.0407812 0.0235046 0.0325304 0.0202113 0.0145797 0.0629022 0.046881 0.0602358 0.0734985 0.0323435 0.0329441 0.0549947 0.999013 0.0299688 0.0304441 0.088754 0.0359022 0.0123073 0.197674 0.0114058 0.0234482 0.0175471 0.0241066 0.00686429 0.0620625 0.0500686 0.061483 0.0684356 0.0468736 0.150474 0.0321135 0.0668179 0.0376884 0.0497806 0.0244235 0.0336394 0.0692892 0.0767625 0.0191803 0.17342 0.06521 0.0152506 0.0435786 0.0371976 0.0437242 0.0634134 0.0830511 0.999674 0.0608787 0.0377882 0.0259636 0.0472978 0.0377653 0.0487211 0.0551468 0.0445451 0.0506793 0.0484434 0.0693787 0.0787755 0.0527259 0.115377 0.0495195 0.0778506 0.0651592 0.0478372 0.0460861 0.0526433 0.0756137 0.0298183 0.0203209 0.0543288 0.0343772 0.0263905 0.0832311 0.169604 0.0433746 0.0242439 0.0366334 0.0236783 0.0905676 0.0486651 0.0318841 0.00679044 0.0543721 0.0539581 0.0382932 0.0309252 0.0154202 0.0225298 0.0284071 0.0526244 0.0235764 0.0288205 0.135699 0.203651 0.0467375 0.116091 0.0283763 0.0118456 0.0624717 0.0545846 0.0185055 0.044906 0.0510816 0.0237811 1 0.0344182 0.0345553 0.999884 0.180404 0.0327735 0.0364709 0.0231963 0.0687364 0.0100427 0.012171 0.0181231 0.0200046 0.0272551 0.0301989 0.0599593 0.0965736 0.0134169 0.11041 0.0258834 0.994763 0.991427 0.0618647 0.0284715 0.0289209 0.0193726 1 0.0262437 0.142554 0.0619245 0.0538119 0.0299982 0.111024 0.363318 0.00879772 0.0276895 0.0394323 0.0219944 0.00933521 0.308461 0.0469515 0.0943752 0.0346194 0.0502068 0.0590584 0.0672002 0.0232478 0.0820682 0.028163 0.0591549 0.0315687 0.0698859 0.0405552 0.0209795 0.0196151 0.0795071 0.0255632 0.999678 0.0353091 0.71777 0.0443311 0.0351419 0.0135846 0.999596 0.0289324 0.0242567 0.108644 0.0150696 0.0424246 0.0669785 0.0123662 0.376147 0.0129332 0.00833949 0.00921837 0.0509775 0.0512026 0.0848362 0.087151 0.0692286 0.0461337 0.0522101 0.0941162 0.0393289 0.0278155 0.073023 0.0555753 0.0111464 0.0220221 0.0620741 0.0261385 0.0538158 0.0233811 0.993756 0.0143101 0.0505212 0.143055 0.997271 0.115128 0.046289 0.0518268 0.644528 0.0799462 0.0172289 0.0714814 0.0214245 0.0300102 0.0146563 0.536639 1 0.212141 0.0879672 0.032349 0.00879055 0.0353269 0.227009 0.00801446 0.0512321 0.0286805 0.0302183 0.998684 0.0417177 0.0424424 0.0581801 0.00480607 0.05801 1 0.0554134 1 0.0115706 0.0111904 0.00929295 0.0219691 0.0441328 0.0557379 0.0326197 0.0211835 0.00948598 0.0387834 0.0313353 0.0512623 0.375175 0.0319135 0.0449851 0.999767 0.0194195 0.994443 0.0242854 0.0220728 1 0.978839 0.0261126 0.0305178 0.0527325 0.0291041 0.166776 0.136098 0.984552 0.0128494 0.0250936 0.0456187 0.0529217 0.0716142 0.0121092 0.0481161 1 0.989942 1 1 0.0350596 0.0189526 0.0153139 0.982221 0.0272126 0.153512 0.0353047 0.0334521 0.0335565 0.0343007 0.0435557 0.00990637 0.0415501 0.0496617 0.0173379 0.0696863 0.0488325 0.0483974 0.0220656 0.0264596 0.140981 0.0163807 0.0340218 0.0174805 0.020906 0.0642122 0.0412473 0.0595966 0.0268552 0.0184207 0.0560185 0.0192317 0.99927 0.0561084 0.0190552 0.0298927 0.270686 0.0230195 0.114787 0.055673 0.102344 0.0418538 0.0292512 0.0848472 0.0473241 0.0646783 0.00497744 0.100099 0.014755 0.0433458 0.0201374 0.038858 0.0195569 0.0271409 0.999997 0.0248106 0.238136 0.0307394 0.0200588 1 0.0231376 0.0230806 0.999967 0.0349305 0.0144583 0.0270708 0.0232159 0.023542 0.0319737 0.0449063 0.0108781 0.0391375 0.0199558 0.161922 0.0918247 0.0422483 1 0.0502691 0.0166357 0.0472456 0.0237518 0.0313523 0.320917 0.0108338 0.117726 0.0423445 0.0521853 0.0500346 0.100824 0.0375027 0.01651 0.0375465 0.0655304 0.0150964 0.0303455 0.0313215 0.0126607 0.0197889 0.0369353 0.0117629 0.0629778 0.799835 0.0376798 0.0292413 0.0507154 0.0221094 0.0427778 0.158806 0.015901 0.0984349 0.0245119 0.0162362 0.0143246 0.0664939 0.0392224 0.0699201 0.0216527 0.0192137 0.0116746 0.0220091 0.177564 0.0146957 0.99999 0.0237477 0.0696615 0.0480388 0.0443978 0.0314493 0.085358 0.0592747 0.0092482 0.0598554 0.0355472 0.0198357 0.0153684 0.0396847 0.0380429 0.0133728 0.0226464 0.13573 0.113422 0.00722406 0.0934046 0.0236354 0.0434955 0.0172099 0.0361813 0.0427293 0.0430151 0.0291067 0.0554056 0.0137901 0.0393869 0.0166266 1 0.0325281 0.127147 0.0435843 1 0.00868391 0.0435025 0.0117688 0.0127404 0.0379839 0.0502947 0.0403736 0.0308274 0.00931448 0.0160888 0.0620076 0.0116412 0.0128737 0.0106045 0.0480791 0.999175 1 0.584625 0.0193836 0.00935458 0.0188785 0.241559 0.0170846 0.00778134 0.0204248 0.0260094 0.06962 0.0758696 0.0964705 0.0274834 0.034922 0.0242985 0.0867152 0.0448807 0.0223485 0.0289169 0.0763644 0.0762873 0.0447932 0.0907129 0.0341003 0.0155726 0.0238536 0.00937989 0.0515353 0.0487685 0.0224939 0.010081 0.0631982 0.0531054 0.0204054 0.0530994 0.00818744 0.0673072 0.153571 0.0142708 0.128227 0.0159594 0.0404681 0.105331 0.0142434 0.577114 0.016924 0.0652242 0.0623237 0.0530572 0.0454876 1 0.08294 0.0238994 0.0212543 0.0901691 0.0202942 0.0127894 0.0144046 0.429471 0.0334283 0.0465337 0.0173468 0.0333899 0.0124629 0.0305526 0.999963 0.121795 0.0554135 0.0451067 0.0292738 0.0680625 0.0789424 0.0257105 0.0282383 0.0133494 0.0600455 0.0132974 0.0297475 0.00613945 0.0638266 0.0445063 0.0323916 0.0193965 0.0580649 0.0273354 0.0385861 0.0189196 0.0299001 0.114279 0.0746669 0.00834309 0.0594724 0.0247123 0.0158666 0.0201378 0.0464373 0.00801736 0.028063 0.0362289 0.0788902 0.029855 0.0289999 0.0326068 0.00874433 0.0135504 0.0177512 0.0266898 0.0129662 0.0188198 0.0157121 0.0143301 0.0678167 1 0.0331082 0.00977341 0.0270589 1 0.0213983 0.0381604 0.0355974 0.0254818 0.0566949 0.0346172 0.028802 0.0141973 0.0236796 0.053952 0.0220076 0.109909 0.016383 0.0401924 0.0240403 0.0193778 0.0182048 0.031543 0.0546703 0.0129907 0.00505046 0.0301527 0.0242082 0.0516341 0.0368712 1 0.0188675 0.0286532 0.924868 0.0260062 0.0269584 0.0520234 0.0123338 1 0.0213888 0.0501442 0.022047 0.027483 0.0280451 0.0820067 0.052387 0.00909703 0.0455125 0.0357645 0.0480258 0.0173293 0.0175698 0.0598535 0.0409528 0.0306668 0.0546872 1 0.0537464 0.119278 0.0200969 0.126569 0.0385517 0.025469 0.112625 0.0848244 0.108761 0.0461767 0.0120996 0.0248217 0.0214064 0.0375719 0.0257633 0.0711449 0.984681 0.0359301 0.0277285 0.0501604 0.977335 0.999773 0.0286013 0.0170267 0.0349092 0.022992 0.0587578 0.064644 0.0149625 0.0258043 0.0289086 0.0153238 0.0448616 0.060772 0.0233847 0.0160805 0.0387962 0.214266 0.0471705 0.0662359 0.0473767 0.0634342 0.986418 0.126461 0.992082 0.0546627 0.0358919 0.0137882 0.126589 0.0272186 0.0510593 0.0260368 0.0557459 0.0606706 0.134442 0.0601288 0.909897 0.0586808 0.0378939 0.0544922 0.0505693 0.107817 0.0491489 0.0309325 0.0570468 0.0606612 0.00922957 0.0425758 0.0403988 0.0584332 0.0389358 0.0890612 0.0177848 0.0299552 0.0494912 0.0493425 0.928945 0.010338 0.0143358 0.0105295 0.0423584 0.0528647 1 1 0.0479788 0.0492264 0.0446926 0.011727 0.0337774 0.0218829 0.020601 0.100655 0.0294396 0.0426628 0.017772 0.0719797 0.0601671 0.0180074 0.023642 0.034087 0.0266574 0.0563771 0.0615536 0.0647462 0.0529593 0.0119479 0.021582 0.0292178 0.012967 0.0487707 0.0230289 0.00978802 0.0195171 0.0171521 0.0178873 0.00664848 0.0484085 0.029419 0.0624317 0.0351787 0.0847304 0.0773518 0.032381 0.999249 0.975995 0.0135337 0.0145727 0.0232173 0.0546825 0.00859102 0.00826576 0.0216288 0.0479488 0.0103718 0.0163912 0.0245483 0.0258678 0.0447782 0.0346162 0.03303 0.0300041 0.0220467 0.0579812 0.0122424 0.0206522 0.0331045 0.036584 0.0195748 0.138247 0.23434 0.0191466 0.0554074 0.0385085 0.0265353 0.995907 0.0132203 0.0430974 0.0188047 0.0457386 0.0452812 0.0504454 0.0334259 0.0733493 0.019488 0.0195739 0.0236142 0.0408833 0.0296591 0.0473013 0.0374825 0.0304527 0.0410927 0.0564505 0.0474167 0.999068 0.0193514 0.0400957 0.0225096 0.0343088 0.0826719 0.0517198 0.081988 0.0106937 0.0257121 0.0492081 0.0532914 0.0485001 0.0246385 0.0199228 0.0545908 0.0331354 0.029157 0.0669195 0.046728 0.0619241 0.019581 0.0241316 0.049363 0.0343815 0.0378421 0.0352524 0.025895 0.0115597 0.382656 0.0155422 0.0250675 0.0737488 0.151724 0.0722349 0.0605392 0.101992 0.108923 0.0301498 0.0583987 0.0511096 0.0294508 0.060163 0.0726718 0.0482585 0.085988 0.0414153 0.0565361 0.0279016 0.0422268 0.0563609 0.01733 0.0515852 0.0651884 0.040928 0.0538792 0.00979801 0.0506623 0.0467065 0.0230137 0.0392522 0.0555996 0.0196492 0.0447896 0.0246769 0.0554951 0.0449766 0.0175395 0.0265377 0.0254908 0.999954 1 0.0538067 0.0281656 0.00995849 0.0260178 0.0566257 0.965821 0.0177975 0.0267171 1 0.00763334 0.0324134 0.0769944 0.0315238 0.0243248 0.999989 0.0394081 0.0143581 0.042136 0.0671695 0.0347952 0.00801748 0.0287059 0.0079241 0.0723007 0.0258165 0.0226195 0.0901953 1 0.0509875 0.0659696 0.051239 0.0351882 0.0564416 0.0121354 0.0168595 0.0819065 0.064585 0.0549673 0.0561084 0.0351418 0.983996 0.0306811 0.0442939 0.230276 0.0162526 0.0223605 0.0521755 1 0.975744 0.273114 0.00947755 0.0352095 1 0.0184032 0.0238091 0.0541547 0.054761 0.0702278 0.0305735 0.0340063 0.0305756 0.0298047 0.0409633 0.0437671 0.0510367 0.0542 0.0529802 0.0330089 0.0548725 0.0210772 0.0635395 0.0533238 0.0546267 0.0506695 0.0309229 0.019292 0.0727543 0.0702188 0.0621568 0.0633941 0.999998 0.0134795 0.0992927 0.0400957 0.052624 0.00704095 0.0392354 0.0106608 0.13295 0.0139735 0.0239701 0.0354251 0.999983 0.123486 0.0100362 0.0479451 0.0202806 0.0528396 0.0237526 0.0524032 0.0486198 0.0485239 0.0594342 0.102024 0.0413508 0.00493678 0.0119026 0.974576 0.0188739 0.0572555 0.0213067 0.00848705 0.0363067 0.0777566 0.999999 0.0186034 0.0289829 0.0245129 0.0129251 0.208279 0.0174375 0.023061 0.034077 0.119395 0.0133049 0.0353735 0.0215549 0.00958728 0.0210009 0.00603938 0.0265538 0.0109771 0.0675813 0.0258332 0.0482824 0.0499938 0.0662784 0.0171341 0.0233187 0.0206195 0.00616609 0.0478031 0.0488817 0.0125359 0.0551242 0.0253732 0.0345158 0.0409947 0.0536592 0.0422126 0.048425 0.0529956 0.0211932 0.0646256 0.0108162 0.027398 0.0153794 0.0661478 0.0960103 0.00975035 0.0759831 0.0319534 0.0457082 0.0510012 0.0280419 0.015399 0.0368926 0.015392 0.0299239 0.00738588 0.0234137 0.132767 0.0130194 0.00951392 0.0186616 0.10008 0.0409963 0.0242296 0.00860692 0.122575 0.0277808 0.0210934 0.0494367 0.0215604 0.05697 0.0603112 0.0492659 0.0298247 0.00878449 0.00526126 0.0305073 0.995429 0.0691335 0.0774331 0.113189 0.0448065 0.0394979 0.00972613 0.0604694 0.023392 0.032258 0.055604 0.979992 0.0221485 0.057278 0.0163532 0.0515018 0.0386127 0.0473902 0.997568 0.00874309 0.0598793 0.0586348 0.0463219 0.00848508 0.0423816 0.0389399 0.999999 0.0558462 0.0119852 0.0158638 0.0134265 0.10223 0.0254531 0.0331909 0.0599942 0.0244677 0.0642151 0.023063 0.011258 0.998936 0.0736911 0.0373841 0.0258844 0.0404685 0.0107284 0.013637 0.0571089 0.015595 0.0477009 0.0320507 0.0522084 0.0170502 0.969414 0.0515498 0.0358107 0.0217442 0.0246181 0.093826 0.0135723 0.0659418 0.0302906 0.0531623 0.0346209 0.0198884 0.999998 0.0752948 0.0458142 0.0349698 0.064566 0.0749297 0.0131843 0.0323912 0.0527177 0.065366 0.00881171 0.366785 0.0228395 0.00856972 0.0247256 0.0396698 0.0237634 0.0440582 0.0548349 0.0424804 0.0613147 0.057034 0.0107486 1 0.999371 0.0513316 0.0478615 0.0786192 0.99994 0.0978071 1 0.0195926 0.0280822 0.0229849 0.0271159 0.0165106 0.041242 0.029353 0.0359672 0.0642854 0.0913702 0.0157624 1 0.99664 1 1 0.995826 0.999983 0.999968 0.407331 0.119441 0.0110538 0.0116725 0.0252177 0.0600181 0.0189456 0.326121 0.0427021 0.0216654 0.0249502 1 0.025381 0.0150671 0.0220501 0.00830213 0.0372809 0.0244802 0.0352029 0.058935 0.0378037 0.0133426 0.0353274 0.0917748 0.0280287 0.0458449 0.0591209 0.0440781 0.0167803 0.0187024 0.0385122 0.0265059 0.0303039 0.0183741 0.0551816 0.0303585 0.0545047 0.0206673 0.0273473 0.0272176 0.0581179 0.0261812 0.0614059 0.0849835 0.0358482 0.0227998 0.00747771 0.042112 0.0664442 0.0194211 0.0260254 0.0108608 0.031351 0.042658 0.0177358 0.0135177 0.0199395 0.0582314 0.0315278 0.0204245 0.070103 0.0227111 0.0329962 0.012571 0.0445862 0.0104141 0.0202479 0.0624139 0.996598 0.0133802 0.0223531 0.0421385 0.0651156 1 0.0266272 0.999931 0.0109874 0.0126252 0.0386884 0.0130605 1 0.212717 0.012525 0.0410497 0.017658 0.0164689 0.0209732 0.0134666 0.0414941 0.03794 0.134299 0.0387114 0.999998 0.0737775 0.0265523 0.0719839 0.0600053 0.0289655 0.0234149 1 0.0464114 0.0363928 0.0928048 0.0224024 0.0684919 0.0414767 0.0932828 0.0115598 0.0153641 0.0501301 0.999999 0.0413376 0.0201045 0.0255258 0.0548418 0.977036 0.0156876 0.0442518 0.0288612 0.0526559 0.0531581 0.0100487 0.0217773 0.0654371 0.433366 0.109613 0.0677634 0.00709107 0.0458333 0.0164198 0.0253042 0.0202154 0.0317144 0.0182008 0.0681692 0.0312479 0.0925754 0.0764649 1 0.0170718 0.0228206 0.024035 0.0112429 0.731329 0.0276486 0.0104628 0.0269395 0.0478166 0.00941271 0.028955 0.030322 0.016081 0.0372308 0.0530823 0.144692 0.0706309 0.0447143 0.0527762 0.0277426 0.0216028 0.0336707 0.055271 0.0357157 0.00780008 0.0627246 0.0616027 0.0442735 0.999971 0.0837707 0.993659 0.0258917 0.0124199 0.00878335 0.0603032 0.0149026 0.017542 0.0268096 0.0187201 0.0414435 0.0126663 0.0562543 0.0154401 0.0935268 0.101836 0.0133358 0.055629 0.0587484 0.0126098 0.0184013 0.0370904 0.0439016 0.0208225 0.0196623 0.828016 0.031382 0.0380247 0.0329133 0.0152665 0.0263015 0.031968 0.032055 0.0319939 0.211322 0.0899068 0.0365906 0.0232379 0.0442272 0.0545661 0.0373876 0.0272144 0.0807874 0.0453903 0.0870051 0.0389531 0.0321725 0.0383044 0.112699 0.0137797 0.0377505 0.014906 0.0190596 0.0266525 0.0324106 0.0128451 0.0577534 0.0185655 0.144124 0.0555301 0.212743 0.0620505 0.0158394 0.0463917 0.0330361 0.042559 0.999354 0.00774648 0.0379066 0.03112 0.0724037 0.132687 0.0704191 0.0120435 0.0545846 0.0206623 0.0238766 0.0178566 0.0457853 0.0105968 0.0144817 0.0606908 0.0202049 0.0170369 0.0105514 0.0108485 0.0538823 0.995025 0.00855231 0.0319363 0.0269068 0.0142707 0.999995 0.0287916 0.0265617 0.0435204 0.0752982 0.00576331 0.0490168 0.0343872 0.0380928 0.0312974 0.0521836 0.0109886 0.0478005 0.0767928 0.0159455 0.0356566 0.0300522 0.0746604 0.0362857 0.0196325 1 0.0297944 0.940754 0.027572 0.0244962 0.0538587 1 0.128993 0.0200995 0.0364052 0.00548154 0.0645212 0.0165432 0.0377544 0.0547458 0.0257689 0.0560186 0.0139174 0.0348671 0.0397432 0.0469763 0.0608452 0.0444154 0.0267227 0.0228779 0.0176656 0.992798 0.0526946 0.019753 0.0115246 0.0790857 0.0685534 1 0.0576598 0.033684 0.036782 0.0404215 0.0168475 0.010901 0.0580587 0.0185251 0.066716 0.0517968 0.998932 0.998923 0.00877234 0.0999368 0.0218334 0.0811411 0.0329039 1 0.057446 0.06119 0.0588264 0.0698928 0.0633232 0.100178 0.996459 0.025773 0.0488371 0.0537525 0.0361242 0.0217566 0.056728 0.0491208 0.0958117 0.0391348 0.0331143 0.00970902 0.0625254 1 0.816454 0.05438 0.0612961 0.0876276 0.00966864 0.0137223 0.0254161 0.0359869 0.0290117 0.026237 0.0276733 0.020429 0.0101521 0.0479831 0.048817 0.0615153 0.0607465 0.0402981 0.0385152 0.178932 0.0388656 0.0655502 0.0133814 0.0243342 0.0121992 0.0322573 0.0521439 0.0527649 0.0223996 0.0409705 0.0699334 0.0323882 1 0.0194739 0.0241576 0.0343131 0.015164 0.0940708 0.0597827 0.04158 0.111423 0.052254 0.0217824 0.055279 0.012735 0.0742811 0.00727802 0.0302241 0.0252987 0.0231446 0.0408449 0.0220149 0.0362979 0.00569499 0.047234 0.039557 0.0297856 0.0111465 0.0155437 1 0.0347647 0.374785 0.0145857 0.00712427 0.0257324 0.0137839 0.0882479 0.064036 0.997727 0.0326245 0.99729 0.0406943 0.104042 0.0307092 0.0355538 0.0523954 0.0445363 0.0501459 0.106458 0.0123795 0.116044 0.0847408 0.0144303 0.0725987 0.0304628 0.0703367 0.0534883 0.0265724 0.09276 0.0305577 0.0166755 0.0247132 0.0635596 0.0374187 0.00994656 0.075125 0.052674 0.0697728 0.0192654 0.00952063 1 0.0309589 0.0557689 0.0118417 0.0240343 0.0582697 0.0721611 0.0269902 0.045797 0.0266494 0.00735858 0.0204259 0.0182747 0.0247017 0.00868095 0.0355435 0.0230125 0.0247007 0.0346115 0.0123615 0.0129915 0.0106353 0.999998 0.0533344 0.0334785 0.0245479 0.077349 0.023708 0.0267642 0.0690019 0.0146827 0.0508961 0.0117573 0.394573 0.20719 0.145013 0.161313 0.0353584 0.0371949 0.0652521 1 0.0224958 0.05254 0.0972473 0.0182283 0.00567504 0.059815 0.0406599 0.0432982 0.0176337 0.0147051 0.0188166 0.0270026 0.0238485 0.0494628 0.0097326 0.024725 0.0355442 0.0506548 0.0668402 0.084187 0.0531492 0.0326625 0.999474 0.0219309 0.0175647 0.0599188 0.0270667 0.00612935 0.0328474 0.0168681 0.0520731 0.0209365 0.0170042 0.0417986 0.0391747 0.0843821 0.0306441 0.0485462 0.0368496 0.0169513 1 0.0394829 0.0758067 0.0435072 0.118194 0.0313305 0.0166739 0.0180659 0.0169971 0.0269131 0.0206118 0.0182343 0.0723062 0.0285217 0.0231011 0.0209838 0.0532149 0.0470246 0.0238082 0.0474026 0.0842886 0.0425864 0.0813334 0.0414664 0.00795698 0.0147085 0.0267836 0.0230951 0.0907533 0.0883647 0.131555 0.0175156 0.0358738 0.115958 0.022542 0.0418295 0.0265553 0.0909053 0.00584347 0.106714 0.0436954 0.00889039 0.0799789 0.0109288 0.0563824 0.999905 0.0570066 0.0123244 0.0140292 0.0121312 0.0171681 0.0112161 0.0252837 0.0391042 0.016052 0.0439415 0.0407205 0.153479 0.0494564 0.0298854 0.0947285 0.0212639 0.996108 0.0135314 0.0665093 0.0542065 0.0325833 0.128344 0.0186795 0.0224923 0.04043 0.0157889 0.142165 0.016825 0.0145219 0.0262387 0.0303023 0.0189323 0.0363391 0.0432431 0.0120289 0.0332384 0.0758882 0.0395216 0.942088 0.0431217 0.0177012 0.999999 0.0471584 0.0171912 0.0143865 0.00871148 0.0581409 0.0586178 0.0557015 0.0158873 0.0448915 0.051223 0.0234888 0.05736 0.0249326 0.0185152 0.0340928 0.029146 0.00718438 0.149107 1 0.999992 0.0161446 0.0489813 0.0497475 0.036852 0.0482374 1 0.0531881 0.0620606 0.999925 0.0182102 0.0670675 0.0769399 0.0178704 0.0715084 0.0305763 1 0.999678 0.0325424 0.0420416 0.988951 0.236113 0.860277 0.0309972 0.0455449 0.0179686 0.0588114 0.0195198 0.0672309 1 0.0196943 1 0.0349571 0.0756198 0.00668648 0.0213395 0.0528107 0.0457874 0.0181404 0.998499 0.118053 0.051556 0.019741 0.0397922 0.0336414 0.0280442 0.922708 0.0403241 0.0605596 0.067485 0.049257 0.0515435 0.0221546 0.0470184 0.0192111 0.0876858 0.0580773 0.0150875 0.0307227 0.0128414 0.00898745 0.03962 1 0.999191 0.0296013 0.099828 0.122205 0.0543709 0.173544 0.0227294 0.063602 0.0367105 0.0169516 0.0735918 0.0519689 0.102526 1 0.12671 0.0254727 0.0768146 0.0376731 0.0256654 0.00761436 0.992282 0.0236466 0.0209287 0.0772783 0.0593254 0.0322994 0.0590465 0.0232752 0.0692025 0.479211 0.0570573 0.0390452 0.0279537 0.0545698 0.0452953 0.0422765 0.033357 0.0234427 0.985951 0.0650969 0.0358628 0.0148588 0.0390519 0.0328368 0.0687012 0.014379 0.0785736 0.0897635 0.0157325 0.0296749 0.0434813 0.0300042 0.0428888 0.0397455 0.0279974 0.0304385 0.0321427 0.0440231 0.027826 0.0631084 0.0206158 0.0256121 0.0199803 0.042852 0.0234386 0.110457 0.0226284 0.0448959 0.0474475 1 0.00950551 0.0230364 0.998676 0.0131992 0.0570896 0.999999 0.0106837 0.0525753 0.0405617 0.0608338 0.0477045 0.0483752 0.0578754 1 0.0236739 0.0843794 0.0243749 0.031711 0.0253819 0.00843397 0.0535941 0.00580302 0.0169494 0.0383521 0.0220222 0.0698932 0.0213795 0.0796344 0.0119981 0.0616203 0.0490599 0.0275346 0.171024 0.0219272 0.0123194 0.0182424 0.0187827 0.0245217 0.0199215 0.0231728 0.0576366 0.0276269 0.0197238 0.0637608 1 0.016852 0.00901824 0.243356 0.0285611 0.0158203 0.999235 0.00336584 0.0136171 0.0343607 0.145619 0.0469063 0.0162971 0.0356177 1 0.112134 0.00714247 0.0809307 0.0180113 0.101261 0.00821776 0.0233316 0.0188765 0.00788574 0.0508895 0.0363399 0.0296319 0.0098421 0.0279092 0.0326757 0.0309533 0.0246273 0.0347884 0.0234794 0.0179638 0.029675 0.0149287 0.0330835 0.0264593 0.0169296 0.0171847 0.0947283 0.0345424 0.0470702 0.159212 0.00759248 0.0355932 1 0.385447 0.0191209 0.0198776 0.0764014 0.0245388 0.0600897 0.0449639 0.00736282 0.0069755 0.0405748 0.015701 0.030414 0.011838 0.0323144 0.99895 0.0210541 0.0252351 0.0221014 0.042195 0.00792243 0.0565555 0.00880812 0.0580703 0.0220076 0.99955 0.0202035 0.0756923 0.0382104 0.984752 0.0826132 0.0245683 0.0538594 0.0530658 0.0579541 0.0272836 0.0325331 0.995608 0.0565514 0.0740453 0.0682125 0.0489794 0.995554 0.0177597 0.0330939 0.0459957 0.00676933 0.0646652 0.154416 0.111319 0.0357187 0.0409939 0.979667 0.0164588 0.0652613 0.071657 0.0103891 0.0519962 0.0772684 0.0519317 1 0.0224769 0.0294302 0.0146439 0.0480511 0.0249053 0.0386914 0.99233 0.999504 0.0176921 0.0300717 0.0261005 0.0686257 0.0693933 0.00397241 0.0173493 0.0576523 0.0195513 0.976707 0.0505894 0.0312502 0.0521796 0.0363965 0.048125 0.0468381 0.0547271 0.0109537 0.040586 0.0551137 0.00925763 0.016379 0.0120411 0.0441643 0.053312 0.0140537 0.0395681 0.0235063 0.0125779 0.0829547 0.16736 0.0171437 0.00943895 0.999998 0.0303437 0.02095 0.036592 0.0268806 0.045726 0.051179 0.0244483 0.0638893 0.0150035 0.0204841 0.0479874 0.0367033 0.014846 0.0233872 0.0301441 0.0355111 0.98523 0.0229633 0.0633065 0.00994284 0.0241171 0.00423916 0.0355661 0.0283576 0.0580204 0.0263131 0.0372714 0.0818938 0.0226935 0.147262 0.0417404 0.017804 0.0339423 0.0277314 0.0398087 0.0365787 0.999997 1 0.99957 0.0437559 0.0185568 0.0907604 0.0341669 0.0216178 0.0858508 0.0167022 0.0724064 0.0517385 0.081578 0.055822 0.0572758 0.0752256 0.0577827 0.0737598 0.13303 0.0403588 0.010109 0.0207738 0.0344715 0.0728678 0.0326436 0.0524322 0.00991764 0.0876196 0.0221556 0.026802 0.0310584 0.014851 0.0311475 0.0142855 0.0314645 0.948242 0.0235304 0.0508836 0.0346319 0.0223844 0.0171128 0.0632823 0.027235 0.0790535 0.0180957 0.0187339 0.010043 0.0173947 0.0184424 0.00312112 0.00736717 0.1267 0.0321193 0.0451947 0.0511167 0.0488571 0.0124722 1 0.0174629 0.0226052 0.027329 0.0642013 0.0247919 0.931597 0.0327076 0.0521452 0.0159237 0.0674326 0.0268467 0.00750074 0.0240769 0.0212494 0.165206 0.0829023 0.0119825 0.0623934 0.0214854 0.0119608 0.0438684 0.0344224 0.042259 0.0328186 0.0316254 0.044163 0.0615249 0.0377749 0.0400703 0.0465677 0.0698547 0.0670358 0.0662422 0.0217159 0.033284 0.0308609 0.00655257 0.146848 0.0254255 0.113193 0.0228819 0.0540934 0.0267412 1 0.0330295 0.0410311 0.0318919 0.0189564 0.0137878 0.0377288 0.0372217 0.0106792 0.0465968 0.114637 0.0116556 0.0495139 0.00868383 0.00794291 0.0129305 0.55678 0.0273485 0.0194574 0.0558069 0.155063 0.0550073 0.952509 0.0289827 0.0256661 0.0137019 0.0844382 0.0365963 0.00752262 0.0178161 0.0456525 0.0209113 0.0169611 0.0366493 0.0638357 0.0218922 0.531184 0.055153 0.0581032 0.00919802 0.0709629 0.98385 0.0472746 0.0355842 0.077925 0.0716377 0.995742 0.0135325 0.016581 0.0186639 0.0683802 0.033479 0.0723195 0.0340592 0.0369247 0.0194609 0.027541 0.0254796 0.998262 0.0464288 0.999766 0.16622 0.011666 0.115884 0.0179572 0.0705116 0.018312 0.0422219 0.0152724 0.124401 0.0940191 0.080487 0.0231243 0.997692 0.0089438 0.0487761 0.0400758 0.0134733 0.0123304 0.0548649 0.0200743 0.0252476 0.0337835 0.0259895 0.0739308 0.0148924 0.062701 0.967686 0.0207518 0.0355203 0.0236104 0.0422146 0.019885 0.0512147 0.00602342 0.0646477 0.015997 0.141156 0.069061 0.139017 0.0679327 0.0168021 0.00468011 0.0468268 0.0483089 0.041499 0.0458685 0.0670459 0.10068 0.0555238 0.0295112 0.0241855 1 0.0597261 0.0187192 0.0676923 0.0242237 0.0580507 0.0511006 0.122748 0.0352907 0.0384773 0.0568051 0.056735 0.0522847 0.0599161 0.0211118 0.0707848 0.0231761 0.0991719 0.0809145 0.0873559 0.0601599 0.0154649 0.0201485 0.0674376 0.0461942 0.0138199 0.00902352 0.0648986 0.0255628 0.0251245 0.0107468 0.0257023 0.0142383 0.0565991 0.0121065 0.999981 0.0406112 0.0327409 0.0547301 0.0564076 0.0872334 0.0186803 0.0654946 0.0564618 0.0549293 0.0536594 0.0867247 0.028037 0.058884 0.0449692 0.0456487 0.0418639 0.0115835 0.01704 0.0205387 0.0110615 0.050922 0.0169828 0.0192142 0.0268101 0.0288934 0.0221528 0.0164016 0.0877974 0.0156297 0.0368329 0.030977 0.0497009 0.0487913 0.0410575 0.0558373 0.0296973 0.0251385 0.0293173 0.0440481 0.0719329 0.0163266 0.226346 0.016466 0.0741067 0.0224134 0.0182462 0.150908 0.018702 0.039362 0.0181123 0.054352 0.150715 0.0136087 0.100157 0.0362138 0.124726 0.00460351 0.011805 0.0187832 0.0215081 0.0324897 0.0225098 1 0.0437316 0.0214099 0.0228135 0.0427849 0.0365219 1 0.306494 0.026911 0.0141213 0.999991 0.0628305 0.0888868 0.0403912 1 0.0484552 0.192151 0.0206086 0.0348783 0.0292671 0.0146716 0.0468712 0.99484 0.0162237 0.0393868 0.0751786 0.999999 0.0508623 0.0134328 0.0272931 0.0127657 0.0348102 0.0741857 0.0390741 0.0986028 0.092185 0.05063 0.0587384 0.00993311 0.0157355 0.0535104 0.0254184 0.111065 0.0463169 0.0153807 0.0190552 0.0514337 0.0621991 0.0205154 0.033413 0.0272228 0.079747 0.0524652 1 0.0627219 0.0998246 0.0201535 0.0920252 0.0348483 0.0175862 0.0597423 0.0322408 0.0181652 0.00793557 0.0410374 0.0163871 0.0568923 0.0102632 0.0813506 0.054726 0.0095393 0.131318 0.999953 0.0299551 1 0.0283581 0.0502265 0.0454661 0.0229799 0.11113 0.030435 0.0252496 0.0140131 0.999999 0.0155574 0.0272877 0.99034 0.0166634 0.0493793 0.0127818 0.00442242 0.0156509 0.171125 0.0333471 0.023646 1 0.0145156 0.999999 0.0524134 0.154657 0.0415626 0.0335731 0.0448516 0.00827352 0.0853127 0.025805 0.0175677 0.02904 0.0402953 0.0147772 0.0232657 0.0203044 1 0.0168018 0.030435 0.0275782 0.0245442 0.0255728 0.0361979 0.0279228 0.0232411 0.024621 0.0507007 0.0111543 0.999061 0.0160622 0.0203137 0.0584506 0.954969 0.0501826 0.0124649 0.049647 0.161236 0.0136893 0.0578388 1 0.0367688 0.0400884 0.0779789 0.0566398 0.0682305 0.044621 0.0755702 0.0511235 0.0566577 0.0194927 0.105634 0.0374129 0.0128102 0.0301717 0.0142651 0.0191427 0.0199142 0.0052754 0.0488197 0.0458708 0.0259075 0.0541955 0.94716 1 0.0182698 0.0187338 0.0799906 0.0287628 0.0417225 0.0263737 0.0259008 0.0224308 0.0218212 0.017246 0.0147917 0.0463401 0.157535 0.0092843 0.0200098 0.0329088 0.0710423 0.0469735 0.0299627 0.0341608 0.048758 0.028715 0.0458618 0.0198438 0.0435757 0.0338905 0.00778854 0.0277842 0.00694807 0.0114861 0.0525604 0.01267 0.00388541 0.0203062 0.0337079 0.0162671 0.0146594 0.0253335 0.0430246 0.981503 0.0132527 0.0219198 0.0680124 0.619274 0.0314753 0.0349861 0.0141954 0.0564393 0.0406644 0.0341664 0.205312 0.0487785 0.049347 0.0338774 0.0471617 0.0421295 0.0443228 0.026044 0.0370947 0.995155 0.0165339 0.992489 0.0595012 0.0439841 0.999985 0.083667 0.0757947 0.015887 0.151178 0.222446 0.0176971 0.0538188 0.0560846 0.0130791 0.0155108 0.0354313 0.0128598 0.111253 0.999999 0.0404639 0.0342435 0.014682 0.00357146 0.111171 0.0426392 0.0398728 0.0142298 0.0184054 0.0281063 0.190556 0.0391398 0.0215939 1 0.083584 0.027085 0.0328528 0.0544802 0.0794687 0.0650119 1 0.118279 0.0653033 0.0234984 0.999914 0.0709415 0.0843146 0.0377243 0.017055 0.0106413 0.0212332 0.0129371 0.0253751 0.914273 0.0192999 0.0671098 0.0172304 0.0067002 0.999812 0.999993 0.040669 0.0194404 0.014701 0.0298787 0.0500394 0.0902316 0.0282015 1 1 0.0690081 0.0322396 0.0312373 0.0461048 0.0715557 0.393431 0.0318915 0.010013 0.0456575 0.0223967 0.0884654 0.0331541 0.0469107 0.0445496 0.0829482 0.0471839 0.038713 0.579757 0.0447968 0.0191564 0.0405314 0.0378816 0.0177698 0.0496141 0.0462998 0.022965 1 0.971097 0.0118732 0.121107 0.0438897 0.0473828 0.0664267 0.0334361 0.0272377 0.0507116 0.0466732 0.0332515 0.989594 0.0316791 0.00997657 0.0476956 0.0221192 0.042174 0.0562888 0.0572796 0.0228327 0.0156639 0.207702 0.0413493 0.0206896 0.071979 0.0389131 0.0606375 0.0597017 0.0659694 0.0324556 0.0499549 0.0631408 0.0693666 0.0863935 0.0514704 0.0505419 0.027171 0.0547058 0.0134455 0.0734326 0.0622135 0.0745946 0.0578195 0.999971 0.0133901 0.0573292 0.0592932 0.0718412 0.0472834 0.0469789 0.0447132 0.0261323 0.0820248 0.0114927 0.24451 0.0243073 0.0295141 0.0126101 0.0575433 0.0578732 0.0169268 0.0303953 0.111216 0.0101211 0.0305354 0.0547073 0.0248143 0.0264631 0.0409678 0.0692059 0.0279407 0.051657 0.0179963 0.0396671 0.0217778 0.0410592 0.0454712 0.0191057 0.999753 0.0488438 0.999953 0.0134584 0.0147922 0.00754009 0.0262788 0.0574623 0.0738516 0.596176 0.0716631 0.060751 0.043425 0.0655878 0.0706939 0.0478054 0.059862 0.0982024 0.0289635 0.0597298 0.0772714 0.08657 0.0255847 0.0153829 0.999988 0.0745803 0.0155619 0.0244122 0.0560058 0.0651901 0.0227674 0.0381174 0.0470207 0.943083 0.0485561 0.0303145 0.0394259 0.00623929 0.0772302 0.0289302 0.0141868 0.0299492 0.0236465 0.0457592 0.0436605 0.0523452 0.0624186 0.138216 0.0482062 0.0165467 0.887674 0.0343208 0.0891723 0.052773 0.103122 0.04324 0.0578047 0.999911 0.0504978 0.0205004 0.0098637 0.0271932 1 0.0250363 0.0251087 0.0299094 0.995921 0.966687 0.0307663 0.0226744 0.0213329 0.9996 0.0374364 1 0.0449424 0.0111904 0.999967 0.0223028 0.0251882 0.0194675 0.999996 0.999974 0.0328445 0.00589668 0.0196801 0.0228668 0.0490925 0.0352286 0.0177175 0.0260356 0.0222347 0.0381009 0.0513687 0.0174733 0.0341179 0.0666702 0.0156937 0.0304424 0.0491455 0.0828072 0.116997 0.0907199 0.0293175 0.0345823 0.0274754 0.0733653 0.010218 1 1 0.0401921 0.014436 0.00584764 0.0209364 0.0234572 0.0746942 0.999038 0.0128814 0.0252072 0.0157743 0.0354147 0.104023 0.108037 0.0290144 0.0271132 0.0262977 0.0627068 0.0179116 0.0163386 0.0445804 0.0457093 0.0261644 0.0593983 0.0281416 0.0214119 0.0453754 0.0597999 0.113215 0.0616415 0.0738912 0.0224595 0.0466552 0.0170776 0.221096 0.01994 0.0225452 0.0654318 0.0101247 0.0594697 0.0426064 0.0580263 0.0226009 0.0463219 0.0209873 0.0581575 0.0591591 0.999468 0.0372611 0.0349443 0.0220684 0.023868 0.0309372 0.0344689 0.0464065 0.0588314 0.0116072 0.0129517 0.0185072 0.0241093 0.0454398 0.0165982 0.0180868 0.0572251 0.0144485 0.0567732 0.0535028 0.0234404 0.0161194 0.0777066 0.0871537 0.0499069 0.999758 1 0.0386088 0.0543619 0.0134845 0.999992 0.0525538 0.0762278 0.0178328 0.0285798 0.0585431 0.0152784 0.0206334 0.0422716 0.998024 0.0284945 0.0178166 0.0619664 0.0751646 0.00590282 0.0376636 0.0584722 0.032758 0.0679201 0.0148175 0.017029 0.240498 0.062173 0.0146355 0.0313507 0.99982 0.0293094 0.0388808 0.0388429 0.0448418 0.0488395 0.0550076 0.0223867 0.999968 0.0119475 0.0245381 0.999913 0.0195911 0.0312909 0.993877 1 0.014778 0.0867218 0.0354116 0.0343212 0.0352378 0.999727 0.0456016 0.00961458 0.0583236 0.00765761 0.0546924 0.0359704 0.0709713 0.0344708 0.0475319 0.01226 0.0585533 0.0532129 0.0322436 0.00779544 0.0338558 0.0231171 0.0563137 0.0140208 0.0649233 0.0564799 0.0108232 0.0192928 0.067177 0.0835967 0.0631169 0.0361895 0.0127151 0.0496652 0.0518453 0.0264771 0.0676376 0.0179796 0.0873776 0.0490484 0.00911085 0.0564307 0.00824474 0.0111039 0.040887 0.0460731 0.999999 0.0275451 0.058804 0.0572876 0.0308838 0.0370315 0.00683256 0.076237 0.999995 0.0258722 0.0116099 0.0544126 0.0803097 0.0140272 0.0183286 0.0135957 0.0261729 0.954857 0.0591639 0.0217592 0.029458 0.131723 0.0379302 0.0142302 0.047214 0.0567609 0.0443079 0.0193717 0.0550508 0.0160763 0.0275346 0.0368712 0.132318 0.00715294 0.0196495 0.0142704 0.0541493 0.0542382 0.024732 0.0219656 0.048259 0.0455491 0.0209822 0.0515659 0.0526525 0.01939 0.0576035 0.0405006 0.0170396 0.0136853 0.0729615 0.053359 0.999998 0.0357273 0.0591718 0.0238558 0.0128015 0.0596569 0.0308289 0.0283544 0.0179299 0.0225119 0.055586 0.0280307 0.0244559 0.0294355 0.0315621 0.0398326 0.0731545 0.0505958 0.0174054 0.0132835 0.035545 0.0567464 0.100513 0.0774045 0.0141457 0.0613993 0.999605 0.0127904 0.99143 0.305048 0.0110996 0.0143652 0.0404247 0.995408 0.0282653 0.00802035 0.0632628 0.0561332 0.0340905 0.0354901 0.0377253 0.0266055 0.166248 0.0251243 0.0247809 0.0144288 0.999994 0.0533574 0.010842 0.0111694 0.0442637 0.130239 0.0380936 0.0494107 0.00897783 0.999901 0.99982 0.0179804 0.156123 0.0536471 0.0237297 0.999686 0.0156888 0.0247602 0.0144523 0.0273484 0.0193318 0.0390549 0.138381 0.0185865 0.0246695 0.0693557 0.0415364 0.211358 0.0220465 0.022042 0.0787844 0.997569 0.0212851 0.020066 0.0335698 0.0179692 0.034939 0.0216667 0.0140673 0.0992619 1 0.0083647 0.0257048 0.0643841 0.0366051 0.0176329 0.0404437 0.794015 1 1 0.0189901 0.188466 0.969528 0.13007 0.0342536 0.0351101 0.998032 0.0166114 0.0224443 0.0247425 0.0208144 0.0084282 0.0536981 0.0588585 0.999996 0.0438721 0.0328856 0.0829706 0.050837 0.015379 0.00987078 0.0661519 0.0277948 0.0578107 0.00888047 0.0463054 0.0141921 0.0887608 0.0184224 0.0188405 0.0357748 0.0282605 0.0108434 0.0252072 0.0164389 0.0185947 0.0535181 0.058283 0.0178617 0.0119394 0.085651 0.0530483 0.0546928 0.0476006 0.0113907 0.999982 0.0217934 0.0299037 0.054198 0.0189593 0.0158038 0.0261816 0.0111087 0.079892 0.0518321 0.0289086 0.0243222 0.0254901 0.0479783 0.0439284 0.0242238 0.0738651 0.0191182 0.0466561 1 0.0192129 0.027376 0.0363405 0.0246643 0.114294 0.0305046 0.0685484 0.0119634 0.0565913 0.0157046 0.0990264 0.0272391 1 0.0582304 0.0148452 0.00848719 0.0501457 0.0144299 0.0313307 0.102494 0.0238937 0.0085726 0.0535914 0.0301096 0.0242223 0.352595 0.0383457 0.0502625 0.0661467 0.0234053 0.0772433 0.0635473 0.0146943 0.0409649 0.0692893 0.10354 0.0144511 0.0247671 0.0253012 0.0280762 0.0336116 0.0932379 0.0715626 0.0166128 0.0176241 0.040483 0.0352313 0.0230096 0.0332918 0.0255018 0.0118552 0.0432346 0.0176185 0.930754 0.0136091 0.0224259 0.0336619 0.0212135 0.0671635 0.0232049 0.0705781 0.0205166 0.0182557 0.0616943 0.0404491 0.0267701 0.0926273 0.0284105 0.0633067 0.0603855 0.0332699 0.0271639 0.0775678 0.0259264 0.048933 0.0342538 1 0.0179588 0.0487514 0.0614244 0.00808557 0.0226968 0.0302604 0.0368529 0.0328533 0.029949 0.999979 0.0553152 0.0437595 0.0102716 0.109368 0.0756386 0.0548338 0.0979552 0.0183494 0.0268141 0.0219856 0.044718 0.0336438 0.882758 0.101725 0.0219652 0.0327605 0.0379991 0.0405855 0.119187 0.0508745 0.0498024 0.0179017 0.0190394 0.0256208 0.0551846 0.0406865 0.0656105 0.0253403 0.0211397 0.106469 0.961991 0.997105 0.156878 0.0184754 0.0483646 0.0113562 0.0387354 0.0170285 0.0210715 0.0415235 0.0217048 0.0191989 0.0215921 0.0271696 0.0170585 0.0206254 0.0222694 0.0465902 0.0134922 0.999998 0.0469066 0.0589676 0.100888 0.0844454 0.0272182 0.0288986 0.0250833 0.0624415 0.0287286 0.0100142 0.0366657 0.0590925 0.0237645 0.0276798 0.197382 0.011174 0.0809876 0.0348751 0.0434393 0.999414 0.0163562 0.0553178 0.0649254 0.0671535 0.0395123 0.0568718 0.0213177 0.0496222 0.018126 0.013623 0.113447 0.999998 0.0163332 0.104225 0.070882 0.0625449 0.0104939 0.0144347 0.0641994 0.0459937 0.058717 0.0630212 0.0143253 0.0159044 0.0442584 0.0532983 0.023942 0.0585181 0.00875017 0.035227 0.0731243 0.0189574 0.0212598 0.0475816 0.014112 0.0180456 0.0197853 0.151696 0.013694 0.00352056 0.0347334 0.0172363 0.0152927 0.0497251 0.0207588 0.0383056 0.0475613 0.0874977 0.0431239 0.0420344 0.00675679 0.23964 0.0269851 0.0238525 0.0298036 0.0793356 0.0284536 0.0457095 0.0245253 0.0449993 0.0703121 0.0659092 0.0560808 0.0280885 0.0330114 0.0968208 0.0328952 0.0201369 0.0220891 0.999471 0.0550677 0.0116397 0.0922597 0.0423042 0.0904818 0.011758 0.0974135 0.014876 0.0258602 0.0703451 0.0489883 0.0361521 0.0767959 0.0726355 0.0204962 0.0512146 0.0548323 0.0131945 0.147932 0.99924 0.881686 0.017619 0.0688111 0.0224133 0.0107311 0.229598 0.0262589 1 0.24208 0.0328672 0.0519427 0.0499873 0.0321647 0.0612295 0.0281517 0.0372069 0.0687005 0.0144517 0.0354781 0.0232495 0.0338866 0.0132413 0.0444135 0.0265123 0.0186053 0.0485479 0.00983576 0.0157216 0.999988 0.999996 0.0438533 0.00367402 0.999942 0.0157583 0.0466845 0.0301724 0.0576323 0.0112126 0.057394 0.0144478 0.0584115 0.0155754 0.999841 0.0157179 0.0175679 0.0212745 0.0294784 0.0481116 0.449336 0.058109 0.0463394 0.060341 0.127601 0.430342 0.0252887 0.01436 0.0427973 0.137429 0.0164934 0.133947 0.0226893 0.0082392 0.999786 0.0271029 0.0178232 0.0841933 0.0278489 0.0603193 0.0360308 0.0161296 0.0102965 0.0289766 0.0282902 0.0164284 0.121828 0.0188862 0.0386888 0.0206884 0.0545529 0.0303069 1 0.985754 0.0253444 0.032011 0.0596806 0.0760879 0.0327415 0.0144522 0.0189506 0.999475 0.0319874 0.0456064 0.0481559 0.0432588 0.0207697 0.0493344 0.0351188 0.0441284 0.0680535 0.995214 0.0146767 0.144255 0.0821945 0.0680344 0.317228 0.0315357 0.0285251 0.0301644 0.0536784 0.0264936 0.0464008 0.0833947 0.0644084 0.0180954 0.0543548 0.0580719 0.0139773 0.0567179 0.0342923 0.0497197 0.0168509 0.917434 0.0498562 0.999253 0.0457886 0.998955 0.0654514 0.0129733 0.045419 0.0176728 0.0138439 0.0152112 0.991129 0.0527651 0.0416685 0.0296129 0.213671 0.0329534 0.0535524 0.0855074 0.0267682 0.0110606 0.0986663 0.999365 0.0326302 0.0864378 0.0523432 0.0383318 0.0548736 0.021096 0.0696044 0.0511359 0.0668698 0.020718 0.0302564 0.0261381 0.0473796 0.0199411 0.0370376 0.036383 0.0201037 0.0333871 0.0454636 0.0358892 0.00994807 0.0342519 0.06797 0.0988535 0.0326646 0.036699 0.0548668 0.0345955 0.0259798 0.980315 0.0204028 0.0369274 0.0503923 0.019371 0.0107618 0.0402198 0.0204423 0.0306176 0.0282371 0.0459291 0.0149942 0.028965 0.0454114 0.0158889 0.231397 0.0446379 0.0506594 0.482891 0.0481654 0.0100678 0.0190181 0.0226707 0.0267816 0.0619063 0.0364178 0.0579373 0.99074 0.0583764 0.0407112 0.0321753 0.0380661 0.268786 0.0745318 0.0476566 0.0579525 0.0079278 0.0406772 0.0557313 0.0121547 0.0202438 0.0131803 0.0253463 0.013606 0.0224689 0.00493903 0.036886 0.0860722 0.0435281 0.044404 0.987008 0.0507197 0.030087 0.041679 0.0890252 0.0395922 0.890805 0.0638199 0.0298394 0.00681313 0.0158196 0.0143025 0.0599333 0.0504666 0.0722913 0.0933624 0.0544079 0.0710289 0.0241625 0.0666312 0.0147613 0.0439312 0.0544266 0.0558071 0.0163114 0.0325958 0.0472486 0.0621383 0.0719566 0.0374177 0.0224032 0.0138666 0.0389566 0.0903366 0.0371239 0.00804565 0.0377296 0.0445384 0.0505119 0.0502687 0.019482 0.0240648 0.0414683 0.060709 0.0538932 0.0371869 0.0226674 0.0741728 0.0198632 0.0563914 0.00577604 0.0317889 0.0600379 0.0140504 0.0408724 0.0314842 0.0475659 0.0527057 0.042951 0.0263116 0.0471274 0.0781438 0.0479442 0.0452409 0.0444015 0.0376596 0.0168441 0.0511595 0.0341536 0.0179874 0.0100657 0.0532034 0.0451635 0.0684735 0.0147577 0.0141985 0.0118882 0.0214576 0.0555442 0.00905955 0.0574799 0.026191 0.141868 0.060733 1 0.0542228 0.013637 0.0561681 0.0446106 0.0432722 0.00815711 0.0082391 0.0194385 0.010644 0.0169416 0.128837 0.0435238 0.783076 0.0379747 0.0248629 0.0236569 0.00884855 0.102269 0.999759 0.0247148 0.035161 0.0448519 0.0119092 0.0539954 0.113761 0.0644248 0.499683 0.0230079 0.99838 0.0286651 0.999979 0.0511159 0.0217574 0.0536057 0.0300128 0.0902995 0.0571999 0.0171982 0.987971 0.047789 0.0575563 0.0149657 0.0449321 0.0415581 0.0758059 0.0215421 1 0.0200063 0.00990682 0.0214284 0.0153481 0.0698761 0.0218809 0.0183085 0.00789276 0.0542475 0.0108006 0.0364843 0.0140518 0.065596 0.0335416 0.0565546 0.082439 0.0994101 0.0520797 0.0524417 0.033304 0.0126884 0.343757 0.0206366 0.0321415 0.014579 0.0465212 0.0349137 0.0186022 0.0779283 0.0431448 0.040119 0.0503675 0.0271883 0.0190892 0.0404673 0.0148562 0.0230736 0.0256814 0.00984525 0.0143868 0.0132558 0.0559163 0.0408809 0.0638779 0.0234465 0.0447122 0.0187905 0.260006 0.0313642 0.0255325 0.0127271 0.501106 0.0113422 0.0176368 0.0220146 0.115258 0.995196 0.0789164 0.999793 0.0547161 0.0532743 0.04441 0.0331009 0.0510203 0.0268795 0.0107627 0.0427287 0.077991 1 0.0237044 0.0669247 0.0894361 0.032423 0.0277362 0.00760855 0.0599003 0.0140909 0.0315465 0.0164752 0.0161569 0.0870515 0.0061183 0.0861887 0.0159366 0.0603114 0.0513864 0.0189224 0.0983758 0.077026 0.0392319 0.0451661 0.0726297 0.026038 0.0884136 0.0234378 0.913285 0.0346102 0.0268722 0.0200656 0.0393755 0.0603853 0.0648875 0.999818 1 0.0143625 0.101486 0.0658514 0.0763009 0.0544067 0.0612729 0.952711 0.0546616 0.069879 0.0720342 0.0574791 0.0870463 0.0510257 0.0949869 0.049284 0.0453503 0.0728241 0.060528 0.0634746 0.0467549 0.0924746 0.0226057 0.0597465 0.333457 0.00886957 0.0373256 0.0503955 0.0613784 0.0318815 0.146428 0.0398212 0.0545155 0.0505602 0.0936659 0.0162167 0.0452645 0.0566695 0.0222953 0.0546807 0.0549576 0.0590315 0.0232939 0.0226298 0.0201785 0.021288 0.0505507 0.0400236 0.0382155 0.0327179 0.0257528 0.996665 0.0663906 0.0410797 0.0116793 0.999889 0.0243438 0.0321741 0.251507 0.983677 0.0757044 0.00769824 0.0333096 0.0974636 0.0414765 0.0303345 0.0326972 0.0347716 0.998993 0.0581699 0.0228097 0.021575 0.0223204 0.0600431 0.147982 0.0317122 0.0161368 0.034125 0.022898 0.0481275 0.0152322 0.0311528 0.0186529 0.0576481 0.00778969 0.0137972 0.123703 0.0513563 0.911428 0.0549051 0.0475657 0.0152982 0.0092238 0.0161609 0.999019 0.0619487 0.0567356 0.0534433 0.0151313 0.0621718 0.0162568 0.022437 0.034931 0.0764671 0.0229892 0.0507437 0.0575016 0.0323977 0.0457253 0.0185564 0.0510962 0.0316875 0.0616873 0.0395002 0.0169788 0.0527804 0.0544299 0.0703168 0.0321907 0.0550968 0.0282186 0.0793669 0.0110605 0.077217 0.050927 0.0222427 0.0191141 0.00464732 0.0487716 0.00637118 0.018893 0.0286398 0.0222909 0.0566941 0.0349166 0.043151 0.0658291 0.0428355 0.0253265 0.0350749 1 0.0648035 0.035673 0.0303717 0.0239208 0.0703564 0.0306362 0.0541518 0.0218448 0.0417788 0.0211655 0.0589951 1 0.0504345 0.0685465 0.0513679 0.0157342 0.016551 0.0408203 0.0615103 0.0439659 0.0511988 0.0396761 0.0438541 0.0747516 0.0163436 0.0360748 0.0570721 0.0453434 0.0183054 1 0.0468627 0.0475854 0.00839497 0.0167916 0.0263216 0.0371989 0.0123943 0.0172057 0.0254981 0.028046 0.0506505 0.0314352 0.999873 0.0273855 0.0555722 0.99974 0.0471928 0.0685049 0.0550676 0.017313 0.999999 0.0458724 0.0465918 0.0682718 0.0143164 0.0310186 0.0779106 0.0305253 0.0573756 0.0152004 0.0124117 0.0167497 0.0483434 0.0199371 1 0.886871 0.102559 0.167569 0.0199619 0.0411759 0.0545642 0.996977 0.136239 0.0111486 0.0421016 0.0265864 0.0562409 0.0595824 0.0102989 0.034887 0.0343575 0.0164553 0.019803 0.0593923 0.0151851 0.0409025 0.0206036 0.0591204 0.0782011 0.0145305 0.058987 0.0158733 0.0129081 0.0442498 0.0579959 0.0529236 0.0672249 0.0803478 0.973152 0.0357311 0.0667637 0.0245096 0.999999 0.0489697 0.0112076 0.019655 0.0512241 0.0127543 0.0442291 0.00668695 0.0288002 0.0201861 0.0259583 0.0441104 0.0283484 0.054908 0.0209312 0.00668907 0.106791 0.0820836 0.255568 0.058445 0.0967929 0.0269713 0.055935 0.0148866 0.0639373 0.0554958 0.0162718 0.0286822 0.0677449 0.0476882 0.0235583 0.835306 0.0174211 0.0181382 0.0318722 0.0547938 0.0413148 0.0625262 0.0218085 0.0530877 0.0165132 0.0358809 0.0674125 1 0.061547 0.119594 0.014543 1 0.0268543 0.0290442 0.02082 0.036723 0.00946468 0.999929 0.0156662 0.0239905 0.104988 0.0372945 0.0144657 0.0368931 0.0381335 0.0265644 0.0429746 0.0511507 0.045319 0.0180259 0.0489063 0.0509872 0.0248737 0.999122 0.0165896 0.0175645 0.0136503 0.0870846 1 0.0163476 0.999916 0.0632698 0.0482474 0.0300029 0.0569394 0.0320675 0.031996 0.0967433 0.99794 0.0228489 0.0611969 0.0488822 0.0536324 0.0268219 0.0995899 0.00884233 0.0438073 0.998188 0.0267979 0.01134 0.0882674 0.00923086 0.0869649 0.00842733 0.0181861 0.0168536 0.0568306 0.0171064 0.0450432 0.00865072 0.0115484 0.0561959 0.0079034 0.00844111 0.054572 0.0575623 0.0126457 0.0607824 0.013836 0.072602 1 0.008195 0.0348565 0.173804 0.0315196 0.0634647 0.0185359 0.0232529 0.0671293 0.0672515 0.0727025 0.038696 0.37943 0.0474838 0.16984 0.165035 0.0702607 0.0519517 0.0372037 0.0540394 0.0244185 0.0879252 0.0379983 0.0108684 0.018061 0.0406975 0.0149133 0.0266936 0.0352846 1 0.442333 0.0400723 0.0397216 0.0549253 0.0527866 0.0883312 0.0207105 0.0227968 0.017482 0.00831499 0.0145362 1 0.0159158 0.0396507 0.0728118 0.0153253 0.0521586 0.0387364 0.0451567 0.0387982 0.0532943 0.0699454 0.0230223 0.0127407 0.0480083 0.0145304 0.0750739 0.0612477 0.0212331 0.0450292 0.0225514 0.0188264 0.224374 0.013704 0.0385193 0.0259656 0.0213242 0.0588944 0.00773672 0.0214843 0.0261428 0.0190565 0.0527628 0.107815 0.0956031 0.0465999 0.0599025 0.0214694 0.999978 0.0910575 0.0343363 0.0207481 0.220769 0.0233966 0.0454336 0.0154438 0.026523 0.061166 0.0317124 0.011052 0.0901575 0.0372283 0.0500402 0.0453675 0.0361339 0.0436899 0.0402084 0.0816177 0.0377925 0.0458996 0.0433481 0.0239955 0.0405117 0.0790249 0.986458 0.0585972 0.0417527 0.0468301 0.0491429 0.0416236 0.0620149 0.995192 0.0865459 0.0604838 0.0497613 0.0539487 0.0424226 0.0313055 0.0266805 0.0406057 0.0612974 0.0338585 0.139119 0.145188 0.0240142 0.0554544 0.0367795 0.0411634 0.048555 0.040917 0.958502 0.0397015 0.999195 0.0348102 0.206942 0.0556988 0.0411176 0.0991875 0.0678159 0.0379296 0.0598022 0.0344209 0.0275007 0.0508453 0.0304269 0.0545979 0.0323047 0.198018 0.027881 0.053055 0.0153908 0.0386501 0.0107877 0.103008 0.0299817 0.0656964 0.0268464 0.0296116 1 0.0210651 0.0243731 0.0516744 0.0111155 0.0113054 0.0414082 0.0409775 1 0.826931 0.0275194 0.0082642 0.0360082 0.0379657 0.0161375 0.0336669 0.0133284 0.0585424 0.01366 0.00907528 0.0841035 0.084243 0.0583331 0.068976 0.0351839 0.0573622 0.0183757 0.0738366 0.0170656 0.0144196 0.0121274 0.0217938 0.0581926 0.0266704 0.0723078 0.999999 0.0181858 0.0751791 0.0196732 0.139874 0.0428994 0.0864627 0.0483776 0.0622443 0.0157152 0.0414782 0.0499292 0.00861211 0.102827 0.0358529 0.0299946 0.0322554 0.0584149 0.0179337 0.0353093 0.478828 0.0187646 0.999432 0.0544412 0.0212193 0.0168397 0.0606097 0.999997 0.0404518 0.0165772 0.00907902 0.018976 1 0.176039 0.00530922 0.0143778 0.00780537 0.0116089 0.228979 0.0162033 0.0049527 0.0861697 0.0393876 0.0261304 0.0293408 1 0.0240983 0.0405797 0.0419093 0.0349265 0.0141523 0.999375 0.0369786 0.0280864 0.0513451 0.0456609 0.0392702 0.0217819 0.0581241 0.0154629 0.0590618 0.0421019 0.0101126 0.0106602 0.080054 0.0234797 0.0321879 0.0635988 0.0417083 0.0108553 0.0666148 0.00686616 0.0497184 0.0493671 0.0239993 0.0426758 0.0252382 0.0546571 0.00934856 0.0880643 0.0196755 0.0202634 0.220176 0.00794282 0.135816 0.0172758 0.0183237 0.0203624 0.0185583 0.024647 0.999781 0.0166791 0.0174042 0.020602 0.0308559 0.0405247 0.0645503 0.0198709 0.0150683 0.0250003 0.0114768 0.017016 0.00783015 0.0248149 0.0135331 0.013462 0.0159611 0.0138399 0.0366492 0.0467994 0.0708567 0.0135509 0.212044 0.0396589 0.0547729 0.0192943 0.0854482 0.0196812 0.0152662 0.0583836 0.0369391 0.0218331 0.074588 0.0268737 0.00986327 0.0314809 0.0213705 0.0171306 0.924581 0.0176364 0.0309319 0.0274034 0.0192706 0.0491457 0.0600638 0.0252917 0.015789 0.0543982 0.0209222 0.0130692 0.039399 0.0527586 0.0107527 0.0591573 0.0405856 1 0.0476902 0.0277853 0.0462809 0.00899553 0.0256492 0.0201222 0.0651966 0.0587938 0.0164361 0.024884 0.00697502 0.0696251 0.0202412 0.0395632 0.0353024 0.0308893 0.0606298 0.0441671 1 0.011759 0.0610662 0.0190765 0.0280259 0.0119569 0.0366625 0.0120308 0.0178506 0.00880288 0.0803493 0.0215188 0.0511013 0.0090789 0.041727 0.0375942 0.0381554 0.0164423 0.0360425 0.06455 0.0190873 0.0233103 0.126661 0.0226371 0.0328657 0.0674664 0.0194898 0.00598427 0.02155 0.0384972 0.0150761 0.0104813 0.0457662 0.0195169 0.121952 0.0776699 0.0392765 0.0583019 0.0696578 0.0382079 0.0332789 0.0387599 0.054502 0.0317817 0.193192 0.0240946 0.048291 0.0200153 1 0.997429 0.0312436 0.0151306 0.050465 0.0380115 0.0272455 0.155187 0.0617795 0.0831516 0.0791245 0.0599109 0.0335975 0.0163504 0.0360577 0.0584633 0.996303 0.489187 0.0103395 0.0854792 0.0205089 0.0531372 0.0177948 0.0262472 0.0302571 0.066962 0.0669334 0.0506399 0.0217625 0.0187173 0.0799376 0.0723817 0.0731361 0.0226001 0.0748552 0.011457 0.0472506 0.0358755 0.0972631 0.0538043 1 0.0837329 0.0271115 0.042704 0.0301054 0.171618 0.0142769 0.122339 0.0569083 0.0314771 0.076073 0.113876 0.0492524 0.0701078 0.0457291 0.0340023 0.0371281 0.113006 0.0500728 0.0442065 0.0268381 0.0278343 0.0528927 0.0288414 0.0204704 0.0327193 0.0477972 0.0662047 0.0636983 0.14934 0.0282547 0.0517129 0.0304479 0.0190793 0.0413722 0.0720206 0.0370953 0.0444389 0.0237771 0.132268 0.0373273 0.0263059 0.0529483 0.00904364 0.0466076 0.0571264 0.0222037 0.0279518 0.0670302 0.0324811 0.218542 0.0263048 0.0243575 0.0361876 0.162188 0.0540441 0.991364 0.0269733 0.0782105 0.0312799 0.0482862 0.0610101 0.027323 0.125183 0.0169644 0.0305852 0.0229132 0.0296353 0.039886 0.0196994 0.0313424 0.0306171 0.0484981 0.370721 0.00909061 0.0198036 0.0517092 0.109883 0.999998 0.0554828 0.0430587 0.0515663 0.0601487 0.0175554 0.478567 0.0393278 1 0.175373 0.00940373 0.091308 0.0457886 0.00746141 0.0275581 0.0269466 0.0339384 0.110398 0.00584135 0.0428465 0.0430675 0.0859098 0.0781858 0.0101002 0.0568139 0.0260604 0.0222789 0.043801 0.999973 0.0285641 0.056548 0.0396023 0.0228524 0.0463048 0.0378923 0.049348 0.0200743 0.0659359 0.0188526 0.0221181 0.0705011 0.0385242 1 0.0494332 0.0168291 0.0315745 0.00970133 0.0426905 0.0332596 0.0257296 1 0.0214514 0.0467888 0.0697226 0.0200489 0.0310503 0.0395605 0.0278374 0.0337482 0.025416 0.0471276 0.193295 0.0198815 0.0873735 0.0554398 0.0254909 0.0385765 0.0254399 0.999664 0.0283056 0.0199346 0.0234225 0.043411 0.12554 0.0544465 0.0702957 0.0219263 0.0132172 0.0567477 0.999997 0.0494931 0.0142201 0.0538011 0.0497061 0.0156325 0.0371685 0.0669808 0.030749 0.111383 0.0259824 0.045561 0.125024 0.0532394 0.0568722 0.021452 0.999972 0.0288431 0.0184241 0.0195672 0.180265 0.0279765 0.0294757 0.0382998 0.0258557 0.0244784 0.0272797 0.0215825 0.0561282 0.033811 0.0549869 0.0460143 0.0427505 0.0297431 0.0465068 0.0499545 0.0230248 0.0972624 0.0274045 0.999731 0.0474087 1 0.0798148 0.023433 0.06045 0.0618186 0.0328028 0.0386424 0.0324561 0.0249702 0.0727938 0.0154919 0.0289939 0.0451885 0.0496804 0.0418097 0.0378317 0.0452164 0.0394079 0.0485714 0.0382095 0.0604041 0.0515836 0.0742022 0.0322938 0.0606584 0.0485583 0.997124 0.0618917 0.0478675 0.0423076 0.02633 0.0356477 0.0204008 0.0725453 0.0715798 0.0604866 0.036349 0.0432318 0.042877 1 0.0531111 0.0454149 0.0518278 0.0602101 0.0379174 0.184375 0.037181 0.0399878 0.0174069 0.0624952 0.109148 0.196577 0.986412 0.0163972 0.0540976 0.00421162 0.0263071 0.0531133 0.0578469 0.0672837 0.102941 0.0477638 0.0585926 0.0603477 0.054241 0.0309725 0.0542522 0.118792 0.0300813 0.0513808 0.031072 0.0170546 0.999999 0.0766488 0.998809 0.0927313 0.0279143 0.0211424 0.078082 0.0491976 0.035356 0.0137029 0.010736 0.0264213 1 1 0.0311162 0.0225393 0.0732518 0.0274189 0.0386691 0.0172227 0.0431503 0.0244569 0.0195804 0.0643788 0.0795045 0.0878254 0.0773838 0.0274952 0.0056421 0.0271555 0.042669 0.0644631 0.0428876 0.220345 0.0865304 0.0318704 0.0433684 0.0196237 0.0537452 0.0328038 0.0378581 0.0259349 0.0595775 0.0134472 0.155619 0.0238412 0.0738539 0.00451408 0.0788535 0.173033 0.0169455 0.0357989 1 0.038979 0.0288267 0.035923 0.114816 0.027862 0.026489 0.0131493 0.0347192 0.0236621 0.0985328 0.0224812 0.0295637 0.999993 0.998277 0.0469989 0.013003 0.0393022 0.197597 0.089435 0.050245 0.0349943 0.0410961 0.0462141 0.99497 0.0289765 0.0215177 0.074132 0.00765185 0.0418754 0.0171821 0.0187031 0.0379622 0.0206844 0.0307867 0.0370559 0.135633 0.0923026 0.0925304 0.0688339 0.0681193 0.00860785 0.0579997 0.0361577 0.0518383 0.0534785 0.0235052 0.351059 0.0363921 0.0719472 0.0668221 0.0210888 0.021456 0.0324533 0.0235855 0.0408053 0.038731 0.0931921 0.0639249 0.0440414 0.0228989 0.999936 0.0331818 0.0346356 0.0762296 0.0394904 0.0162659 0.0294625 0.0348719 0.0151461 0.0249159 0.0129896 0.0260845 0.333315 0.0252974 0.0127455 0.00362884 0.0532341 0.0218491 0.0190138 1 0.0310005 0.914251 0.0447106 0.0221305 0.993403 0.0504942 0.0133664 0.0351322 0.00433395 0.0533637 0.999853 0.11748 0.0410699 0.0476379 0.0590348 0.0302917 0.0312647 0.0223216 0.0360592 0.998403 0.0347534 0.0371701 0.033516 0.0610583 0.0167522 0.0695517 0.0916982 0.0495983 0.0262457 0.0338396 0.0475215 0.025063 0.0775965 0.0374893 0.0576593 0.0628172 0.0302 0.0508225 0.0349792 0.0254727 0.0492178 1 0.0222428 0.00980236 0.0157645 0.0167635 0.025054 0.0564394 0.0238979 0.0221018 0.0218602 0.0592497 0.0214795 0.999965 0.0289179 0.0342336 0.355489 0.0179988 0.0523621 0.00782926 0.0208907 0.0406259 0.056633 0.0145129 0.171928 0.0171128 0.0116038 0.0389596 0.0341323 0.0438408 0.0532456 0.0151518 0.0413763 0.037204 0.0124243 0.0195686 0.0220702 0.0166448 0.0420449 0.0780848 0.0080603 0.0409965 0.0114964 0.0429812 0.0289342 0.153283 0.207599 0.0276848 0.999925 1 0.0321359 0.0492701 0.0309609 0.00885048 0.0273426 0.0911706 0.0432396 0.0177302 0.0122119 0.015012 0.0353681 0.970894 0.0468833 0.0201307 0.097259 0.0303563 0.00960896 0.0214759 0.0308785 0.999995 0.0539769 0.0268145 0.0277689 0.0202504 0.0276252 0.0182951 0.017232 0.0198437 0.00426741 0.0522588 0.00964701 0.0198386 0.0829293 0.0223637 0.00513631 0.0312283 0.0213344 0.0117993 0.999996 0.136147 0.0455435 0.190354 0.017052 0.0345834 0.0439085 1 0.0735482 0.0837184 0.0308491 0.99999 0.0140067 0.0128527 0.982269 0.00889655 0.05775 0.0316607 0.0210937 0.0303933 0.0537543 0.0387184 0.0259315 0.0466425 0.00838404 0.0321113 0.0316094 0.0799649 0.309213 0.0305554 0.081318 0.999997 0.0496883 0.0216691 0.0189946 0.052623 0.0187384 0.146164 0.0205626 0.0221478 0.0341989 0.0233319 0.0879626 0.117397 0.0144431 0.0272423 0.0303142 0.0366273 0.0905512 0.0149603 0.902626 1 0.0157563 0.0118151 0.0522852 0.0124372 0.999997 0.0164274 0.0374821 0.0445653 0.0882612 0.0102913 0.0167293 0.105655 0.0273731 0.0118767 0.027402 0.0145903 0.0338778 0.0639638 0.0393847 0.031991 0.0197214 0.0699965 0.0601616 0.0823881 0.0547876 0.100579 0.0227317 0.0372484 0.0591535 0.999999 0.996922 0.0745586 0.0265001 0.0112577 0.0152636 0.0324385 0.0206383 0.0384996 0.0670774 0.0230114 0.0933878 0.0263278 0.0871168 0.0460325 0.0228029 0.152075 0.0580785 0.0442323 0.0393229 0.0457553 0.0112489 0.0442466 0.0603089 0.103718 0.0222333 0.0642477 0.0194661 0.00754822 0.0237829 0.0324944 0.0604949 0.0692345 0.0367086 0.0360046 0.0737598 0.0241169 0.0240053 0.019421 0.133678 1 0.022106 0.024759 0.00580615 0.0104742 0.0420432 0.0149575 0.0187339 0.0360652 0.00909712 0.0291687 0.0234393 0.0566518 0.00859447 0.0520625 0.0534969 0.034502 0.0297906 0.0253119 0.0190954 0.0385484 0.048885 0.0388246 0.0185891 0.0548385 0.081322 0.0571821 0.160824 0.979588 0.0696503 1 0.0100059 0.04647 0.0255594 0.0315687 0.0565133 0.0170069 0.0508905 1 0.0275538 0.0571042 0.999989 0.00868112 0.0450892 0.0236586 0.0499216 0.0568326 0.0232722 0.0425413 0.999943 0.0474652 0.0181941 0.0135589 0.0367551 0.0468486 0.0200677 0.0550596 1 0.0266699 0.0560755 0.0459817 0.0297075 0.0857438 0.0704699 0.0246056 1 0.997055 0.0129684 0.021169 0.185379 0.0220772 0.0561937 0.0348252 0.0295324 0.0772117 0.0212059 0.0278834 0.01652 0.0099977 1 0.071961 0.0287232 0.166466 0.0572371 0.0244828 0.0186185 0.0539818 0.153544 0.0161361 0.0587703 0.0102447 0.112984 0.351374 0.0152152 0.00643343 0.0371029 0.0229079 0.057809 0.0606643 0.0139856 0.0266718 0.993853 0.218655 0.0469031 0.999358 0.0192901 0.0374904 0.0100078 0.0505708 0.0313606 0.0340408 0.0344053 0.00964266 0.0454753 0.0189729 0.126542 0.0313279 0.0296589 0.067146 0.0314422 0.0462217 0.0255849 0.0555275 0.0141923 0.0363179 0.0594619 0.046839 0.0328648 0.131301 0.021362 0.0219125 0.0892031 0.0222163 0.0227444 0.0188696 0.0554861 0.0150842 0.0550721 0.064184 0.0153101 0.0306528 0.0496373 0.0579378 0.0556826 0.0500167 0.0173119 0.0216905 0.0515619 0.0130728 0.0533236 0.136319 0.0331316 0.0211567 0.0196768 0.0451783 0.999933 0.0499354 0.0619475 0.0212586 0.044965 0.0205165 0.0072075 0.0321332 0.0376267 0.0214412 0.0401392 0.03868 0.0445219 0.108184 0.065218 0.00955831 0.0213001 0.0177982 0.0246747 0.0223152 0.0344698 0.0442872 0.015191 0.186473 0.0742513 0.0445837 0.0199222 0.0956579 0.015455 0.0452905 0.0159946 0.0236546 0.0589609 0.0125164 0.0661595 0.00919434 0.0377038 0.0180152 0.0541006 0.0498312 0.0600384 0.00987011 1 0.00833161 0.0567144 0.0206361 0.152853 0.0483212 0.0488287 0.0436324 0.0183716 0.0621537 0.0087523 0.0409774 0.041299 0.034449 0.0241712 0.0247046 0.0141414 0.0704929 0.999188 0.0244225 0.0340544 0.0728654 1 0.0333592 0.0858889 0.0206992 0.0307565 0.0211119 0.00943136 0.026481 0.999914 0.0132392 0.0888741 0.0211022 0.0318723 0.0110953 0.0197793 0.0460012 0.0385504 0.0273414 0.0269219 0.115097 0.0560597 0.0319864 0.0258647 0.0176051 0.0454791 0.0153008 1 0.999811 0.0513115 0.0792718 0.019582 0.0269708 0.0616466 0.0471791 0.0333604 0.0502188 0.0141447 0.038407 0.0199438 0.999991 0.023344 0.0672546 0.0366572 0.02905 0.0407418 0.0305337 0.0296516 0.0176814 0.0145516 0.0511756 0.999778 0.0430232 0.131302 0.0458192 0.0588586 0.00962173 0.0968098 0.0103072 0.0590655 0.0572163 0.0634534 0.0430632 0.0411575 0.688553 0.0259713 0.0646442 0.0300226 0.0655226 0.0305903 0.0235967 0.0581564 0.0284195 0.0688977 0.163393 0.0314517 0.0181337 0.061609 0.0603933 0.127531 0.025675 1 0.154574 0.0707182 0.0334513 0.0393535 0.0148557 0.036367 0.0282373 0.0476032 0.0108948 0.0442794 0.0273166 0.00800157 0.0300182 0.0251247 0.052204 0.0340827 0.0334099 0.0383236 0.0663361 0.0121538 0.0168738 0.0212111 0.0350002 0.0304341 0.0558587 0.0425701 0.0441202 0.00800252 0.0284694 0.00528606 0.0293049 0.0507235 0.0549626 0.0517378 0.049958 0.0561202 0.0775838 0.107695 0.0317616 0.030542 0.0550015 0.014959 0.999892 0.996912 0.0578272 0.0296314 0.017432 0.0168073 0.0575926 0.0490107 0.999971 0.0412808 1 0.0138722 0.0386769 0.0264159 0.022818 0.0475699 0.014625 0.0227577 0.0271026 0.0160022 0.0397032 0.0683999 0.0330252 0.0127486 0.0517376 0.0400813 0.0382108 0.998025 0.0421066 0.0546765 0.0428432 0.0423182 0.0381277 0.00596028 0.045082 0.0153277 0.329476 0.131274 0.0939692 0.0442067 0.838041 0.0176625 1 0.145002 0.0826284 0.029953 0.0459828 0.0556755 0.0618473 0.0182619 0.136365 0.0713262 0.0265938 0.0791147 0.0108231 0.019616 0.0101374 0.0610029 0.0263583 0.0750224 0.0639846 0.0370155 0.0371939 0.0399782 0.0246436 0.0142211 0.0308634 0.403595 0.0236871 0.0521399 0.0469735 0.114682 0.0525489 0.0501571 0.00763357 0.0293523 0.0117367 0.152159 0.0439707 0.0792001 0.0195274 0.0472059 0.0696462 1 0.0629874 0.0336129 0.0252263 0.018134 0.0463594 0.0681783 0.0299382 0.0480201 0.996271 0.0308138 0.00865148 0.0397259 0.0485979 0.0478955 0.0375069 0.0302007 0.0716498 0.0158978 0.0702307 0.0213887 0.0138433 0.0134078 0.0350356 0.017112 0.0334315 0.0284506 0.132121 0.0384528 0.07544 0.0621183 0.0674489 0.0222458 0.0235385 0.0131816 0.016966 0.0222873 0.0264565 0.030642 0.0186387 0.0726956 0.008047 0.0171004 0.0161334 0.0430388 0.0184904 0.0429253 0.0188541 0.996407 0.0143227 0.067339 0.162265 0.0127429 0.056902 0.0762344 0.0609603 0.0254917 0.111461 0.076359 0.0482782 0.0831542 0.0517532 0.0248737 0.0288078 0.0256656 0.27127 0.0276149 0.998881 0.0276046 0.0146205 0.0534595 0.0399217 0.047178 0.0438622 0.0621001 0.0432392 0.0188875 0.0478737 0.0736659 0.0165385 0.0426861 0.0162948 0.0503524 0.0345379 0.999999 0.0213066 0.045204 0.0660778 0.0269859 0.0177677 0.0274203 0.024647 0.0123772 0.037067 0.0288272 0.0644289 0.0408198 0.0775046 1 0.0558029 0.0498923 0.0311876 0.00941826 1 0.0168365 0.0316634 0.0649598 0.0180109 0.0285007 0.0227315 0.0344476 0.0342427 0.92713 0.0233081 0.130078 0.999999 0.00714824 0.0261596 0.0195206 0.0248128 0.0207169 0.032643 0.0306531 0.0210013 0.0337368 0.0153348 0.0437987 0.024702 0.041468 0.0307896 0.0146676 0.00614363 0.0421509 0.0560621 0.0106835 0.0588978 0.0122062 0.0108501 0.0341969 0.0617505 0.0458175 0.0618072 0.0533616 0.0409277 0.0518128 0.041758 0.993246 0.0568164 0.0383717 0.0227393 0.0727561 0.0303581 0.031804 0.0344618 0.0289519 0.0430312 0.0419417 0.0264114 0.0287114 0.999999 0.0326208 0.0435759 0.0294616 0.0212589 0.062696 0.0538436 0.0217649 0.999981 0.051815 0.0853986 0.0382928 0.0188459 0.0218053 0.029592 0.0571629 0.0181874 0.0212998 0.0114563 0.0161914 0.00710847 0.0100197 0.0262828 0.0121769 0.0723758 0.0405073 0.0364099 0.0484996 0.034593 0.0203551 0.0780736 0.0103974 0.0100233 0.0842663 0.0515971 0.0341954 0.0434492 0.0185881 0.02346 0.0121438 0.0152067 0.0109611 0.0236689 0.0428939 0.05584 0.999998 0.027333 0.0482518 0.0572199 0.00551287 0.0388588 0.0632129 0.0873416 0.0648266 0.0153006 0.030347 0.0256929 0.0327687 0.071709 0.112997 0.119079 1 0.0837931 0.0233358 0.0520279 0.984786 0.0674062 0.0552611 0.0187014 0.13335 0.0191379 0.0169483 0.0545174 0.0547214 0.0381054 0.0594812 0.0287233 0.0175584 0.0625348 0.0204449 0.177135 0.00950521 0.0623891 0.0249918 0.0523146 0.00656039 0.0209125 0.00742576 0.0672384 0.058707 0.0558225 0.0353836 0.029246 0.044127 0.0193297 0.0191083 0.0554797 0.0491512 0.00731583 0.0270299 0.0381517 0.0551122 0.0404857 0.023133 0.996649 0.0310132 0.551183 0.037591 0.0466615 0.0740622 0.012167 0.0476972 0.0164797 0.0643718 0.106587 0.0241191 0.0108989 0.0365365 0.548502 0.0199208 0.119352 0.0517894 0.0792187 0.0768393 0.0647194 0.0139052 0.0213743 0.196097 0.0153715 0.0490195 0.980756 0.0166456 0.0137969 0.0111953 0.0450495 0.0170393 0.109569 0.0465128 0.0134569 0.0366821 0.0929154 0.0844732 0.075374 0.999979 0.0622954 0.0618865 0.0401185 0.0516386 0.0239547 0.0801931 0.0220416 0.028428 0.0728169 0.0569066 0.0500813 0.054713 0.0600332 0.0542479 0.0315631 0.00853503 0.0588402 0.997805 0.0155116 0.0222422 0.0127866 0.0562822 0.116219 0.0345348 0.0706861 0.097355 0.0608733 0.0148616 0.0199799 0.0463051 0.0623993 0.0258019 0.0224203 0.0685923 0.0767926 0.0108895 0.0457026 0.0221192 0.0406466 0.0654598 0.0350731 0.019371 0.0380058 0.0872882 0.0458326 0.0391794 0.0304606 0.0228451 0.220165 0.999741 0.0228438 0.0232655 0.0387126 0.0682456 0.0167731 0.0511447 0.00603535 0.999775 0.0413047 0.0716319 0.0508747 0.0321914 0.0316546 0.0251348 0.0123888 0.0487856 0.0398961 0.0226336 0.376274 0.0375228 0.0287576 0.0958564 0.0721542 0.0283571 0.999924 0.027999 0.0312403 0.0191231 0.0514176 0.0100317 0.0375295 0.022795 0.119018 0.0146425 0.114176 0.0581622 0.0210538 1 0.0452715 0.0298374 0.0123454 1 0.0170851 0.0777609 0.134411 0.0303171 0.00798802 0.0179568 0.0307418 0.0252928 0.0393246 0.0398229 0.0426157 0.0137328 0.0380138 0.0259148 0.0130124 0.0280502 0.0517409 0.0141349 0.00775343 0.042024 0.0720398 0.0320865 0.0118394 0.0192794 0.0178552 0.295557 0.0202211 0.0584009 0.0323845 0.0706755 0.0237006 0.0216464 0.0206589 0.0264663 0.0123735 0.0570206 0.0520394 0.0329936 0.0333846 0.05131 0.0560488 0.0599448 0.0583094 0.052236 0.0910714 0.0466234 0.0485785 0.999407 0.0322367 0.0435728 0.119778 0.0544075 0.0246827 0.0348289 0.0393356 0.0307061 0.0737397 0.0644492 0.0513663 0.213832 0.0559626 0.0553347 0.0829595 0.0477934 0.0503972 0.0227959 0.108406 0.0872237 0.0438882 0.0531672 0.983016 0.117425 0.999716 0.0262544 0.195816 0.0251361 0.0540687 0.0443826 0.0560587 0.0588608 0.203789 0.999959 0.0268736 0.802272 0.981757 0.999642 0.977132 0.0461767 0.023922 0.042237 0.0705956 0.0607848 0.0802826 0.0369982 0.0406288 0.0590805 0.0483224 0.0168196 0.0112927 0.0474015 0.0498035 0.0428146 0.0306003 0.0347428 0.00930835 0.00788047 0.053288 0.0131823 0.266418 0.046144 0.0915065 0.0102199 0.0404805 0.0502295 0.0504612 0.0298118 0.0414156 0.999976 0.0326134 0.0904298 0.0195775 0.0504995 0.0288548 0.213425 0.0459887 0.0146573 0.0978615 0.069482 0.0968115 0.0529594 0.00874451 0.175842 0.114661 0.0158853 0.0246122 0.00958203 0.999999 0.0349716 0.0547583 0.0424046 0.0575706 0.016041 0.0348687 0.252047 0.0764685 0.0535292 0.0999123 0.0604582 0.0370293 0.00929007 0.054149 0.0592228 0.00631871 0.0352528 0.0107106 0.0164511 0.0420169 0.0563151 0.037478 0.993367 0.081049 0.0162827 0.0569434 0.0151448 0.0174418 0.0180985 0.0709193 0.0578773 0.101938 0.0486196 0.0616612 0.164923 0.071384 0.0826091 0.0434613 0.0603704 0.999999 0.0162388 0.04285 0.022291 0.417492 0.0497767 0.0365782 0.0153127 0.059204 0.0117328 0.0418944 0.0163147 0.00479885 0.02837 0.024073 0.129865 0.0115347 0.00609599 0.0125597 0.020985 0.0429024 0.0544981 0.0249842 0.0547493 0.0903608 0.0103611 0.0404983 0.0505486 0.014376 0.050896 0.0210466 0.0525472 0.0317097 0.0237775 0.0209761 0.0291299 0.0185696 0.0216674 0.0156651 0.0262248 0.0932275 0.0667625 0.0321517 0.0299566 0.0435587 0.0315172 0.0655873 0.0484698 0.0200613 0.0196288 0.0164348 0.0649867 0.0723563 0.0177241 0.105611 0.0524281 0.0233066 0.0223906 0.0135936 1 0.0388468 0.101657 0.0683255 0.00799494 0.0157177 0.0389332 0.999986 1 0.0345872 0.019325 0.0582036 0.157819 0.0291895 1 0.00876787 0.999999 0.013781 0.0193797 0.0110991 0.0183592 0.0173527 0.0223709 0.0481481 0.0203854 0.0627546 0.0620499 0.0247368 0.040819 0.0109639 0.977265 0.0115281 0.017404 0.0528261 0.0791521 0.137006 0.122902 0.031737 0.036789 0.0165358 0.0186422 0.0412401 0.0425923 0.0889307 0.0553218 0.0562091 0.192895 0.00659419 0.0128914 0.0524802 0.0660308 0.0296666 0.0170217 0.00557139 0.00375687 0.0365111 0.0366806 0.0779309 0.025468 0.0222145 0.99307 1 0.0561662 0.210025 0.0671721 0.0202251 0.084498 0.0508393 0.0298131 0.140946 0.0295413 0.336232 0.217293 0.0649787 0.0487214 0.0293455 0.024753 0.0597281 0.0206247 0.0228117 1 0.986817 0.0219171 0.896383 0.0283124 0.0715327 0.0502515 0.0237967 0.0163891 0.0798108 0.0135411 0.0840251 0.0538695 0.505549 0.193618 0.993102 1 0.0551639 0.0288352 0.0467271 0.00746589 0.00764348 0.106807 0.037729 0.027131 0.0282122 0.0420905 0.0292146 0.0157149 0.0144716 0.999997 0.0141255 0.081677 0.0147312 0.0135779 0.0138464 0.0475035 0.0297728 0.044361 0.0174183 0.0265019 0.0110666 0.0106547 0.00941971 0.0223556 0.0677063 0.0238256 0.0125528 0.014845 0.0176935 0.0361023 0.0435098 0.0740534 0.0316298 0.0985725 0.012454 0.0443257 0.0669817 0.0558055 0.999742 0.164506 0.160403 0.0597705 0.0591593 0.0446386 0.0472445 0.56758 0.0268197 0.0340102 0.0150469 0.0622087 0.0176836 0.0169141 0.0186926 0.0206768 0.0715872 0.0417506 0.017662 0.0220996 0.0421126 0.0533709 0.0446062 0.163021 0.0227822 0.999999 0.0156057 0.0608744 0.038191 0.107394 0.0205261 0.034839 0.0173438 0.0272341 0.115589 0.0153233 0.0164805 0.0740694 0.0246712 0.0156559 0.0205115 0.0189401 0.0503335 0.10272 0.0214131 0.023347 0.0580722 0.0300878 0.0577976 0.99746 0.0235901 0.0950534 0.999973 0.0133296 0.0276296 0.0618255 0.0572474 0.204747 0.0610999 0.0303985 0.0140399 0.0280629 0.0139281 0.0149946 0.0415448 0.0280311 0.0204323 0.0337054 0.999996 0.120379 0.0103992 0.0376918 0.014374 0.83477 0.0138785 1 0.0226986 0.0301533 0.0341712 0.026311 0.0298521 0.0302696 0.0239651 0.196409 0.068121 0.268739 0.995846 0.00883579 0.0202384 0.0335439 0.0108573 0.124904 0.0175757 0.0231939 0.0232129 0.0443633 0.0325128 0.0155016 1 0.219094 0.0434697 0.0315423 0.03881 0.0713481 0.0811515 0.0042304 0.0162748 0.0344583 0.0147363 0.0221927 0.999596 0.00660452 0.0129825 0.0240292 0.0335572 0.0610786 0.0489684 0.0207715 0.0498165 0.0302697 0.0499724 0.02481 0.0382505 0.0116683 0.0172353 0.0584652 0.0122807 0.0973056 0.0487483 0.060163 0.0121377 0.037802 0.0369421 0.999965 0.0521772 0.0588308 0.0461541 0.0618305 0.013257 0.0175009 0.0231509 0.0261424 0.0439335 0.0325875 0.0197251 0.0571894 0.023516 0.00968811 0.999996 0.0254279 0.0243383 0.0610473 0.0237462 1 0.0228188 0.0233122 0.0162499 0.0626087 0.0299981 0.0345825 0.0326908 0.0860431 0.251086 0.1215 0.0461562 0.0327191 0.999642 0.999988 0.0163651 0.0186354 0.0133753 0.341909 0.0878159 0.0565709 0.0139964 0.159234 0.0119208 0.00855286 0.0163127 0.0520124 0.0128344 0.0556467 0.0742762 0.018135 0.00544957 0.0272089 0.983205 0.0882599 0.0317877 0.999996 0.0605519 0.0176873 0.0191081 0.0238812 0.23409 0.0286572 0.0207238 0.402421 0.0224147 0.0711069 0.0411697 0.998259 0.0518412 0.0238449 0.0268376 0.121977 0.0124741 0.0182794 0.0179377 0.0133016 0.0440952 0.0378901 0.0448751 0.021295 0.00767479 0.0581234 0.0333155 0.997179 0.0174055 0.0553229 0.0200164 0.0268532 0.0273967 0.0617311 0.999361 0.0492533 0.016728 0.0387051 1 0.0257833 0.103984 0.0285238 0.990559 0.0439094 0.0266281 0.0251836 0.0095594 0.197108 0.0157507 0.0126446 0.00965257 0.0313031 0.0622611 0.0138071 0.0456221 0.0262228 0.0404946 0.0183386 0.0268465 0.0199421 0.047468 0.0401055 0.0936202 0.0284259 0.0083074 0.0200783 0.0136241 0.0233962 0.0533212 0.0183749 0.0401729 0.0202976 0.0185589 0.0298886 0.0670572 0.0648851 1 0.0381722 0.0428354 0.0102861 0.0418354 0.0394801 0.0270532 0.0684236 0.0139401 0.0396814 0.0447565 0.0456388 0.0584326 0.0642192 0.0528677 0.0387413 0.0207098 0.0390349 0.0831468 0.0218317 0.028808 0.124889 0.999469 0.0861934 0.0374783 0.0641977 0.021729 0.320262 0.0366063 0.0272997 0.050279 0.0172671 0.0215742 0.0173809 0.999995 0.0349244 0.999999 0.0438129 0.0616041 0.0647843 0.0142706 0.0399785 0.0594432 0.0494628 0.0416475 0.057388 0.0612581 0.0355617 0.0441395 0.0336638 0.0575869 0.017895 0.0244673 0.0386415 0.050772 0.0247283 0.0197931 0.041039 0.0238406 0.0217913 0.0587482 0.0130493 0.0694661 0.0108823 0.999909 0.0117449 0.0623257 0.0259133 0.0698411 0.00640033 0.0186458 0.0525321 0.0100365 0.181286 0.0228622 0.0191994 0.0551695 0.999987 0.0187734 0.0312998 0.0384185 0.0147984 0.00441031 0.027972 0.0425684 0.0699004 0.0108809 0.0120026 0.0306948 0.999863 0.0323911 0.0521983 0.024453 0.0307543 0.0462616 0.0305636 0.0547545 0.0472489 0.0491319 1 0.0787251 0.0350499 0.284379 0.0289401 0.0356107 0.165827 0.0321465 0.0272995 0.0227193 0.0280881 0.0355499 0.0570079 0.029951 0.0224459 0.999988 0.040222 0.0560324 0.0466292 0.96471 0.0567174 0.0604979 0.0472696 0.0620868 0.0150324 0.0413268 0.00737108 0.110969 0.017334 0.016485 0.0211967 0.0236693 0.044018 0.203879 0.0728458 0.0419005 0.03031 0.0569001 0.0356707 0.0401865 0.0676238 0.058634 0.0541589 0.0579195 0.00598326 0.0526169 0.0358868 0.0599604 0.067707 0.0763515 0.0545119 0.0368464 0.0585659 0.0597976 0.0533082 0.0664416 0.0836296 0.0628307 0.104228 0.0731514 0.0642091 0.0928748 1 0.0529378 0.0251763 0.0583549 0.0174845 0.0549124 0.0245296 0.0593771 0.016802 0.0292903 0.0221445 0.0360645 0.0238751 0.994563 0.0161824 0.0165563 0.0455535 0.0302572 0.0237221 0.0552204 0.0167928 0.0386351 0.0567142 0.0454096 0.0117891 0.0800205 0.0545728 0.0310502 0.0855864 0.0548233 0.0296402 0.997737 0.0214955 0.0470144 0.0485185 0.0496694 0.0415692 0.0561426 0.102175 0.0540701 0.0598208 0.0513228 0.0859618 0.0379804 0.0430292 0.0686809 0.15766 0.0235621 0.0158117 0.0331535 0.0165607 0.051912 0.051082 0.040436 0.104425 0.0285534 0.120603 0.0679803 0.060052 0.0102508 0.0688332 0.0307886 0.99651 0.0167616 0.0258105 0.0363113 0.0293305 0.82764 0.0368396 0.0107059 0.0250034 0.0345142 0.0289001 0.0171585 0.0649759 0.0118364 0.059802 0.102246 0.192084 0.0802461 0.0243767 0.986069 0.0505151 0.00788631 0.188193 0.00875532 0.02939 0.0567602 0.0363556 0.0156354 0.0218205 0.0218 0.144902 0.119421 0.0254836 0.041934 0.0329186 0.010702 0.0412591 0.0282133 0.0331261 0.0477054 0.0427581 0.0186341 0.0711752 0.0518876 0.0345489 0.0176236 0.159396 0.0209962 0.0730789 0.0351033 0.0462771 0.0338323 0.0483227 0.0447843 0.0289027 0.0278922 0.0352006 0.999381 0.0215422 0.0922023 0.0843531 0.0198981 0.0293735 0.0394844 0.0249456 0.0576473 0.0202531 0.0109727 0.0214657 0.0362403 0.999833 0.156462 0.11604 0.104697 0.0354306 0.0112152 0.0948064 0.0122439 0.0679169 0.135796 0.00789086 0.0195867 0.0504063 0.0313479 0.0402073 0.0305891 0.186357 0.00654672 0.0224101 0.999417 0.0109532 0.0279057 0.062315 0.0947587 0.0295181 0.999852 0.0388938 0.0178266 0.0258474 0.0233623 0.208422 0.0405192 0.023261 0.05374 0.0169092 0.0684356 0.04042 0.999929 0.251119 0.0229179 0.00549796 0.0153787 0.0376553 0.0151904 0.0244082 0.0470346 0.0128413 0.0696628 0.0516348 0.0224645 0.0302863 0.0190881 0.0206603 0.0608948 0.0142007 0.0727467 0.0168373 0.0175774 0.0195337 0.0490447 0.0624363 0.0421008 0.0594166 0.049694 0.0294917 0.052905 0.033357 0.934721 0.033966 0.0802737 0.0215675 0.0452903 0.0170663 0.0175787 0.0376518 0.0549604 0.100483 0.0510169 0.0264299 0.999562 0.0376556 0.0295324 0.0152246 0.0326909 0.024242 0.102179 0.061863 0.0227379 0.0166287 0.0466248 0.0725395 0.0130278 0.0118324 0.0716056 0.0141066 0.0661589 0.106525 0.0495284 0.0741233 0.0341902 0.999962 0.0407351 0.0399046 0.051562 0.0147454 0.0474817 0.0542275 0.016566 0.995887 0.0319084 0.0391162 0.157343 0.0353954 0.0146694 0.0292642 0.0167181 0.0618059 0.0231492 0.999993 0.0501018 0.0141638 0.0421739 0.0246024 0.999924 0.0152317 0.0205613 0.0585853 0.0172421 0.0418228 0.0342347 0.0246702 0.0363134 0.0109161 0.0285707 0.0578258 0.020339 0.0174282 0.047597 0.102045 0.0212517 0.057383 0.0241653 0.999769 0.0247048 0.00804225 0.0247427 0.0399671 0.025027 0.0426119 0.0365615 0.0579412 0.102558 0.0558256 0.038108 0.0506519 0.00553073 0.0180458 0.0318999 0.0773767 0.804818 0.316326 0.0133095 0.0376275 0.0538463 0.0674643 0.0108061 0.0840146 0.0100411 0.0233398 0.0405564 0.0119191 0.0367312 0.0129549 0.0629589 0.0111394 0.0337878 0.0139101 0.0381437 0.0119412 0.0363718 0.0300916 0.0195513 0.0606908 0.01253 0.0261572 0.0181988 0.0148195 0.999974 0.0563645 0.0175167 0.0727274 0.0402865 0.023091 0.999157 0.0112498 0.029369 0.0674364 0.0120332 0.0112122 0.0660783 0.0185277 1 0.0144625 0.0172082 0.0595991 1 0.0247129 0.0383669 0.0684047 0.0110844 0.033736 0.0232405 0.0301793 0.0391438 0.0364234 0.0441071 0.0158635 0.0167766 0.0526751 0.0350682 0.023189 0.0361151 0.0674136 0.0131915 0.0291661 1 0.0236824 0.0146983 0.0254005 0.999497 0.0109268 0.0369114 0.046963 0.0189869 0.0687833 0.0174821 0.0631896 0.0329837 0.0227169 0.0184278 0.0507385 0.0257195 0.00826955 0.0209519 0.0293075 0.0719776 0.0298037 0.989037 0.131376 0.0338465 0.0374082 0.0137902 0.0245708 0.0249994 0.999843 0.999828 0.045114 0.0195131 0.0282341 0.0465347 0.00876471 0.049214 0.0518451 0.0112078 0.0590553 0.0304549 0.0240816 0.0234975 0.0487984 0.161345 1 0.956611 0.999723 0.0599194 0.99999 0.019614 0.0605826 0.019366 0.0129399 0.999999 0.0147467 0.0108052 0.0452675 0.0582223 0.04351 0.0220024 0.0689108 0.016199 0.0304923 0.0377443 0.0244816 0.0490773 1 0.0605213 0.0531953 0.0502491 0.0426068 0.0199576 0.0482909 0.053839 0.0282897 0.0109449 0.0460357 0.0448913 0.0529513 0.0518357 0.0472922 0.0121118 0.0320537 0.0527896 0.0455512 0.0309479 0.0314755 0.0419058 0.140069 0.0166228 0.0446492 0.0113731 0.0214004 0.050108 0.0103762 1 0.0313209 0.0769672 0.530929 0.997098 0.0295351 0.0592296 0.0562239 0.0272284 0.0196867 0.0144211 0.0333551 0.0594364 0.0101093 0.0203004 0.17717 0.0377976 0.0161887 0.0144699 0.0175309 0.0731228 0.0246571 0.0107977 0.0390013 0.0136575 0.0496222 0.0761733 0.999997 0.0156165 0.0210109 0.0435099 0.0230451 0.0361777 0.240314 0.0386532 0.0160114 0.107308 0.786257 0.0171224 0.0333212 0.0128421 0.0678203 0.0774314 0.0351979 0.0121028 0.0750458 0.0610167 1 0.0560015 0.0311119 0.0150111 0.126429 0.032871 0.0171253 0.0166097 0.0152982 0.0494085 0.990283 0.049395 0.0236954 0.0171605 0.0787785 0.018831 0.00772453 0.0369495 0.134471 0.0328285 0.940143 0.0340181 0.0150128 0.0158431 0.115666 0.0145837 0.0170924 0.0443825 0.0638793 0.0132256 0.0844839 0.110787 0.0083899 0.0165383 0.0248127 0.0299109 0.0599246 0.021313 0.0116352 0.0499504 0.0119265 0.0371672 0.0252717 0.0547217 1 0.0668646 0.0461417 0.0347102 0.0189556 0.0344145 0.025843 0.9987 0.0307471 0.0716624 0.0722207 1 0.0369303 0.0630384 0.0434204 0.020651 0.0466726 0.042414 0.0955343 0.0291066 0.0266614 0.0405913 0.326907 0.0186853 0.0694668 0.152294 0.168466 0.0127929 0.0526726 0.0778809 0.0322288 0.0558692 0.0141203 0.0142749 0.0700225 0.0268783 0.00964954 0.0239574 0.025999 0.0181752 0.00664438 0.0195353 0.0256683 0.0192121 0.0257255 0.0466689 0.00739767 0.0524593 0.0842852 0.0219165 0.0175679 0.0113547 0.0146358 0.0858116 0.0337075 0.0199308 0.0612143 0.0295003 0.0313798 0.0270003 0.0140216 0.0399468 0.014811 0.0466112 0.00250196 0.0278461 0.0688853 0.0449354 0.0247297 0.0367706 0.0251153 0.0366983 0.999205 0.0507472 0.0538408 0.0357025 0.153272 0.0155559 0.22091 0.0149016 0.0243419 0.0554934 0.0729255 0.0130676 0.0355578 0.0264327 0.0257783 0.11779 0.0197717 0.0651878 0.0443438 0.0251405 0.263256 0.0393067 0.0141738 0.0216474 0.03234 0.0107053 0.0182072 0.0519559 1 0.0181709 0.0215971 0.0761696 1 0.0497929 0.0473808 0.0547427 0.00832869 0.0559048 0.0454808 0.0542642 0.00961834 0.0663271 0.0344866 1 0.048391 0.0468492 0.0219182 0.0536056 0.0177575 0.0195539 0.063511 0.0348505 0.0360479 0.027885 0.035468 0.0291275 0.0806785 0.0443564 0.997774 0.953169 0.030341 0.0342781 0.0547136 0.0398285 0.0847063 0.00939253 0.0190814 0.0153883 0.0105983 0.0338157 0.0338441 0.999981 0.0882216 0.0355976 0.022213 0.0577234 0.0405062 0.0292077 0.170809 0.0118707 0.998859 0.9975 0.0304031 0.0224558 0.00937302 0.0215153 0.0475087 0.0421492 0.038112 0.021862 0.0119725 0.0251409 0.00992575 0.0808216 0.0278171 0.0138559 0.0268861 0.0914635 0.0512953 0.0332643 0.0672328 0.0488253 0.0530001 0.0187744 0.0152876 0.254923 0.0465306 0.0223993 0.177245 0.014978 0.0307912 1 0.0466436 0.0302666 0.0308225 0.0719064 0.0302781 0.0830738 0.0160974 0.999999 0.999982 0.0817601 0.0226097 0.00884075 0.017904 0.0492109 0.0469189 0.0143998 0.0120232 0.185335 0.999557 0.0705036 0.0422625 0.0165144 0.0416749 0.0249647 0.0533033 0.00519695 0.0343123 0.0269703 0.18819 0.0229507 0.0277572 0.0269863 0.00566019 0.0110959 0.0234838 0.118316 0.0210401 0.0323999 0.0395436 0.998626 0.0453371 0.0342327 0.0166065 0.99981 0.914804 0.0362575 0.0248695 0.999942 0.0274018 0.0205549 0.0370937 0.0699287 0.0367607 0.0379707 0.0218249 0.068574 0.0721423 0.038823 0.0709147 0.0168703 0.0503903 0.0568039 0.0294801 0.0452543 0.0352435 0.0634174 0.020614 0.0302659 0.00761849 0.106683 0.0301001 0.0388673 0.0344497 0.0126522 0.0286995 0.0211418 0.999593 0.0346747 0.0512168 0.0224811 0.0210194 0.0314226 0.0310863 0.0926011 0.177971 0.146897 0.865325 0.215135 0.0308043 0.0643687 0.0412079 0.0177956 0.999712 0.011535 1 0.00883794 0.0658187 0.0537212 0.0290345 0.999861 0.996139 0.0284926 0.0600073 0.0565555 0.0459251 0.0126398 0.00677877 0.0330488 0.0352505 0.0811952 0.0582315 0.0491849 0.032341 0.119123 0.0360948 1 0.0540153 0.0119308 0.993995 0.0473365 0.0554745 0.00810501 0.0525806 0.0537419 0.0730769 0.0597172 0.0575341 0.0109443 0.0299152 1 0.0260158 0.0474659 0.0165878 0.0416211 0.0191294 0.0182058 0.091529 0.0303024 0.070344 0.0227446 0.0365329 0.0573435 0.0127036 0.0284008 0.0621434 0.0120758 0.0420454 0.0139761 0.0564228 0.0733895 0.0158796 0.259921 0.081389 0.0373991 1 0.0387021 0.071944 0.96094 0.0802725 0.0208174 0.11135 0.0581065 0.044695 0.0414417 0.0107642 0.274389 0.0189004 0.0476539 0.0332731 0.0333562 0.0285755 0.0627631 0.0529224 0.999604 0.0158988 0.0302959 0.0402179 0.0596149 0.0935198 0.0206408 0.023649 0.0171792 0.00694933 0.0444511 0.0730732 0.0494872 0.992398 0.0485818 0.0485342 0.011683 0.0230952 0.0536968 0.0468092 0.0472847 0.0102056 0.0221963 0.0531054 0.0206593 0.322917 0.0335694 0.0334279 0.0378654 0.0322205 0.0405702 0.0549374 0.109386 0.0502052 0.0302914 0.0603758 0.0254798 0.0482923 0.0707437 0.0434997 0.0528372 0.0503057 0.0718294 0.0616787 0.123748 0.179035 0.0480707 0.9948 0.993728 0.0155382 0.0189121 0.0536276 0.0291007 0.0161811 0.347829 0.0142968 0.0500032 0.0249277 0.100189 0.0290455 0.053353 0.0457545 0.00855162 0.0100814 0.0447802 0.0212937 0.049161 0.82859 0.0270837 0.0190407 0.0210341 0.0851166 0.00496013 0.0488426 0.0271441 0.0231745 0.0995182 0.0411439 0.00747924 0.0196923 0.0139911 0.01418 0.0523108 0.0189296 0.0840098 0.0392146 0.0171223 0.0118134 0.0521995 0.0488061 0.0890302 0.0300525 0.0489548 0.0265324 0.0189022 0.0186857 0.0234696 0.0196092 0.028589 0.0401678 0.0533635 0.0141609 0.0492634 0.052349 0.0869427 0.020594 0.0537315 0.0514275 0.0326488 0.0291852 0.0143238 0.0455969 0.0388873 0.0477918 0.186026 0.051088 0.0283156 0.0277022 0.0355557 0.0312258 0.0320879 0.0583846 0.0230778 0.0232426 0.0591654 0.0301313 0.146691 0.994034 0.0913055 0.131189 0.0736463 0.0497482 0.0412785 0.0723263 0.0330285 0.0378564 0.0614611 0.043193 0.3685 0.0431182 0.0363711 0.239606 0.0842022 0.0589843 0.0577728 0.117059 0.0457026 0.0466966 0.0481256 0.0494971 0.0561298 0.0496847 0.0886212 0.0580871 0.0722568 0.0518818 0.0486696 0.0472122 0.056524 0.0819158 0.0430886 0.0561022 0.0651491 0.07694 0.0487052 0.0578992 0.0912172 0.0557642 0.0650931 0.0325188 0.0483355 0.148216 0.0552048 0.0359526 0.0845477 0.0480769 0.0705939 0.0626552 0.0615282 0.0534656 0.0902684 0.0603658 0.0816328 0.0474583 0.110589 0.047256 0.0589342 0.0299516 0.0724535 0.0586029 0.0588568 0.0499794 0.0486451 0.0659516 0.0495211 0.0655435 0.0541354 0.0528069 0.0268371 0.0541566 0.0157399 0.130686 0.0752044 0.00967972 0.0223172 0.00734483 0.0448499 0.0738438 0.0367464 0.236339 0.0386203 0.0102185 0.0393989 1 0.0467014 0.136359 0.0420116 0.0518927 0.0250232 0.00758938 0.0498596 0.0484543 0.036526 0.0111827 0.0263879 0.0276957 0.0188192 0.0464959 0.0276974 0.999928 0.0251907 0.0130922 0.0334865 0.0492238 0.0547624 0.0242168 0.0222687 0.0118407 0.0724566 0.0217996 0.0419303 0.0106121 0.0244647 0.0365273 0.969121 0.00870888 0.046155 0.0118681 0.0450923 1 0.0213324 0.0481722 0.0203576 0.187429 0.0321929 0.0650609 0.0347569 0.022893 0.0195973 0.0229511 0.0398121 0.00930593 0.0488758 0.999896 0.998477 0.0199222 0.0291049 0.0159311 0.199949 0.0221102 0.0730557 0.125686 0.00929087 0.0466066 0.0273964 0.998463 0.0301306 0.0316945 0.0126971 0.0468462 0.017979 0.035424 0.030395 0.0182173 0.00749162 0.0459656 0.00997846 0.00715221 0.498104 0.0768768 0.0262592 0.0172199 0.0312135 0.0188129 0.999999 0.0472831 0.0243551 0.0448122 0.0300156 0.0697905 0.0470831 0.0370823 0.00993562 0.0505922 0.0961027 0.998193 0.0426064 1 0.020242 1 0.0377801 0.0074616 0.106117 0.0658393 0.052591 0.0213521 0.0119258 0.0151775 0.0371914 0.0560563 0.0530981 0.0283272 0.17583 0.0796585 0.0744 1 0.0114754 0.0499501 0.0395562 0.0518883 0.0436081 0.046848 0.0536063 0.0405774 1 0.0479568 0.0566413 0.018257 0.139177 0.0463939 0.999999 0.0588413 0.0548886 0.039347 0.0404764 0.0215282 0.00890829 0.0520855 0.064101 0.0120033 0.0131805 0.995056 0.107281 0.0230521 0.0279287 0.018873 0.0408957 0.0398155 0.0353972 0.0417393 0.0686438 0.0539235 0.0688537 0.148648 0.113398 0.0421264 0.026112 0.0166436 0.0466381 0.999996 0.0426425 0.0324053 0.0423061 0.00981523 0.0279714 0.0347277 0.0507786 0.0361244 0.00441838 0.0315362 0.0828579 0.0394509 0.0105813 0.0244142 0.0502723 0.0430145 0.0170162 0.0504813 0.032536 0.0586424 0.0437511 0.999697 0.0805135 0.114437 0.0177769 0.0429815 0.0394989 0.0302435 0.0134017 0.0538104 0.0508608 0.0392482 0.0321428 0.0127687 0.144816 0.0152246 0.0207096 0.0177797 0.0522052 0.0358392 0.0729653 0.0336193 0.0245864 0.0370335 0.00406523 0.0109076 0.0525978 0.999861 0.052403 0.0130962 0.034942 0.0125105 0.0172513 0.999975 0.0198773 1 0.0235106 1 0.047744 0.0578904 0.0102709 0.0113313 0.0288544 0.0248566 0.0194741 0.0281583 0.0667427 0.00667521 0.0365859 0.0566459 0.00992473 0.0260221 0.0511958 0.0327681 0.0328552 0.0490269 0.0364037 0.0457623 0.0280832 0.0864288 0.99955 0.0487537 0.0623676 0.0560673 0.999999 0.595358 0.0307568 0.0419687 0.0616904 0.0099045 0.0364166 0.0215462 0.102037 0.0046618 0.0553652 0.0355769 0.0948575 0.0227666 0.0415788 0.0288747 0.0558202 0.018409 0.0240527 0.0516898 1 0.0213589 0.056453 0.0245477 0.0209517 0.0615764 0.0150321 0.0397183 0.0124265 0.0304861 0.0205061 0.0959499 0.0764436 0.0233838 0.0190549 0.0538101 0.0577489 0.0212529 0.0553443 0.0220507 0.0131379 0.00920137 1 1 0.0291703 0.0472652 0.0142229 0.0306914 0.0212111 0.999428 0.0163985 0.0544994 0.0108283 0.0176968 0.0603258 0.00634793 0.0109255 0.0120189 0.999997 0.104712 0.0296606 0.0202231 0.0376272 0.99982 0.0186522 0.0545214 0.0124837 1 0.0120933 0.0336681 0.0466234 0.0238346 0.0134801 0.00854931 0.0358662 0.0164961 0.0548084 0.0549682 0.0143374 0.0348875 0.0252727 0.0641586 0.014392 0.0547346 0.290362 0.0525652 0.0285074 0.0693847 0.010936 0.0256889 0.0273595 0.059705 0.0179226 0.0393949 0.0213 0.0210199 0.0213638 0.0530198 0.0173251 0.0653289 0.0220327 0.0310308 0.0328337 0.0267469 0.0249548 0.0170505 0.0123413 0.0204705 0.0904063 0.967452 0.0336268 0.0304935 0.0719387 0.0144915 0.0518486 0.0232456 0.0034706 0.0299059 0.0197508 0.0633097 0.0254616 0.0875551 0.0299055 0.0328368 0.0638375 0.0232249 0.0610989 0.999993 0.0350672 0.045207 0.0373251 0.0127627 0.0895924 0.0820636 0.0418055 0.0168049 0.0127802 0.0102058 0.0117636 1 0.0438698 0.0233805 0.0562057 0.0201079 0.0106206 0.0475947 0.0236114 0.0109864 0.05729 0.0117436 0.0922696 0.0439425 0.116467 0.0304868 0.0553232 0.0278309 0.0337459 0.0272696 0.0161643 0.0267278 0.0342074 0.0320671 0.0353151 0.0848189 0.0191716 0.0380993 0.022409 0.0201354 0.0187176 0.0499569 0.0227327 0.0180095 0.0805879 0.0159841 0.0281632 0.0248716 0.0146932 0.0131646 0.971262 0.0440161 0.0463018 0.0383215 0.0485358 0.0347542 0.0267477 0.0352953 0.0164622 0.173262 0.035414 0.0440389 0.0246118 0.0167258 0.0138292 0.00919475 0.0711071 0.0196463 0.0592339 0.0135876 0.023401 0.0163319 0.0267014 0.024764 0.0281662 0.0241192 0.011082 0.00859487 0.0216975 0.0462378 0.00481083 0.0902568 0.0379182 0.0220402 1 0.0198566 0.0455936 0.0372723 0.0305551 0.99368 0.026493 0.0420528 0.0110812 0.0346831 0.0408109 0.0125992 0.0147758 0.960396 0.0139714 0.0357564 0.0693167 0.0647495 0.999713 0.0182852 0.132152 0.0252276 0.0199753 0.0864787 0.0429579 0.0365723 0.0306959 0.0179944 0.0226468 0.0179538 0.0362188 0.0303926 0.0510697 0.0210553 0.999902 0.0373166 0.0266292 0.0169263 0.0268025 0.0161416 0.999972 0.0114433 0.026114 0.0308302 0.0241096 0.0119188 0.0151754 0.143145 0.0320539 0.999924 0.0173143 0.0322413 0.999598 0.0772249 0.0260119 0.114866 0.0328164 0.0157657 0.0361646 0.0193269 0.0223273 0.0519209 0.0309371 0.0230174 0.034057 0.105578 0.0194589 0.0455786 0.0368737 0.0356714 0.00700338 0.0361993 0.0261492 0.0578222 0.0303152 0.0617528 0.0172967 0.999982 0.035516 0.0129536 0.999997 0.0265063 0.00582913 1 1 0.0262306 0.069071 0.183445 0.0211357 0.0634319 0.0444805 0.00440236 0.020529 0.0331755 0.00892751 0.0429732 0.0520511 0.0169477 0.0237661 0.0196373 0.0501216 0.0204187 0.012316 0.00611951 0.0686462 0.0181179 0.0259481 0.0207424 0.0149282 0.037622 0.0243961 0.00236796 0.0229879 0.00918307 0.0769675 0.0608973 0.0208869 0.0518971 0.167684 0.0431055 0.031356 0.0380673 0.0369022 0.0107143 0.062683 0.0523768 0.077852 0.0471184 0.999907 0.159254 0.0597721 0.0359573 0.109054 0.0399349 0.708626 0.0355181 0.0152509 0.0294267 0.0511385 0.0133429 0.0694016 0.0850686 0.0583744 1 0.0214355 0.0498097 0.0223801 0.0302711 0.023235 0.0165173 0.109663 0.0621209 0.85148 0.0755116 0.038726 0.0149621 0.0525128 0.0347871 0.0154047 0.024579 0.0175645 0.999992 0.0040171 0.0166479 0.0180335 0.0566072 0.134725 0.0161171 0.0341526 0.024507 0.0231021 0.0140036 0.00855027 0.0429968 0.0600286 0.032172 0.0346237 0.0465588 0.0692465 0.0220903 0.0739153 0.0333442 0.0244667 0.0292647 0.0157199 0.0482717 0.0107616 0.0121312 0.0338159 0.0249467 0.0558296 0.999988 0.0375486 0.0504318 1 0.0425911 0.0289053 0.0326388 0.0430944 0.0121737 0.149804 0.0131549 0.0361584 0.0189501 0.0264364 0.0624643 0.0613409 0.0564895 0.030864 0.0161745 0.053607 0.0247608 0.0343801 0.0219943 0.0242136 0.0120998 0.0446008 0.16239 0.0272488 0.0139379 0.0155147 0.00627556 0.0245716 0.0594065 0.0264389 0.0277616 0.035545 0.0321736 0.0647879 0.0272459 0.069375 0.0123987 0.0696223 0.0179889 0.00506194 0.0202282 0.0195396 0.0560971 0.0466024 0.0370417 0.0452111 0.0133025 0.0491826 0.0519926 0.155833 0.0245143 0.0145729 0.058632 0.0379675 0.023578 0.0208026 0.0101184 0.0275122 0.0579584 0.0171251 0.00741069 0.150109 0.130228 0.0529669 1 0.0564901 0.0134702 0.054035 0.0304532 0.0334571 0.999998 0.0487469 0.0499144 0.0139154 0.0391574 0.0802307 0.0164315 0.132596 0.0210832 1 0.029834 0.0204677 0.0161761 0.0680734 0.027906 0.0380204 0.0541761 0.072117 0.0415622 0.191697 0.0302561 0.0764617 0.0404774 0.0241502 0.0602796 0.00691577 0.134482 0.942963 0.0175914 0.955127 0.0452405 0.0646119 0.0490966 0.0193884 0.0481192 0.0143177 0.0518443 0.0595782 0.0470837 0.0434448 0.0722778 0.0114544 0.0575622 0.017098 0.0552709 0.0771269 0.0477167 0.10421 0.0204894 0.0313885 0.133399 0.0234611 0.033244 0.968627 0.0957574 0.019984 0.0743287 0.0495064 0.0139876 0.999999 0.0125841 0.0208072 0.13302 0.104557 0.110931 0.078318 0.0451589 0.0531619 0.0498773 0.130072 0.0323711 0.0346318 0.0389175 0.0239655 0.0233602 0.0118788 0.0627014 0.996166 0.0536575 0.0267663 0.171173 0.0357041 0.0571944 0.040263 0.0383855 0.0490947 0.0863499 0.0494129 0.0620275 0.0387052 0.0530281 1 0.0264563 0.222017 0.015056 0.0459371 0.0383308 0.0226917 0.0506304 0.0902382 0.985682 0.0351169 0.0852877 0.0889972 0.0611713 0.0100675 0.0418652 0.0471637 0.0672913 0.064658 0.059694 0.0584552 0.0470595 0.0818559 0.0579892 0.0274419 0.065293 0.0979158 0.543576 0.0559318 0.131005 0.0527651 0.0753372 0.0522155 0.0223054 0.0231149 0.0577953 0.0136547 0.926631 0.0486226 0.0917458 0.0528759 0.0325283 0.0212929 0.997204 0.0145083 0.0177481 0.0725644 0.124028 0.123666 0.999979 0.0454263 0.079081 0.0211431 0.0205519 0.108416 0.999997 0.0334463 0.0277519 0.0570037 0.0548614 0.0654563 0.0175059 0.0985033 0.023211 0.130626 0.0457762 0.0417717 0.0181067 0.0690427 0.0136402 1 0.0135442 0.0331808 0.0631903 0.0152519 0.0095773 0.00850589 1 0.0179309 0.0249763 0.0131611 0.0583288 0.167211 0.0485532 0.0364504 0.036855 0.0277432 0.0145257 0.0160912 0.0243335 0.017285 0.0266359 0.0438271 0.00607066 0.0556559 0.051241 0.0118713 0.00970144 0.0910403 0.0344397 0.0158455 0.999975 0.0167554 0.0306257 0.0485412 0.0412134 0.0344835 0.0197882 0.01172 0.0797582 0.999993 0.0160602 0.0203847 0.0504756 0.0809997 0.998228 0.060315 0.0669369 0.0212581 0.103708 0.0186754 0.999997 0.0505851 0.075224 0.0186699 0.0887025 0.13343 0.0279904 0.0360642 0.0118626 0.999981 0.0304389 0.0173322 0.0224377 0.0401743 0.042522 0.0858774 0.146541 0.040012 0.0621372 0.0447204 0.0380616 0.0200314 0.99998 0.0191864 0.120464 0.0365665 0.0319127 0.0133675 0.0518771 0.133679 0.0228767 0.00851958 0.0110051 0.0571329 0.0128429 0.00641906 0.0214425 0.0246017 0.0360099 0.014337 0.999995 0.0274317 0.0557922 0.0331653 0.0490875 0.692007 0.992183 0.0636064 0.0256924 0.0827903 0.0455538 0.0609578 0.0522264 0.0474716 0.998371 0.0189746 0.0628375 0.0783116 0.996593 0.0385858 1 0.0184675 0.0359496 0.0231508 0.0101322 0.0032942 0.0366714 0.0543804 0.999807 0.0690057 0.184291 0.370446 0.196631 0.0398822 0.0345063 0.018561 0.0358519 0.0133437 1 0.0194213 0.0454193 0.10944 0.101778 0.0281422 0.0509305 0.0748436 0.0638736 0.0716934 0.0637452 0.0353951 0.0101101 0.0625654 0.0340765 0.0315916 0.0802195 0.0556703 0.0232778 0.0331332 0.0351281 0.0766224 0.0424123 0.0497038 0.0545482 0.143445 0.0417849 0.0342462 0.072985 0.0431987 0.0193945 0.0142985 0.0262079 0.116599 0.147978 0.946664 0.00718475 0.0204491 0.00748265 0.0431755 0.040087 0.111191 0.0511194 0.0441845 0.0524428 0.196031 0.028715 0.0646573 0.0397705 0.082048 0.0409558 0.0195488 0.0469852 0.0253436 0.019335 0.0187158 0.0125164 0.0526813 0.00984621 0.0278591 0.218483 0.0254576 0.0632356 0.046821 0.0676776 0.0242225 0.0601577 0.064917 0.0711859 0.0132574 0.986794 0.042982 0.0041066 0.0585053 0.999763 0.0537728 0.0214469 0.0687163 0.0218496 0.0353552 0.0141636 0.0926899 0.0835905 0.0512222 0.571769 0.0473979 0.0251052 0.00930868 0.065108 0.0122469 0.0318608 0.0443048 0.0525312 0.0341708 0.0251219 0.0218659 0.0545783 0.999906 0.0441223 0.0332872 0.0133405 0.00943962 0.0159608 0.0211168 0.0411374 0.023971 0.0118366 0.0829424 0.108521 0.112289 0.0524922 0.0856524 0.0242938 0.014312 0.0458701 0.0572413 0.00708916 0.00984052 0.0219152 0.0631727 0.0810408 0.0328887 0.034384 0.0267371 0.00857081 0.0522148 0.0642491 0.0388675 0.501544 0.131946 0.0676767 0.0486335 0.012387 0.077035 0.0327438 0.0381765 0.0480234 0.0336367 0.0143995 0.0169972 0.0229982 0.0221764 0.0220328 0.0136024 0.0264907 0.316812 0.0653914 0.0606039 0.0527489 0.0250111 0.00810859 0.999934 0.0621949 0.0783632 0.0339839 0.0461068 0.0324498 0.0517716 0.0408529 0.0558197 1 0.0112045 0.999994 0.0171512 0.00837258 0.0475718 0.0315654 0.0140697 0.0147183 0.0848856 1 0.0573637 0.0323595 0.0162057 0.223312 0.0688005 0.0601562 0.0248114 0.0215851 0.032739 0.0356132 0.0453466 0.0238017 0.0180243 0.0267573 0.0298505 0.0203399 0.013782 0.0167562 0.0301197 0.0215479 0.0264011 0.030039 0.142755 0.00783935 0.00923917 0.0291447 0.0324049 0.0858026 0.0321541 0.12571 0.0176877 0.999958 0.023983 0.0228428 0.0376758 0.069377 0.0232679 0.0286483 0.0383772 0.0450969 0.0164237 0.0344237 0.0136085 0.0130973 0.0342994 0.131279 0.00849341 0.0888756 0.0234835 0.0565823 0.0516113 0.0109281 0.0235017 0.0310748 0.0296489 0.0295976 0.0325132 0.0312071 0.0197233 0.0220433 1 0.00960096 0.0236178 0.0562522 0.0789692 0.0841164 0.0360026 0.0651547 0.0296431 0.00724697 0.0232655 0.00473579 0.0159028 0.0286772 0.0265407 0.0215747 0.017022 0.0750601 0.0191662 0.100076 0.0313202 0.0186596 0.0197967 0.0261678 0.0628235 0.0781745 0.21228 0.118078 0.999687 0.0486905 0.0162916 0.0521901 0.0114529 0.0220214 0.191375 0.0517231 0.00876381 0.0234467 0.0307874 0.0781219 0.035834 0.00767732 0.0583832 0.0130246 0.0232343 0.0464955 0.0618335 0.0115856 0.0336361 0.0124396 0.0192825 0.0215911 0.989464 0.960387 0.0202517 0.0527077 0.0446633 0.0318227 0.0150337 1 0.0417713 0.0336368 0.0121512 1 0.0499752 0.0188276 0.979405 0.0547282 0.0303765 0.0177805 0.0176742 0.0739226 0.46099 0.0122593 0.0654273 0.0337326 0.0828788 0.0164298 0.0350411 0.0271501 0.0720545 0.0204876 0.0638217 0.045036 0.0178174 0.047475 0.0356403 0.0198295 0.0106978 0.224663 0.00958005 0.0629577 0.0339776 0.0174799 0.0304343 0.0813132 0.0616759 0.0603063 0.0191551 0.0198238 0.018957 0.0258445 0.992001 0.0101474 0.0195158 0.0198998 0.00339963 0.0380867 0.0436439 0.0185079 0.0698043 0.0155996 0.0113642 0.996072 0.238296 1 0.0350941 0.0125015 0.0350898 0.128085 0.0518876 0.132197 0.0532188 0.0385133 0.0496478 0.00750676 0.033292 0.0504071 0.0490534 0.165432 0.999413 0.0373289 0.0150328 0.0738284 0.0183598 0.020935 0.0366415 0.0204691 0.0807361 0.0636095 0.0449006 0.00682749 0.0486982 0.0890728 0.0615472 0.99021 0.0283164 0.13643 0.999994 0.0633207 0.0149513 0.114928 0.0532526 0.042607 0.0188346 0.0381822 0.0157289 0.023209 0.0143638 0.0140621 0.0445558 0.0309088 0.0124144 0.0187544 0.0130426 0.0148947 0.0610025 0.269814 0.0277888 0.0342746 0.0603343 0.230591 0.0292476 0.0820693 0.0370235 0.0539174 0.0260318 0.0273963 0.0233698 0.999747 0.0605004 0.0214275 0.0658758 0.999999 0.00721713 0.0140252 0.99987 0.0467212 0.0867955 0.0435317 0.0443229 0.0347151 0.0514671 0.049373 0.0369722 0.171447 0.0397083 0.0248212 0.0558251 0.0358579 0.0750599 0.056345 0.999991 0.0114886 0.0171915 0.0456348 0.0150193 0.0514901 0.0561371 0.0193371 0.997638 0.0155311 0.0765885 0.0136548 0.0229397 0.00808728 0.0322969 0.0269861 0.999953 0.14806 0.0109956 0.0848086 0.0404785 0.0262086 0.179209 1 0.0173764 0.0305239 0.125314 0.0486726 0.0452438 0.0451221 0.0525227 0.0300677 0.0967089 0.0344784 0.0293256 0.0479024 0.0246682 0.0525766 0.0214237 0.0461828 0.0137807 1 0.0571755 0.0218094 0.00740381 0.0847303 0.0309 0.0285379 0.0351411 0.0211905 0.999975 0.0272355 0.026042 0.0165628 0.0830686 0.142857 0.982547 0.998871 0.0788885 0.0527103 0.0331902 0.00870048 0.0093408 0.999999 0.035484 0.021233 0.0247328 0.0276391 0.0316111 0.0350781 0.278974 1 0.884436 0.00684063 0.0765288 0.009621 0.0297155 0.0255923 0.0297037 0.100042 0.0316928 0.0271435 0.0491064 0.0596685 0.0195248 0.037393 0.0457216 0.0562962 0.0255902 0.0284175 0.0266135 0.0154621 0.995004 0.0669646 0.999645 0.930226 0.015459 0.0642086 0.998301 0.0427299 0.0226247 0.0594717 0.0747146 0.00680767 0.0135292 0.0214419 0.0548238 0.027558 0.0345271 0.0349052 0.0831348 0.0328975 0.0239506 0.0311571 0.997109 0.210483 0.0360029 0.0453408 0.0154376 0.0143835 0.0549373 0.0220168 0.02723 0.0764068 0.059051 0.0280341 0.996568 0.0359218 0.012907 0.0693751 0.0283704 0.041664 0.0299222 0.0465651 0.0858221 0.0500541 0.056675 0.0363417 0.0530737 0.0233977 0.015831 0.0244201 0.0278479 0.0159735 0.0337548 0.0331749 0.469236 0.0473804 1 0.0233292 0.0114982 0.125819 0.114238 0.0363337 0.0147769 0.0388881 0.0463068 0.0679738 0.0417574 0.0782995 0.0396211 0.0248142 0.283655 0.191964 0.126348 0.977478 0.0406935 0.076426 0.0626595 0.0333767 0.0540114 0.0244783 0.049339 0.0807607 0.0509521 0.35331 0.0319123 0.033943 0.0202699 0.0501465 0.0270126 0.0228472 0.0304277 1 0.98022 0.0384566 0.0602441 0.0188531 0.0371906 0.0124255 0.0128757 0.0233291 0.0446282 0.06903 0.0111969 0.0519742 0.0814953 0.0576398 0.999958 0.0187484 0.0504722 0.0268037 0.013832 0.116036 0.97901 0.0541539 0.0710576 0.0154697 0.00990891 0.0333833 0.0325574 0.993693 0.0560873 0.0112302 0.0184255 0.0557751 0.0494445 0.0130685 0.0583596 0.0167925 0.0660172 0.0729321 0.0164637 0.0285875 0.117693 0.0358479 0.016753 0.0548454 0.0250329 0.00650077 0.0328418 0.0441401 0.0443653 0.014945 0.0247572 0.999007 0.126398 0.0367073 0.0723133 0.0564973 0.05243 0.0164698 0.0492044 0.0542768 0.0248936 0.0308614 0.0393159 0.0899852 0.0071471 0.0206467 0.0148583 0.0524011 0.0627526 0.0287441 0.0200048 0.0402305 0.0362676 0.0221815 0.0443408 0.0186798 0.994055 0.0207875 0.0595932 0.0461363 0.0271327 0.0768581 0.012973 0.0355514 0.0176812 0.028289 0.0203808 0.0137723 0.999349 0.045475 0.0134401 0.0218067 0.0633466 0.0201798 0.0214112 0.0238012 0.0160369 0.0159995 0.0193254 0.0205779 0.025325 0.0315547 0.999934 0.0160501 0.0174464 0.0184106 0.0163571 0.0210248 0.0382672 0.0341798 0.00900724 0.0403603 0.0531374 0.00652821 0.0117577 0.022961 0.0198334 1 0.0158733 0.028393 0.686478 0.0656375 0.024373 0.0254206 0.0656498 0.0206567 0.0355317 0.0522335 0.0430199 0.0546398 0.0135323 0.0285742 0.070765 0.015928 0.00833912 0.0412376 0.0241453 0.0250357 0.0525344 0.0146132 0.015246 0.0278757 0.0570485 0.0994762 0.0549831 0.999984 0.0432745 0.99891 0.0363854 1 0.0325445 0.0951024 0.052929 0.0253659 0.0275635 0.16641 0.0709456 0.0219552 0.0413736 0.022475 0.0121017 0.0261425 0.029944 0.05003 0.156172 1 0.0399166 0.133379 0.0491132 1 0.00755594 0.0267766 0.0585856 0.090778 0.0930244 0.00496854 1 0.0141079 0.0269264 0.0229535 0.0303988 0.0113442 0.0105168 0.0338177 0.0375833 0.330629 0.0864048 0.0358881 0.0184463 0.978465 0.0458098 0.0143144 0.84861 0.0285596 0.0310347 0.999985 0.0569462 0.0224862 0.137795 0.0387106 0.0648787 0.00640647 0.0799738 0.053163 0.0131418 0.0305522 0.999855 0.05727 0.0381359 0.0153411 0.0217754 0.0246421 0.0384235 0.016632 0.0514034 0.0259754 0.064694 0.999627 0.0566046 0.0289703 0.0519569 0.0847521 0.062894 0.0695012 0.0266552 0.0205211 0.0267508 0.0463439 0.0334968 0.0980433 0.0438395 0.0715419 0.0216168 0.0362872 0.0143333 0.999989 1 0.0883779 0.022533 0.029331 0.999888 0.0225149 0.105713 0.96473 0.0248342 1 0.108338 0.179085 0.0714642 0.0808884 0.0428283 0.0159885 0.0378434 0.0283223 0.0917067 0.0556861 0.0227863 0.32553 0.0443683 0.0521644 0.0261397 0.0258945 0.0203553 0.0305495 0.0274131 0.00962522 0.0251466 0.0368991 0.0167597 0.999786 0.0319676 0.0509896 0.0410249 0.0109742 0.174059 0.0356658 0.0572015 0.999501 0.0151926 0.0492885 0.0710991 0.327716 0.0515252 0.0405674 0.0529193 0.0231858 0.00764475 0.0210329 0.0126891 0.00522736 0.00351019 0.0106371 0.0282326 0.0161873 0.0166811 0.0137466 0.0520235 0.0333194 0.0155381 0.0217324 0.0460806 0.0488493 0.0295353 0.0695413 1 0.999574 0.999923 0.0249222 0.0235252 0.0171956 0.026705 0.0247095 0.0499417 0.0450617 0.0214369 0.0388663 0.0155134 0.00660159 0.748015 0.025784 0.02047 0.0359447 0.626772 1 0.0308514 0.0391525 0.0284733 0.0176904 0.0283445 0.063608 0.0808009 0.0307246 0.0384614 0.0165866 0.00533802 0.0447293 0.059169 0.0280822 0.0360941 0.0273954 0.0441811 0.0134878 0.00797798 0.0186388 0.0135121 0.0886398 0.0216169 0.063868 0.00718996 1 0.0310575 0.0586788 0.0144487 0.00864128 0.0272048 0.0429701 0.0556469 0.00974053 0.0450685 0.013155 0.0232778 0.0225607 0.0177223 0.0498264 0.0350353 0.0174057 0.0474818 0.0502881 0.0312518 0.0129068 0.0184757 0.0155736 0.0143178 0.0549343 0.0219654 0.0277319 0.0403972 0.00516818 0.0109224 0.0397741 0.00606225 0.105666 0.0149174 0.0154642 0.021839 0.0130429 0.012455 0.0412557 0.0186329 0.0394708 0.0418272 0.0196513 0.0173053 0.025611 0.0584689 0.0103155 0.011976 0.0202968 0.0527764 0.012345 0.0452772 0.0103656 0.050753 0.0374376 0.0261138 0.0213018 0.999982 0.130404 0.0138772 0.0136538 0.0153427 0.0466553 0.0196508 0.0225683 0.0633257 0.00795069 0.00987661 0.0151374 0.0214799 0.0565805 0.113462 0.992646 0.0099322 0.0245058 0.0183803 0.0414809 0.0147447 0.0199505 0.0152433 0.0303028 0.0186743 0.0324216 0.0181926 0.0187332 0.032108 0.00694839 0.115623 0.0266454 0.0775419 0.0151759 0.00652335 0.0183599 0.0111714 0.0130075 0.0552145 0.0147906 0.0498653 0.0599384 0.0283753 0.887539 0.0222726 0.0121269 0.054235 0.999996 0.976943 0.0389307 0.0216346 0.999348 0.0329982 0.0568113 0.0330854 0.0189448 0.0217186 0.00437873 0.0483784 0.0224913 0.033062 0.0164301 0.0283405 0.0106102 0.0121422 0.00797522 0.0123352 0.0186324 0.0338555 0.0581152 0.0384442 0.0444226 0.0398938 0.0116637 0.0126363 0.0174627 0.0241304 0.0306658 0.0272249 0.0343859 0.014462 0.0203709 0.00984622 0.100621 0.989621 0.0421128 0.0385377 0.0741157 0.0306867 0.0315265 0.0560168 0.0109926 0.0779888 0.0634249 0.999988 0.0383113 0.0174539 0.999999 0.0199357 0.0486714 0.0486157 0.0170079 0.0548774 0.0320265 0.0483238 0.037505 0.0325855 0.0353938 0.186755 0.0466042 0.0578958 0.0713419 0.0140303 0.005757 0.0435139 0.0413013 0.0417604 0.0198517 0.049054 0.058285 0.0482969 0.0496751 0.0636257 0.038368 0.057189 0.0428929 0.00704754 0.0268615 0.0180028 0.0116369 0.024608 0.0178323 0.999999 0.0293829 0.00672826 0.00838503 0.998818 0.026582 0.0191563 0.0635854 0.0069995 0.0200624 0.980242 0.0518517 0.0175418 0.0297078 0.0587224 0.0192757 0.0404756 0.0354779 0.0542779 0.0187806 0.0145569 0.0493392 0.0128276 0.0232673 0.07019 0.0570216 0.0642277 0.0503006 0.0219579 0.999162 0.145836 0.0672058 0.0610589 0.0424282 0.0350617 0.999645 0.0488166 0.0465794 0.0694038 0.0229309 0.0096821 0.0257772 0.0715792 0.020222 0.0246116 0.0207357 0.0254725 0.019957 0.0103321 0.0310364 0.0853759 0.0153643 0.0398225 0.0172995 0.0537069 0.0582096 0.0138591 0.025958 0.0523788 0.0501458 0.0756443 0.0374319 0.0217495 0.21911 0.0358997 0.0246581 0.0289755 0.0142703 0.0185145 0.0546805 0.0371257 0.0128051 0.0613345 0.178479 0.0535174 0.0579017 0.732943 0.153753 0.0564499 0.0311721 0.0636772 0.0140436 0.0409125 0.0537983 0.0937473 0.0292484 0.033056 0.0174432 0.0319492 0.017895 0.0548217 0.0688747 0.0716256 0.0509611 0.0452633 0.0337513 0.102828 0.19523 0.0460475 0.0256291 0.0208266 0.0536072 0.0217069 0.0441589 0.0688909 0.0286033 0.0511661 0.0163743 0.0517604 0.0324844 0.0349128 0.0309322 0.127175 0.025439 0.0163078 0.0338259 0.0326013 0.0356615 0.0347073 0.0283681 0.0523612 0.012813 0.0202476 0.0155789 0.126498 0.0271817 0.0141252 0.0244728 0.167134 0.0287069 0.114579 0.102341 0.0190677 0.0865541 0.0625544 0.0427796 0.0740151 0.0735075 0.109211 0.996811 0.0860528 0.0229279 0.0509156 0.0160185 0.0112739 0.0567162 0.0359839 0.049206 0.0268275 0.0342127 0.0177302 0.0683527 0.0279071 0.0183131 1 0.0331704 0.0306141 0.32302 0.0192954 0.0350787 0.0192031 0.0576456 0.0281174 0.0364103 0.035639 0.0373103 0.0290986 0.0271648 0.999097 0.0625146 0.0544972 0.0275241 0.0347577 0.084031 0.0616652 0.0326396 0.0648231 0.02409 0.025005 0.0282673 0.0423546 0.0104567 1 0.999933 0.0147045 0.0161923 0.0165788 0.024831 0.0554991 0.0229036 0.0328232 0.0263548 0.020592 0.0411437 0.0425722 0.0268944 0.025746 0.0503255 0.0101853 0.999877 0.01128 0.0287354 0.0126346 0.00928918 0.0481273 0.998947 0.0223582 0.0263776 0.0380913 0.0465195 0.999992 0.0368906 0.0085037 0.029262 0.0492327 0.0867936 0.0192323 0.0482067 0.0101146 0.0238034 0.042685 0.0383829 0.0410552 0.0451968 0.0216109 0.028675 0.04843 0.0336222 1 0.00763016 0.0797399 0.0142703 0.0200313 0.00940098 1 0.0198036 0.0189841 0.0202278 0.0170607 0.0145992 0.0037518 0.0180275 0.0147745 0.040922 0.0385661 0.0251488 0.0209368 0.0719513 0.0267695 0.11408 0.0261004 0.0529187 0.0250544 0.0285298 0.0106687 0.0125461 0.0473939 0.0120528 0.0242403 0.0284354 0.0206003 0.0555468 0.0212556 0.0509173 0.0827348 0.0447188 0.050013 0.021417 0.030484 0.0720892 0.00582461 0.0398065 0.115521 0.0404026 0.0884495 0.0179287 0.0429036 0.0327753 0.0669839 0.995418 0.068205 0.0333877 0.0422143 0.998568 0.0309393 0.0223643 0.015795 0.0417009 0.0603937 0.0138716 0.0717385 0.0462431 0.176004 0.0219358 0.00838939 0.039745 0.144985 0.014224 0.0245731 0.0160376 0.0254391 0.0751591 0.00605482 0.0487504 0.0573348 0.0228732 0.00680451 0.0385193 0.0094305 0.0460365 0.0173418 0.00800396 0.0347537 0.0252027 0.0281173 0.0919086 0.00448854 0.0465119 0.0097702 0.0341982 0.0637787 0.0172884 0.0743523 1 0.0219004 1 0.0557589 0.00937418 0.0747123 0.0826883 0.0118144 0.0236465 0.0813161 0.908732 0.0377513 0.163418 0.0840586 0.0494255 0.0550796 0.99921 0.0330304 0.0067444 0.0239729 0.024409 0.974888 0.024754 0.0257883 0.0212251 0.0176305 0.0529136 0.0287111 0.00767851 1 0.0996862 0.0813783 0.0280586 0.0246389 1 0.0514727 0.0246596 0.0183875 0.0151843 0.0163139 0.0112781 0.0194944 0.0396875 0.0317722 0.0521109 0.0520487 0.047783 0.999991 0.0270244 0.0649255 0.0457738 0.0154802 0.0866478 0.023983 0.00739277 0.0812443 0.0296861 0.0415867 0.0136029 0.0217139 0.0547014 0.0139472 0.00546908 0.0228112 0.142837 0.0268812 0.0476129 0.051455 0.997783 0.0215659 0.00777908 0.0455422 0.0228088 0.0232496 0.0133034 0.0442185 0.0479508 0.0446944 0.0185753 0.0598447 0.0267165 0.228636 0.0355184 0.0599924 0.0929099 0.048577 0.0903382 0.0298663 0.0468943 0.0892216 0.0306553 0.0985632 0.0234915 0.120932 0.0229816 0.0626721 0.0323048 0.0485419 0.0501437 0.0313295 0.0418878 0.0199438 0.016744 0.0197345 0.0311002 0.0377434 0.0305182 0.0684295 0.993835 0.0536362 0.0296505 0.0149756 0.142455 0.0473998 0.0082213 0.0595667 0.0280192 1 0.0113855 0.0215452 0.0551997 0.0505902 0.0333664 0.0342126 0.0309524 0.0273317 0.0494202 0.0328294 0.0523088 0.0253281 0.00745606 0.0198706 0.028353 0.0164275 0.0231624 0.022165 0.0108141 0.0579203 0.0144124 0.039698 0.0336469 0.0110553 0.0167045 0.0285059 0.0238414 0.0661642 0.00888149 0.0515244 0.0485788 0.057894 0.00465991 0.0278418 0.958204 0.0671429 0.785201 0.0267244 0.0205704 0.169261 0.0213745 0.0102316 0.0449467 0.998177 0.0141494 0.0467066 0.0251948 0.0413588 0.0133135 0.0443546 0.0414397 0.0128455 0.00463823 0.0287377 0.0561145 0.0457925 0.0129591 0.0218931 0.0350051 0.0370276 0.999503 0.992394 0.0110117 0.12871 0.961214 0.0405941 0.0363454 0.99009 0.0573402 0.0543201 0.0376598 0.0375126 0.0267593 0.0134051 0.0191822 0.195476 0.996554 0.025917 0.0276 0.0350879 0.0430892 0.0513659 0.0701919 0.0181806 0.0205892 0.0486418 0.0128613 0.0438169 0.0569868 0.0273381 0.0314416 0.0455152 0.0461098 0.00563774 0.014292 0.0414972 0.0473843 0.0859331 0.0451543 0.0139733 0.0720837 0.0171869 1 0.0462816 0.0237008 0.0636615 0.0949507 0.0250843 0.0306265 0.225453 0.0135033 0.0342144 0.0350014 0.00884222 0.0143033 0.0382249 0.0207462 0.0117436 0.0148248 0.0399397 0.0250574 0.00915355 0.0138699 0.0517614 0.0463916 0.0424086 0.0411502 0.0131723 0.989619 0.0162382 0.0630912 0.0223589 0.0209115 0.0845897 0.0582649 0.0216554 0.0238091 0.0180876 0.0299861 0.0482459 0.00574766 0.0421946 0.0865116 0.043857 0.026472 0.0221903 0.0437168 0.0463875 0.0523096 0.0274078 0.0237069 1 0.00957793 0.0890239 0.0223491 0.999848 0.978007 0.216635 0.0285299 0.0562516 0.0398722 0.0336638 0.0455178 0.0445999 0.0421723 0.0812929 0.0176424 0.0528491 0.999996 0.0570558 0.105828 0.0317254 0.03359 0.044146 0.0239617 0.91137 0.191049 0.0439712 0.476701 0.0800316 0.953799 0.13158 0.0454696 0.153147 0.0312702 0.0448248 0.0420781 0.0267319 0.0471463 0.0432806 0.0245936 0.0121904 0.0473867 0.0101068 0.18317 0.15129 0.0471374 0.0344589 0.395048 0.0256352 0.0110809 0.0530782 0.068987 0.108405 0.0700763 0.0722788 0.03576 0.106896 0.107503 0.0363579 0.0230993 0.0439134 0.0875286 0.0374786 0.0321306 0.0513751 0.0439047 0.100183 0.0740874 0.0357524 0.111891 0.0504407 0.0161734 0.640623 0.0318556 0.0243102 0.125258 0.0438493 0.0287425 0.0543667 0.0419878 0.0204715 0.0152525 0.0188704 0.179117 0.0212142 0.0176039 0.257966 0.0155828 0.136209 0.0308333 0.0127374 0.0394066 0.0164008 0.0644599 0.0348906 0.0547547 0.0353715 0.0147814 0.00475478 0.999995 0.0280726 0.0492214 0.0449525 0.0374737 0.0423368 0.0185499 0.0939858 0.0303062 0.0112992 0.0498478 0.0355157 0.0379199 0.011127 0.0503238 1 0.191487 1 0.0273128 0.0218626 0.00987691 0.0416167 0.0255431 0.0117182 0.0244965 0.0258383 0.0170145 0.0528269 0.103115 0.060116 0.0434796 0.0317522 1 0.0146978 0.0307569 0.0161373 0.012224 1 0.0156111 0.0376145 0.0213313 0.057227 0.0155638 0.033337 0.0133535 0.0367276 0.0638411 0.053919 0.00837595 0.093002 0.0491717 0.0153659 0.0317163 0.0502152 0.559062 0.0204349 0.04686 0.0255974 0.0309673 0.0171957 0.0466433 0.0230961 0.0524162 0.0115606 0.0151049 0.0104125 0.04303 0.0587707 0.0186958 0.057911 0.960762 0.0150455 0.0377488 0.0270635 0.0762924 0.0424097 0.0204994 0.0173675 0.056917 0.0229112 0.0534539 0.0480615 0.0162694 0.0713976 0.0130839 0.0237171 0.0109971 0.0519704 0.0546137 0.0732968 0.0595635 0.0431476 0.0151408 0.0398519 0.106882 0.0565793 0.0584202 0.042403 0.0153071 0.0201361 0.0143814 0.0475716 0.0335271 0.0161812 0.0342249 0.999828 0.0458152 0.056923 0.0190345 0.010614 0.0435755 0.063896 0.0394936 0.0450871 0.0212411 0.0144879 0.117767 0.0554137 0.999999 0.03668 0.107377 0.0256967 0.104393 0.138639 0.0316073 0.0298004 0.0152922 0.0915183 0.037 0.0278224 0.0522047 0.037305 0.015089 0.0492339 0.063474 0.0563551 0.025658 0.105996 0.0540393 1 0.0190876 0.0771739 0.0622227 0.0224548 0.010473 0.00898516 0.0728705 0.061644 0.0272223 0.0240326 0.0229305 0.0365019 0.0355843 0.0263681 0.016213 0.0115602 0.945441 0.021252 0.0498309 0.0943702 0.0470207 0.0192476 0.0534007 0.0163213 0.0577337 0.011137 0.119831 0.0325029 0.0188512 0.0496062 0.0585818 0.0633962 0.0447226 0.0174153 0.0622259 0.251587 1 0.0213222 0.0477387 0.06013 0.00827289 0.0255593 0.103071 1 0.121169 0.0424363 0.0559084 0.0572212 0.0396756 0.054952 0.0205638 0.050446 0.203625 0.103282 0.242862 0.151881 0.027869 0.00500648 0.015779 0.0341079 0.0692748 0.020754 0.139053 0.0601916 0.0142202 0.0854399 0.0352121 0.0140248 0.0637689 0.897976 0.0244071 0.0533354 0.0503124 0.0906051 0.032282 0.0595622 0.0593808 0.0473132 0.0152424 0.00845939 1 0.999941 0.0555259 0.0269152 0.0195376 0.0277762 0.0281939 0.0136899 0.0360264 0.0458298 1 1 0.0239099 0.0511436 0.0377787 0.0102622 0.0590195 0.0614317 0.0220386 0.0202718 0.0304345 0.00445031 0.0134118 0.0922207 0.0794148 0.0910188 0.0612606 0.015626 0.00730989 0.0188416 0.0269638 0.0289855 0.00772882 0.0498073 0.0270754 0.999914 0.0263757 0.105643 0.011377 0.0149867 0.0660997 0.0392873 0.0230962 0.0585096 0.053995 0.0118471 0.00802466 0.0557256 0.0768248 0.0507783 0.0889067 0.00993818 0.052109 0.0790166 0.0144597 0.280236 0.0337715 0.0154995 0.995542 0.027343 0.0507764 0.0147759 0.0679334 0.00706653 0.0147994 0.0210263 0.975525 0.0050549 0.0767152 0.0163371 0.0143077 0.0763753 0.995697 0.0251938 0.0120471 0.0446748 0.0241292 0.0517689 0.0526566 0.0325379 0.0202857 0.0566134 0.00989903 0.0200902 0.0442729 0.013335 1 0.0591044 0.042645 0.98888 0.0119507 0.0837188 0.0149803 0.0356381 0.0124903 0.0249258 0.112722 0.0516832 0.0121247 0.150712 0.045426 0.011565 0.0393074 1 0.115542 0.0252945 0.999901 0.0564398 0.0212119 0.0293964 0.0998363 0.0837122 1 0.0198915 0.0245822 0.0103666 0.0165263 0.0155034 0.0465548 0.043203 0.0201513 0.0135866 0.0111044 0.0251802 0.023538 0.0576809 0.12384 0.0340736 0.0195199 0.0181784 0.0236161 0.0273221 0.230425 0.0295963 0.0150899 0.0517122 0.0536922 0.0220479 0.0388071 0.00423549 0.0176052 0.992457 1 0.0475471 0.0580699 0.00845487 0.00990297 0.0217208 0.0466891 0.0175285 0.0174727 0.999982 0.0240972 0.0118372 0.0501913 0.0192236 0.0100997 0.999989 0.0763142 0.0935046 0.0291292 0.0279703 0.0465479 0.0300298 0.100076 0.00744357 0.00932996 0.0517677 0.0323329 0.0493317 0.0102132 0.083881 0.030878 0.0434827 0.0410839 0.033585 0.0143575 0.0228589 0.0266661 0.037743 0.0302972 0.0457589 0.0112374 0.999102 0.0473244 0.967259 0.0609795 0.0129483 0.0152731 0.0361507 0.0129294 0.0123653 0.0130002 0.0344436 0.00996176 0.0121981 0.193968 0.00805132 0.0371147 0.02092 0.0264513 0.381973 0.999817 0.83483 0.0169518 0.151114 0.0580934 0.00980188 0.0771378 0.0246623 0.0293412 0.0723558 0.0361571 0.0115349 0.0142057 0.033254 0.0247949 0.00815168 0.0163065 0.0251325 0.0420935 0.0524053 0.0439899 0.17699 0.0242134 0.0371386 0.018722 0.0568831 0.0791375 0.0478934 0.0317214 0.0521409 0.034692 0.0408184 0.0125079 0.0246213 0.0191606 0.0244802 0.0451668 0.0598566 0.0255604 0.0203395 0.0454597 1 0.0492285 0.0858373 0.0315194 0.0150261 0.0489869 0.0391137 0.0215033 0.0405133 0.0344071 0.036758 0.0360401 0.0637518 0.0120606 0.0408674 0.377337 0.0553546 0.0243035 0.0215809 0.0480242 1 0.0218023 0.105349 0.11402 0.0136261 0.0112312 0.0505172 0.0466825 0.0767005 0.0565072 0.0128627 0.998941 0.0807599 0.0707622 0.0467544 0.789197 0.0618617 0.0250501 0.0256866 0.0427362 0.0250254 0.0456236 0.999831 0.0109942 0.0139418 0.0123057 0.0102176 0.0172848 0.0625167 0.0227004 0.0379404 0.0456445 0.0143779 0.0301671 0.0140212 0.0167015 0.0685413 0.061221 0.0517057 0.0318117 0.999999 0.0383725 0.0978505 0.0396597 0.0157485 0.0147357 0.161106 0.0454179 0.00840346 0.999996 0.0216696 0.0357299 0.0541814 0.00949369 0.0536374 0.027448 0.111689 0.0378305 0.0551828 0.0568758 0.0770429 0.0252227 0.0288327 0.0374966 0.999061 0.0494262 0.076609 0.0219334 0.984704 0.0304507 0.0529393 0.023301 0.099707 0.0740254 0.00844792 0.0529143 0.0271188 0.999711 0.0185917 0.166447 0.0130184 0.0136461 0.0142787 0.067017 0.0224909 0.0256483 0.507238 0.0514941 0.991135 0.137736 0.0179205 0.0304297 0.0489381 0.082149 0.0251666 0.0226535 0.0535893 0.00708876 0.0137411 0.0539394 0.0641251 0.022478 0.0493735 0.0143846 0.178679 0.0371838 0.118588 0.0105786 0.0152934 0.0268192 0.0239808 0.0288782 0.0404773 0.0525217 0.0442244 0.0199601 0.0764913 0.0481769 0.0291228 0.00545514 0.0107945 0.0306792 0.0140043 0.0257628 0.0531013 0.0555666 0.0641915 0.0557593 0.01497 0.0343875 0.0952435 0.0165709 0.0371662 0.0323191 0.038907 0.013746 0.0605833 0.0415753 0.0115589 0.0164876 0.058773 0.0533122 0.0440901 0.0258325 0.0140539 0.0244905 0.0379736 0.0301057 0.999855 0.00984812 0.0696152 0.0499954 0.00911116 0.0230611 0.0561436 0.0250704 0.0614785 0.00652929 0.991053 0.0586585 0.0526714 0.0210318 0.0168671 0.0171933 0.0124046 0.0427487 0.999985 0.0229544 0.0465119 0.0181274 0.062737 0.0328092 0.0579854 0.0417034 0.0284665 0.025213 0.0332209 0.0183565 0.0310729 0.0231683 0.0562945 0.0402133 0.0367519 0.0862015 0.0115699 0.0318291 0.106447 0.0273744 0.0630796 0.0286449 0.0126556 0.0375069 0.0280238 0.0425585 0.0210976 0.0471788 0.0361147 0.0185948 0.0182752 0.0700461 0.0550271 0.00824998 0.0153049 0.0274339 0.043234 0.0661514 0.0217916 0.0238634 0.0481226 0.00965805 0.019276 0.0737607 1 0.0296896 0.0417379 0.0496031 0.0393258 0.0174545 0.0305661 0.0304588 0.0241471 0.0144095 0.166237 0.128199 0.0913795 0.0163858 0.050464 0.0433442 0.0431122 0.0252912 0.0157081 0.0122601 0.0243202 0.0111945 0.118373 0.0515287 0.00860887 0.0469356 0.0221449 0.0575734 0.0287626 0.049063 0.0397896 0.999922 0.118868 0.999749 0.051704 0.0229438 0.0321507 0.0117143 0.0401394 0.044497 0.0221132 0.0118571 0.014019 0.00899569 0.0397824 0.0259326 0.0231306 0.00506711 0.0201188 0.0182158 0.0179586 0.100891 0.0963782 0.0448069 0.0182433 0.0292339 0.0209972 0.0531487 0.0422955 0.0316213 0.999189 0.0356091 0.0105122 0.052336 0.058517 0.0250033 0.0588574 0.05854 0.029806 0.0351337 0.0396671 0.0349629 0.0313512 0.0732579 0.0179871 0.02593 0.069075 0.0137089 0.0567391 0.0106041 0.767661 0.0687601 0.0167879 0.0263985 0.00945471 0.0171492 0.0256123 0.015708 0.0123875 0.0166588 0.0404816 0.0692716 1 0.0553798 0.0144885 0.0233197 0.0372461 0.0968752 1 0.0199082 0.999787 1 0.045796 0.0541132 0.0301696 0.0318407 0.0132397 0.0505259 0.0475292 0.0339705 0.0583324 0.014982 0.0252634 0.0218264 0.0519682 0.0315538 0.0551806 0.0168237 0.0154381 0.050811 0.0045828 0.0447994 0.0429967 0.00933954 0.963724 0.117868 0.0137094 0.022049 0.0543843 0.0845474 0.0384902 0.0410605 0.0443773 0.00984057 0.0404912 0.0270502 0.0115763 0.0316202 0.0537001 0.0378218 0.0273718 0.998894 0.00875926 0.0724812 0.0574971 0.0154151 0.0376011 0.00884618 0.0119036 0.0366416 0.0510007 0.0356336 0.0390108 0.0442663 0.0642418 0.0772181 0.0189439 0.0167849 0.0688591 0.0440789 0.0107169 0.999348 0.0695633 0.0301376 0.0588365 0.0166527 0.0306495 0.0367001 0.00916732 0.999992 0.059457 0.0552149 0.0227701 0.0281444 0.0203707 0.0438171 0.016764 0.999327 0.0454733 0.0321972 0.0336666 0.01904 0.0161861 0.0227873 0.0317921 0.166366 0.0608909 0.0296075 0.0198011 0.017877 0.0194277 1 0.0346582 0.0443914 0.0598748 0.0254692 0.060496 0.0156531 0.0599323 0.0104456 0.0244754 0.0263448 0.157107 0.0449256 0.0709508 0.0258704 0.0465689 0.0370189 0.0483994 0.0107939 0.0901091 0.0189215 0.0612 0.0355778 0.999346 0.0462247 0.053119 0.0631238 0.0244511 0.00539747 0.0205085 0.0202165 0.0409305 0.0936882 0.0465388 0.0494987 0.0137214 0.0972402 1 0.0183616 0.0961088 0.0287406 0.362196 0.0601651 0.0422605 0.0405175 0.185152 0.0367935 1 0.886825 0.0732821 0.0410518 0.0444219 0.024158 0.0294453 0.0159752 0.0221208 0.0499441 0.0189451 0.0162808 0.0331337 0.0384288 0.013746 0.0485333 0.0784433 0.0311943 0.0161897 0.0631198 0.0266385 0.0209912 0.0248126 0.927005 0.0145379 0.161759 0.999942 0.0335454 0.0703559 0.0666815 0.081151 0.119788 0.996556 0.0191131 0.0257241 0.10555 0.0678447 0.0982544 0.051251 0.182836 0.0176316 0.0115911 0.090902 0.0303897 0.0340501 0.0477798 0.0223664 0.0211301 0.0380908 0.992621 0.0690753 0.0238627 0.0408858 0.0112279 0.0474697 0.0492196 0.999814 0.0140208 0.0359541 0.025031 0.023749 0.0768443 0.0436934 0.0548355 0.00787027 0.048101 0.0351757 0.0327324 0.0240654 0.0469257 0.0151951 0.0321426 0.039526 0.0469567 0.0550073 0.0219065 0.0620358 0.0889873 0.0289437 0.0330319 0.065191 0.0303337 0.0137915 0.0696354 0.0628815 0.0504108 0.017903 0.0161949 0.0148689 0.392519 0.0196067 0.0228251 0.0459407 0.0471474 0.111449 0.0656287 0.0384144 0.042222 0.0538914 0.016646 0.0730654 0.0202874 0.0750124 0.725187 0.688942 0.0480198 0.00738513 0.0408991 0.0156312 0.0147026 0.0774792 0.189607 0.0216152 0.0402275 0.0749854 0.0301305 0.0392898 0.0559525 0.0310768 0.110273 0.0544941 1 0.0181992 0.0170074 0.0295223 0.0598109 0.0418016 0.0629186 0.140435 0.0229834 0.234189 0.0138654 0.061365 0.0379643 0.0387032 0.0323831 0.0777542 0.0574486 0.0608297 0.0382908 0.995099 0.045136 0.0432132 0.0402445 0.0892631 0.0543578 0.0385061 0.0375604 0.0112766 0.0523769 0.0107454 0.0492673 0.0459877 0.00395182 0.267492 0.0139468 0.0332273 0.00969941 0.0520203 0.0278932 0.0133267 0.0251734 0.039627 0.04925 0.0177787 0.0121702 0.187507 0.0859278 0.090233 0.0131855 0.0298666 0.0163499 0.0379525 0.0520113 0.0223716 0.029556 0.0562616 0.016559 0.0414201 0.0587591 0.999938 0.045078 0.0269832 0.048563 0.0114283 0.0507984 0.0172674 0.02787 0.0438579 0.0264854 0.0195187 0.0240351 0.0332277 0.0370685 0.0103497 0.126742 0.122572 0.0100865 0.0567531 0.0268685 0.0308725 0.0499268 0.0565871 0.00914931 0.0407075 0.0302725 0.0106897 0.0142863 0.029624 0.0256311 0.037392 0.0378033 0.0480599 0.0575443 0.0475654 0.0218076 0.0824883 0.0510797 0.0344774 0.00795176 0.0382162 0.0345072 0.0119722 0.00712278 0.0485632 0.0200654 0.0235182 0.0351012 0.0387901 0.0518815 0.0209075 0.0678403 0.020003 0.0175266 0.0841381 0.011579 0.0453281 0.0281355 0.0156593 0.0272961 0.0466774 0.0207533 0.0307294 0.021258 0.0608065 0.569905 0.0279976 0.051969 0.0477868 0.0496685 0.0457795 0.0200384 0.0467438 0.018763 0.0153863 0.0324952 0.0385238 0.0580556 0.0490167 0.0411342 0.0162206 0.0208412 0.0134366 0.00818733 0.0150647 0.0322766 0.0305288 0.0282553 0.0418275 0.0858981 0.0210681 0.00600607 0.0337385 0.0526841 0.0169868 0.0109694 0.0560701 0.050858 0.0455561 0.0405024 0.0148361 0.584343 0.0232246 0.0266489 0.0541368 0.0101783 0.0574818 0.0423614 0.0246168 0.0285806 0.0792688 0.0427421 0.0377953 0.0200324 0.0113405 0.0251008 0.0162538 0.0399378 0.0130135 0.0490576 0.135316 0.107491 0.0266924 0.0523981 0.0158408 0.0180786 0.0602868 0.122453 0.00738026 0.0596609 0.0388037 0.0626252 0.025507 0.105232 0.00997228 0.0127262 0.00849989 0.116869 0.0104499 0.068303 0.0351374 0.999619 0.0649576 0.0835512 0.0537183 0.050736 0.0276332 0.0598071 0.129768 0.0263059 0.0183896 0.0646832 0.0157153 0.019707 0.019295 0.0221382 0.0436345 0.0322841 0.0838485 0.0619854 0.00621313 0.0167242 0.029206 0.0532927 0.104241 0.0143919 0.0539883 0.0359671 0.0434184 0.0311335 0.0259369 0.0502737 0.0285867 0.0298503 0.0182246 0.01354 0.0370145 0.0972521 0.0204147 0.0487057 0.0256931 0.105934 0.060268 0.0402225 0.045431 1 0.0664305 0.0189978 0.0480795 0.0330062 0.0279139 0.0594125 0.0354131 0.0186378 0.0234792 0.0459131 1 0.045722 0.0323474 0.01961 0.00773931 0.106311 0.0329631 0.0331843 0.0206215 0.0199943 0.0505106 0.074905 0.0568102 0.0669238 0.00991889 0.0288123 0.0198036 0.0149814 0.915068 0.0737464 0.0106281 0.0368201 0.0621264 0.999997 0.00644386 0.0566465 0.0055315 0.0152214 0.0362418 0.0539445 0.0452408 0.337451 0.0157265 0.0125519 0.0365969 0.137436 0.0132701 0.0397068 0.026563 0.0449843 0.0512324 0.0353041 0.0220352 0.0261973 0.0237309 0.0488551 0.0166081 0.0455319 0.0669273 0.0353724 0.115508 0.0655579 0.071151 0.030325 0.0459842 0.0249315 0.0196911 0.0754691 0.0571631 0.0338338 0.0262843 0.0168227 0.0306008 0.0228585 0.996431 0.0144649 0.0445235 0.0404174 0.0631007 0.0157501 0.0341876 0.0975884 0.0382992 0.0430994 0.00849235 0.0156693 0.0465125 0.105066 0.0194275 1 0.0375229 0.0158945 0.0133189 0.060394 0.064512 0.102218 0.0343298 0.0605894 0.0404733 0.0603716 0.0438959 0.0704837 0.0338275 0.0318536 0.068531 0.0262191 0.0533351 0.023574 0.999907 0.0468007 0.0078528 0.0443584 0.137899 0.0276544 0.0102965 0.142626 0.0327299 0.0497761 0.0947153 0.040921 0.999897 0.0220161 0.146956 0.016641 0.0542716 0.0750954 0.0631352 0.0537772 0.0366045 0.0333611 0.0532656 0.0219022 0.0185621 0.0544053 0.0143989 0.0561087 0.0526287 0.0170997 0.0551981 0.0617879 0.0532861 0.0219355 0.0771398 0.0308334 0.0140968 0.0261492 0.041397 0.0184992 0.00964581 0.999964 0.14038 0.0187536 0.0409758 0.0721117 0.0205451 0.0354439 0.123826 0.0377626 0.0291802 0.0184125 0.0501785 0.0454025 0.0180113 0.0701097 0.0444837 0.0302321 0.0240771 0.0284092 0.0236101 0.987872 0.00800752 0.118783 0.0593857 0.0689398 0.0449049 0.0468017 0.15076 0.0358117 0.0602042 0.0107746 0.0321294 0.0303294 0.0409828 0.0494548 0.0439792 0.0499355 0.161447 0.0267289 0.996928 0.01804 0.0476522 0.0398444 1 0.0502491 0.0189363 0.0382529 0.0343317 0.0257321 0.0486561 0.0333471 0.0179497 0.0209462 0.0237328 0.03813 0.0228476 0.0189354 0.0569629 0.0140727 0.0610289 0.00977428 0.0320746 0.0154101 0.0662284 0.0151077 0.0377097 0.0334124 0.0115785 0.0113874 0.0959102 0.0483985 0.0839367 0.0230133 0.986726 0.0377534 0.0136835 0.0414453 0.0253143 0.0378293 0.0348613 0.269717 0.0187019 0.0136664 0.0167833 0.100102 0.00880075 0.0271538 0.0281901 0.0193246 0.120575 0.0522437 0.0147587 0.0464817 0.0252852 0.0203659 0.00956719 0.0213225 0.0760426 0.0651857 0.0299627 0.999337 0.981294 0.0180929 0.00795051 0.0125436 0.027856 0.0203862 0.0252114 0.0096877 0.0401489 0.0303198 0.0091297 0.992828 0.0111716 0.0748963 0.447184 0.0715475 0.0455245 0.0183708 1 0.0447109 0.0333815 0.0186015 0.0252055 0.999758 0.0351515 0.0265742 0.0708674 0.0368479 0.0330733 0.0417878 0.0574983 0.0731071 0.0427108 0.00802258 0.0157364 0.219707 0.16759 0.26308 0.0149833 0.0419903 0.040665 0.0255168 1 0.0737358 0.0469191 0.999935 0.0506414 0.0213873 0.0242953 0.0254391 0.0789547 0.250076 0.0318682 0.0103779 0.999841 0.039581 0.779689 0.0983102 0.0275023 0.0113876 0.0326206 0.0303754 0.0193867 0.103063 0.0993899 0.0230034 0.0782118 0.0120715 0.999734 0.0208346 0.0323749 1 0.0459258 0.0550529 0.0114485 0.0971011 0.999999 0.0148326 0.244735 0.0481647 0.101963 0.0105908 0.215084 0.0149335 0.0431045 0.0692192 0.0495834 0.0237669 0.0150564 0.0267309 0.0554273 0.086935 0.115591 0.0157326 1 0.0661302 0.0407329 0.0743329 0.0484198 0.0161199 0.0319354 0.0570365 0.276824 0.0435421 0.0183914 0.0318884 0.0315537 0.0289553 0.999993 0.0191607 0.0321281 0.128817 0.999515 0.0180664 0.0553185 0.0103849 0.00996022 0.0724099 0.0684787 0.0177143 0.0160759 0.0139221 0.999999 0.0992898 0.016232 0.126018 0.0843425 0.142627 0.0940481 0.0257586 0.0504946 0.0319831 0.999994 0.0151096 0.0173801 0.0544435 0.0697739 0.0168798 0.891185 0.0257523 0.0492142 0.0153647 0.0788674 0.0358815 0.0124506 0.0476516 0.0427585 0.0172709 0.0288065 0.150307 0.0971286 0.999976 0.039549 0.0513303 0.0360674 0.0203666 0.0234342 0.992895 0.0245035 0.0781161 0.0332378 0.0520361 0.0640643 0.0294546 0.0346608 0.0106056 0.0188186 0.0551805 0.0107932 0.0435235 0.0497156 0.036196 0.0832398 0.00898712 0.999966 0.0598895 0.0290985 0.0548085 0.0802158 0.0151197 0.0175057 0.0195843 0.0186201 0.0317017 0.0110624 0.0264566 0.0136331 0.0216296 0.0726085 1 0.0184055 0.0464757 0.0608691 0.0288535 0.0402526 0.033604 0.00921006 0.0277658 0.0183242 0.029023 0.0500545 0.0200972 0.0149874 0.0305204 0.0183901 0.0463876 0.0302708 0.0550543 0.028629 0.998446 0.0158259 0.0702305 0.049458 0.0886303 0.0219581 0.0559429 0.0237813 0.00885053 0.0322928 0.0101566 0.0392585 0.0676533 0.0287206 0.0262011 0.0150883 0.0311597 0.06882 0.0122321 0.0600914 0.0156458 0.0300559 0.0296493 0.0548545 0.0680623 0.0662635 0.999786 0.0334262 0.0374432 0.0166821 0.0282503 0.197516 0.0159781 0.038771 0.0133649 0.0752722 0.0255292 0.0558526 0.0236381 0.0141729 0.0112412 0.156518 0.0244184 0.886734 0.0190971 0.0635906 0.0233066 0.0345479 0.0502626 0.078378 0.084098 1 0.0395119 0.0417051 0.0222336 0.0105759 0.0318587 0.0247478 0.999963 0.115547 0.026651 0.0367706 0.050065 0.0134658 0.0397606 0.0562789 0.0281837 0.0438727 0.0311188 0.0183609 0.00985746 0.0906479 0.999998 0.0666606 0.00764427 0.0089884 0.0418647 0.00738675 0.0793446 0.0456156 0.99964 1 0.998998 0.0629605 0.0400938 0.0420431 0.0602198 0.0194055 0.0681752 0.0116217 0.0124095 0.0216576 0.0151556 0.00268931 0.0332976 0.0247388 0.0221252 0.0530529 0.0955767 0.0192625 0.0774096 1 0.0693474 0.0394873 0.059218 0.0192984 0.00649701 0.0228559 0.0477463 0.0351931 0.0457412 0.0149518 0.0269018 0.999769 0.0258318 0.0195851 0.0558126 0.0621591 0.0280043 0.0419442 0.0190769 0.0457013 0.0464307 0.0668619 0.0193702 0.0497419 0.0794779 0.0213939 0.14454 0.0107151 0.00729837 0.0310624 0.0363843 0.0111955 0.0393133 0.0340696 0.144429 0.0088549 0.0368326 0.0893288 0.0202937 0.0324155 0.0169626 0.0532083 0.038038 0.0936623 0.0679958 0.0671866 0.0248654 0.00480537 0.0536636 0.021478 0.0462851 0.0261834 0.0375833 0.03348 0.0585808 0.0695481 0.0417062 0.0806555 0.0634112 0.0586945 0.0467482 0.0104656 0.0158876 0.0211344 0.0987242 0.172125 0.892554 0.048715 0.0619668 0.0285161 0.0461826 0.0166192 0.018137 0.99625 0.027899 0.0934666 0.0647358 0.0300963 0.0429782 0.0246763 0.116497 0.200631 0.0102946 0.0320706 0.0371669 0.0315751 0.999985 0.00960544 0.0281712 0.0120153 0.0506152 0.0630216 0.896717 0.920342 0.931931 0.0350876 0.0350557 0.0129652 0.0641163 0.162178 0.00682461 1 0.019275 0.0227436 0.0361529 0.027453 0.0591277 0.0753812 0.0476066 0.0380353 0.999873 0.0662403 0.0233285 0.207517 0.149873 0.996414 0.0646088 0.0592165 0.04416 0.0166046 0.065682 0.0228653 0.0167821 0.0359549 0.0405319 0.0341072 0.997897 0.0239732 0.0223213 0.0885197 0.99304 0.0130431 0.0481656 0.0345546 0.0180847 0.0579869 0.0381692 0.0561057 0.0115439 0.0183235 0.0395712 0.00833826 0.0340669 1 0.0830336 0.0675275 0.0422822 0.0171181 0.0519643 0.0469177 0.103483 0.11585 1 0.045928 0.019639 0.0722907 0.088889 0.020072 0.00851454 0.0591635 0.0473924 0.0142659 0.056113 0.0626449 1 0.113461 0.0581226 0.0271346 0.0867497 0.0609179 0.0206717 0.0399752 0.0225474 0.0510087 0.0428978 0.296052 0.121883 0.0736614 0.0389056 0.0352756 0.0128044 0.0398389 0.0626809 0.0276627 0.0194229 0.0366031 0.0224923 0.224685 0.0229474 0.0312318 0.0464384 0.0257511 0.999995 0.0352331 0.0592128 0.0257336 0.996216 0.0226054 0.0554161 0.0210295 0.0416292 0.0230929 0.0186904 0.0326627 0.999601 0.00921389 0.0416615 0.0256692 0.0263848 0.0250942 0.00621841 0.0512741 0.0649079 0.0878999 0.0321819 0.0390744 0.0284599 0.0314176 0.0288555 0.999409 0.023439 0.0397625 0.0227697 0.0139532 0.0158246 0.0415579 0.00885477 0.050372 0.0493957 0.00588213 0.0100376 0.0459354 0.993276 0.0187189 0.0173543 0.0351767 0.0180323 0.00836764 0.0536484 0.0187542 0.0100423 0.0276643 0.0412475 0.0231573 0.0660136 0.0470764 0.0208589 0.0447514 0.00844148 0.121647 0.0236653 0.0144731 0.0351677 0.0252586 0.00804628 0.0179432 0.0182118 0.0522087 0.0293255 0.999999 0.0585223 0.0527083 0.0158617 0.0155146 0.0289836 0.0465684 0.153312 0.00695623 0.0098153 0.146002 0.0222107 0.0123089 0.0616148 0.0585065 0.049884 0.122004 0.0812054 0.109193 0.0661545 0.0155161 0.0528672 0.0589709 0.0254188 0.031312 0.030385 0.12329 0.051813 0.0511732 0.999484 0.0426632 0.057155 0.0381214 0.209726 0.0556364 0.0671313 0.0659211 0.0922239 0.0334724 0.0504297 0.0406699 0.0396258 0.046938 0.0542684 0.0429562 0.0482285 0.125894 0.408025 0.0511966 0.0590079 0.054388 0.0417416 0.040599 0.0548491 0.0457948 0.151512 0.0567602 0.0466664 0.037619 0.057002 0.0566895 0.0465152 0.0616882 0.0466183 0.0717487 0.0721603 0.137323 0.0729548 0.0853887 0.0660646 0.0753833 0.0573065 0.0522181 0.13102 0.0441166 0.0662171 0.134418 0.0529646 0.0598378 0.0682662 0.0562953 0.0670955 0.085759 0.0491469 0.0744575 0.0615007 0.193415 0.050817 0.0616767 0.0547659 0.0762446 0.0888171 0.0597207 0.055195 0.0505017 0.0555987 0.0487286 0.0356008 0.0373867 0.073362 0.0631676 0.0475442 0.0141929 0.110426 0.0510182 0.0407276 0.0507423 0.00840077 0.00986628 0.0446461 1 0.0586062 1 0.016004 0.0731509 0.0201746 0.0171382 0.0652542 0.00552066 0.0312673 0.0497616 0.017926 0.0814188 0.0150908 0.0403062 0.0292089 0.0161411 0.0236199 0.146908 0.999803 0.0702045 0.0556879 0.0890869 0.0309616 0.0515012 1 0.0225646 0.0120803 0.0328084 0.0278681 0.0703061 0.0462175 0.0304659 0.0332246 0.00743906 0.0316256 0.0268824 0.0831881 0.0130494 0.0154171 0.999999 0.024129 0.021684 0.0596339 0.0413098 0.0101447 0.0247799 0.017577 0.0228657 0.0152137 0.999996 0.167767 0.0454256 0.0359815 0.0599954 0.0141294 0.0649352 0.0186557 0.0382005 0.0888409 0.0757383 0.0857068 0.0504847 0.539867 0.168789 0.0496751 0.0518661 0.0859295 0.0463399 0.0164733 0.0150886 0.0189408 0.0582419 0.0587364 0.0182095 0.022059 0.0246557 0.0383562 0.0476261 0.0600574 0.209377 0.119649 0.0470528 0.285452 0.0296242 0.016476 0.0546085 0.0262987 0.00626786 0.950911 0.0172428 0.0150998 1 0.0451379 0.0512266 0.0732698 0.0394634 0.051557 0.0811081 0.0388684 0.0339214 0.0658209 0.0558016 0.105621 0.329694 0.114983 0.0521555 0.413096 0.195761 0.0600413 0.052788 0.155521 0.0512162 0.0401012 0.0279064 0.0430623 0.0375625 0.313783 0.0316447 0.438748 0.0349888 0.0216163 0.0171446 0.0349964 0.0278098 0.0720078 0.0709078 0.0430752 0.0294511 0.0873132 0.999874 0.0916936 0.0479677 0.0576405 0.0396344 0.0344602 0.0585197 0.0543528 0.0405435 0.0434262 0.0477089 0.0384706 0.0453316 0.0316124 0.0530861 0.0972841 0.0313496 0.831071 0.0563877 0.0491515 0.0466477 0.0565761 0.0605196 0.0534617 0.0495713 0.0680545 0.057844 0.0584937 0.0425901 0.0411266 0.0484136 0.047863 0.0419019 0.0438199 0.0626751 0.0146693 0.0384535 0.0757124 0.0773185 0.0865333 0.00965035 0.0410962 0.0562474 0.0247576 0.10354 0.142895 0.0397623 0.043346 0.0113982 0.0157187 0.0414162 0.0229587 0.100286 0.0741013 0.0244192 0.0199753 0.0475847 0.0543038 0.0750105 0.0496762 0.0444753 0.011806 0.035223 0.0419881 0.0216714 0.027955 0.0386467 0.00721121 0.0239053 0.995429 0.0571462 0.0565349 0.146005 0.0758819 0.0635497 0.0715859 0.0559302 0.0550693 0.0321475 0.0996744 0.00674044 0.0546264 0.0355702 0.0139907 0.0260618 0.0219922 0.0569772 0.173903 0.0807855 0.109527 0.0934336 0.0560223 0.0634446 0.0668408 0.981494 0.0316516 0.0340876 0.0182901 0.0503303 0.091874 0.089594 0.0265593 0.0426194 0.131974 0.0731192 0.055398 0.0971393 0.0865752 0.0404867 0.063528 0.0173374 0.0139074 0.0145471 0.0161445 0.0192758 0.0881793 0.0770019 0.0606822 0.0464058 0.0253396 0.0376191 0.0219116 0.0528035 0.0210514 0.0691098 0.028977 0.0642887 0.0153848 0.0437899 0.0734247 0.999295 0.0407005 0.0599354 0.0435238 0.0550073 1 0.0431069 0.0545397 0.790992 0.0526544 0.0511697 0.0948881 0.0722928 0.0122372 0.0116487 0.0487713 0.0395541 0.046654 0.104347 0.0299478 0.0986333 0.0475558 0.0186456 0.0134989 0.0697253 0.0296936 0.0344831 0.0364947 0.067013 0.0676757 0.0161191 0.0452846 0.0196719 0.0198039 0.0400254 0.0528834 0.0342884 0.0430387 0.0104376 0.969563 0.025428 0.999999 0.0498158 0.0587119 0.0233299 0.0247948 0.0333031 0.0356695 0.0237147 0.0637264 0.0342043 0.0241803 0.0610305 0.978686 0.0732157 0.0327718 0.0349449 0.0184947 0.0263951 0.0310118 0.0109872 0.0124292 0.0414151 0.0335878 0.0446756 0.0100241 0.0715548 0.0555976 0.0130108 0.0442023 0.0239072 0.0279568 0.0211262 0.0531988 0.00719076 0.0159271 0.0560737 0.0105561 0.011221 0.0613329 0.999877 0.0764239 0.0566302 0.0443886 0.0449522 1 0.03445 0.0683818 0.0470463 0.0153391 0.0159787 0.052904 0.0644679 0.0366184 0.0200652 0.0573416 0.0333612 0.0218455 1 0.00769381 0.0369067 0.0379604 0.0530944 0.0469666 0.0579769 0.0541648 0.0760726 0.0470447 0.0996265 0.0143367 0.0119203 0.0605042 0.026175 0.0354025 0.0211429 0.0726696 0.0439081 0.00968605 0.113759 0.0138633 0.0275422 0.0228066 0.0484671 0.0516639 0.0134275 0.026788 0.0585893 0.0673669 0.0241709 0.069287 0.0873081 0.00907873 0.0335069 0.562901 0.0138936 0.0545723 0.999851 0.102351 0.998307 0.021124 0.0357987 0.044681 0.0340616 0.0466935 0.0883883 0.0116066 0.0876738 0.0173012 0.0146885 0.0222755 0.13832 0.999998 0.0736495 0.0120008 0.011376 0.0180506 0.0565227 0.0589359 0.0273183 0.0732896 0.0403346 0.0626836 0.0694252 0.0392748 0.0437894 0.0158728 0.0507949 0.0271796 0.0343724 0.0519186 0.040323 0.0149215 0.0622931 0.0599784 0.020328 0.0103584 0.0522301 0.0668243 0.0237986 0.0494852 0.016286 0.00585958 0.159657 0.281454 0.0135668 1 0.0371358 0.0329382 0.0143657 0.172148 0.0175643 0.0527751 0.0844914 0.129909 0.0322667 0.0191048 0.0179243 0.0540237 0.0661235 0.0290847 0.0332479 0.0546403 0.0451955 0.0113724 0.0129517 0.0493257 0.0214084 0.0411459 0.00733519 0.096047 0.0581614 0.0315534 0.0637754 0.0153224 0.0755243 0.0867252 0.0331806 0.0176795 1 0.0268203 0.0629614 0.0104655 0.0711405 0.0157425 0.0689173 0.0388204 0.114035 0.0431397 0.0135775 0.0550923 0.0548384 0.141879 0.00981254 0.188903 0.0293684 0.0121384 0.0471108 0.0247112 0.0163655 0.0416091 0.0502678 0.953524 0.0367894 0.0432879 0.0163286 1 0.00637297 0.0568453 0.0473241 0.0536966 0.0346821 0.0266304 0.0222555 0.0628844 0.015072 0.0195155 0.0147805 0.0268384 0.0203077 0.131573 0.0431014 0.999991 0.0597117 0.0175256 0.0612644 0.0246107 0.0197687 0.0155131 0.0117293 0.0336989 0.0477867 0.141131 0.999968 0.970221 0.010674 0.0135573 0.0158283 0.0149579 0.0192813 0.0116422 0.240834 0.0369066 0.014384 0.0848436 0.0549964 0.0787439 0.0584721 0.0177136 0.064716 0.057164 0.0497697 0.989966 0.0279099 0.046356 0.0318739 0.999996 0.0486496 0.0274536 0.0586108 0.071069 0.0207626 0.0336597 0.0517749 0.0233612 0.0151325 0.0505861 0.012848 0.0220549 0.997846 0.0378018 0.0226755 0.0519329 0.00925717 0.0239792 0.0163359 0.0259079 0.0595091 0.0362729 0.0429083 0.0251739 0.0481574 0.0174441 0.0953205 0.0113334 0.0218168 0.0739776 0.032546 0.0133281 0.01275 0.0317996 0.0313211 0.0161929 0.0208827 0.053929 0.041182 0.0170643 0.0431159 0.00940938 0.0159366 1 0.07147 0.0611659 0.0160524 0.4838 0.048042 0.0586675 0.0550237 0.0132913 0.0459567 0.017288 0.0324057 0.012675 0.993824 0.0358817 0.0428473 0.0856369 0.0194791 0.998399 0.0403044 0.0443961 0.180425 0.0113702 0.0164672 0.033754 0.0806738 0.0449998 0.0506344 0.173851 0.0292638 0.0243848 0.0145042 0.009007 0.0523448 0.0237279 0.0147709 0.0862245 0.031403 0.278087 0.0135393 0.0753815 0.0538671 0.0338325 0.041531 0.0291298 0.98951 0.0165453 0.01398 0.0850216 0.0557475 0.0353099 0.0177131 0.0920387 0.0254682 0.0112676 0.999999 0.0199033 0.0182485 0.0145576 0.0207 0.0141964 0.0469004 0.0226128 0.0166832 0.101951 0.0180424 0.0122404 0.0432975 0.0217531 0.0658397 0.0165739 0.0621519 0.0587804 0.0242217 0.0132458 0.0691249 0.063903 0.0446256 0.0453431 0.0296467 0.0268784 0.0818334 0.0226941 0.0164496 0.0610515 0.0263155 0.013759 0.0354461 0.0184483 0.0274886 0.0339777 0.0144283 0.025353 1 0.0874421 0.0352129 0.0664689 0.0812096 0.0204097 0.0219806 0.0236808 0.114397 0.0591382 0.0353459 0.0202293 0.0449155 0.0270893 0.040828 0.0211929 0.0436745 0.0198966 0.00981993 0.027904 0.0165047 0.0172276 0.0247083 0.0634219 0.0458775 0.048847 0.0505238 0.0489516 0.0482121 0.0406771 0.0168252 0.0551358 0.0278847 0.155024 0.0101023 0.020111 0.0331968 0.0830487 0.030386 0.109804 0.0381504 0.0303112 0.0335617 0.0252812 0.063877 0.0380559 0.162577 0.0612568 0.058635 0.114842 0.0579286 0.0318337 0.0430806 0.0234932 0.0391721 0.044167 0.0495841 0.0559162 0.0433332 0.0459439 0.00993066 0.0467249 0.018555 0.99998 0.108636 0.999984 0.0492843 0.0486818 0.0370571 0.0170227 0.0368886 1 0.0590271 0.0224056 0.0538337 0.0148998 0.00774692 0.00994797 0.994852 0.87078 0.0515664 0.0280543 0.0642736 0.0603815 0.0763041 0.0644803 0.0530281 0.0533684 0.0269192 0.0459373 0.464185 0.0349023 0.0812951 0.0117401 0.0148386 0.0957793 0.0287904 0.0126625 0.0452443 0.0591433 0.0514295 0.0484379 0.0524571 0.992356 0.0509847 0.164758 0.0134382 0.0542255 0.0291213 0.0156299 0.0585421 0.114745 0.0406095 0.0264606 0.00967235 0.0552773 0.0399559 0.0391585 0.932951 0.013473 0.0309287 0.0835656 0.0345882 0.0321082 0.0251236 0.118502 0.0274358 0.0275061 0.0597929 0.0667115 0.0587569 1 0.0451715 0.0590897 0.0543216 1 0.0348107 0.0851591 0.0183404 0.987718 0.999989 0.0346255 0.0259567 0.111715 0.0671489 0.119432 0.0226496 0.0681407 0.0354831 0.0100692 0.100336 0.0613187 0.0308468 0.0261774 0.0323147 0.0122723 0.0974132 0.0237257 0.051341 0.0378792 0.0702158 0.0509925 0.0236346 0.0543012 0.0208773 0.00946755 0.079748 0.0240206 0.0624313 0.0738247 0.0510268 0.0957493 1 0.0695828 0.0121083 0.0212928 0.0427974 0.0637181 0.0395719 0.0250607 0.0310677 0.0518938 0.0405946 0.0352294 0.046198 0.0203008 0.0414313 0.0488356 0.999949 0.02688 0.0649308 0.067826 0.0464135 0.0565727 0.00656821 0.0507587 0.0844131 0.057502 0.013103 0.0657172 0.206459 0.994738 0.0435859 0.0723198 0.0198687 0.231746 0.999307 0.100461 0.0522334 0.0540892 0.104517 0.0497838 0.0650585 0.0322725 0.0504455 0.0378901 0.0477687 0.0357248 0.0422358 0.0375022 0.0187102 0.0828368 0.0687666 0.0519911 0.0208304 0.0347128 0.0266499 0.0252568 0.027048 0.0915818 0.0255797 0.0493398 0.0596737 0.0588079 0.0472374 0.0188621 0.0275454 0.0198447 0.0181549 0.051449 0.0483392 0.0377212 0.0153581 0.0187397 0.0831567 0.0275445 0.999928 1 0.0192439 0.0228614 0.0851814 0.0598011 0.0521677 0.0811952 0.0123852 0.0485095 0.0331274 0.0136733 0.0494917 0.0542754 0.13178 0.0103512 0.0175108 0.0180326 0.0533104 0.0866904 0.0111712 0.0165062 0.0214964 0.0174681 0.758795 0.0548579 0.0126877 0.0277583 0.230408 0.0453667 0.0317034 0.0605671 0.0263721 0.0285662 0.0233689 0.0475453 0.0242895 0.0912556 0.0333652 0.0412775 0.0108898 0.0294087 0.0250108 0.0222452 0.0140006 0.0274538 0.0250429 0.041084 0.997871 0.0665076 0.0532674 0.999394 0.0544872 0.15989 0.0118206 1 0.170452 0.0420048 0.0553772 0.0336897 0.0187231 0.0143625 0.0241369 0.0248133 0.0257825 0.036095 0.0318829 0.0297306 0.0148529 0.0219235 0.0570103 0.0174313 0.0299106 0.00847996 0.999762 0.0190208 0.0299854 0.0349175 0.00825003 0.0365781 0.0156653 0.0351071 0.0152425 0.00440977 0.999592 0.0553929 0.012717 0.0324051 0.0327031 0.0292552 0.0794938 0.0260669 0.146173 0.0624483 0.0356583 0.0860762 0.0350436 0.0256382 0.0540355 0.105147 0.0918342 0.020256 0.0296964 0.0293756 0.038705 0.020574 0.0495137 0.0278749 0.0448528 0.0642287 0.999876 0.137157 0.00644114 0.0120684 0.0373184 0.0537403 0.0425853 0.00665107 0.0470977 0.0565204 0.0291944 0.0134747 0.0259054 0.0443237 0.209618 0.069862 0.0218143 0.0253286 0.0700689 0.0411479 0.0400082 0.111075 0.027103 0.0548426 0.0504911 0.0410479 0.134126 0.999187 0.0257462 0.0870291 0.996522 0.0292304 0.0403304 0.0334072 0.0333442 0.0372156 0.0324055 1 0.00765988 0.0326927 0.02298 0.0386958 0.0479423 0.067936 0.0226107 0.0187737 0.0263285 0.0228942 0.0828749 0.0552354 0.0730383 0.0148986 0.0141338 0.0338111 0.0542901 0.017331 0.00845384 0.0677424 0.0749592 0.97613 0.0209288 0.0547081 0.0559044 0.0388256 0.00912895 0.0215309 0.0396014 0.038775 0.0236354 0.0473376 0.0624957 0.0254272 0.0292921 0.999999 0.038815 0.0341091 0.167195 0.116841 0.00999594 0.0288009 0.0166264 0.0368458 0.0717696 0.0428473 0.028642 0.0244558 0.0653212 0.0549729 0.0419417 0.0530218 0.024996 0.0340732 0.298489 0.0344085 0.0376983 0.0441895 0.0189314 0.985742 0.0765277 0.028896 0.127178 0.999339 0.00991703 1 0.0453147 0.025287 0.020862 0.0341006 0.046616 0.0350596 0.0730624 0.160373 0.0127468 0.0363867 0.0490127 0.0755964 0.0420925 0.00797603 0.0184003 0.0932616 0.0349326 0.999996 0.0197095 0.181942 0.999978 0.0530305 0.045773 0.0152924 0.0752228 0.0506775 0.0686292 0.0132934 0.00764004 0.0531175 0.0766015 0.0217059 0.0384773 0.00532659 0.0224321 0.0267378 0.0278972 0.0423413 0.0453371 0.0424698 0.0338752 0.0572873 0.994378 0.0279064 0.0796863 0.181845 0.162707 0.022406 0.0388882 0.0470317 0.0208866 0.0636255 0.189104 0.0168755 0.0128528 0.999999 0.0502471 0.0189598 0.0303969 0.0425675 0.0374413 0.0620337 0.0182846 0.0655949 0.056457 0.0141318 0.0471708 0.0435981 0.0419924 0.0397381 0.0590315 0.0562677 0.0793554 0.0458502 0.00887045 0.0208116 0.0306808 0.0077284 0.0559523 0.148464 0.0383498 0.999904 0.0193947 0.044785 0.0155743 0.0113656 0.0177428 0.0616841 0.0605366 0.0399552 0.179109 0.00538457 0.245794 0.0142054 0.0393669 0.0471826 0.986049 0.217841 0.0224461 0.0188583 0.228763 0.049599 0.0669011 0.134803 0.00744583 0.0404008 0.00884367 0.0551082 0.0526928 0.0693521 0.0520951 0.0470512 0.0513088 0.0242711 0.0613847 0.0189612 0.0252446 1 0.896681 0.0193213 0.053393 0.0321491 0.0173096 0.0190327 1 0.0259143 0.0479219 0.0214653 0.0207557 0.0139108 0.049454 0.00957748 0.110796 0.0165728 0.0587325 0.037095 0.0303454 0.0337321 0.0358151 0.0879721 0.0594089 1 0.999884 0.0102374 1 0.0830624 0.077951 0.0429728 0.0912957 0.0511441 0.0435099 0.0570979 0.0325114 0.0510037 0.0832502 0.0148377 0.0828819 0.12758 0.0331397 0.0169172 0.016672 0.0585162 0.0598971 0.0128868 0.0170013 0.023497 0.0623582 0.999999 0.11822 0.0542452 0.0290703 0.0601912 0.0424506 0.0507514 0.0579759 0.0451269 0.085685 0.0474322 0.0135182 0.9998 0.0121231 0.0589895 0.0572254 0.0716046 0.849911 0.0368361 0.0625662 0.0512231 0.0901136 0.0507362 0.0562706 0.0383932 0.0217658 0.0332237 0.0173032 0.0147074 0.0538797 0.014093 0.019557 0.391947 0.00630862 0.0171713 0.0328813 0.278342 0.0282927 0.0462662 0.0273725 0.00878771 0.0327322 0.0390909 0.0188404 0.0116483 0.0116316 0.0861586 0.0234385 0.999448 0.0608431 0.0293104 0.0131274 0.018544 0.0671804 0.0447345 0.0149487 0.0664981 0.984085 0.0240694 0.0172615 0.0283884 0.0189845 0.102506 0.0242364 0.190941 0.045138 0.0950639 0.999997 0.0399029 0.0589133 0.043308 0.0178055 0.0108405 0.0595414 0.190613 0.0547702 0.139855 0.998799 1 0.0215856 0.0369083 0.0682221 0.0389825 0.997321 0.00895789 0.0278233 0.157088 0.0207322 0.156619 0.0309288 0.00437038 1 0.999797 0.0947459 0.888709 0.713762 0.0229793 0.0320461 0.999922 0.0566361 0.0588193 0.0394028 0.00742367 0.0528541 0.0241385 0.116426 0.850887 0.0128419 0.03392 0.0587268 0.0359343 0.0328329 0.0131112 0.0554982 0.0158907 0.0553171 0.0472352 0.0263081 0.0959839 0.0375608 0.0554414 0.0541572 0.0720315 0.00757413 0.0534303 0.0636131 0.0287194 0.0207108 0.0149561 0.0430961 0.0510661 0.0589197 0.0141846 0.0518847 0.990526 0.0995063 0.0236454 0.16019 0.023425 0.0564413 0.0794068 0.0249645 0.0254384 0.9994 0.999995 0.0554005 0.0493414 0.0525946 0.0169623 0.0138269 0.0277851 0.0369522 0.0631505 0.0236829 0.0227415 0.11352 0.0173166 0.016642 0.0573321 0.0106031 0.0211815 0.0410981 0.0463293 0.0280885 0.0301783 0.0238229 0.0479199 0.0585473 0.988175 0.0651497 0.0189635 0.0715737 0.0305693 0.0276296 0.0188925 0.0779592 0.0142521 0.0236359 0.0489215 0.0365903 0.0118632 0.0517803 0.0487575 0.102983 0.00577666 0.0435791 0.0170427 0.0334385 0.999978 0.999764 0.980463 0.982808 0.999985 0.0111443 0.0238821 0.032477 0.037227 1 0.0393804 0.03778 0.0353572 0.0622549 0.0251328 0.047924 0.0188354 0.0843544 0.026942 0.0446675 0.0579388 0.0623603 0.0134055 0.0316876 0.0160719 0.0426013 0.0171487 0.0383209 0.130232 1 0.0170372 0.0352793 0.0290787 0.0189298 0.0130834 0.0128693 0.0200368 0.0174998 0.0131368 0.048883 0.0163503 0.0326831 0.0165211 0.0247173 0.0137818 0.0319686 0.0293273 0.029845 0.00724524 0.053358 0.0406384 0.0247634 0.0911644 0.0425987 0.06078 0.0271381 0.0597588 0.0329637 0.0096946 0.0668929 0.0477346 0.0561274 0.0753465 0.0556688 0.0565699 0.0336299 0.0161461 0.0327136 0.0339732 0.0216806 0.0244159 0.0357317 0.0416214 0.0678004 0.0437344 0.0311658 0.021062 0.00700015 0.0278815 0.0678538 0.0572143 0.0289961 0.0302957 0.0179634 0.021812 0.0978027 0.00898077 0.00913459 0.027647 0.0248325 0.023576 0.0147967 0.0219541 0.01614 0.0178165 0.0360173 0.028193 0.0546769 0.0255812 0.0181069 0.0685369 0.148651 0.0448036 0.00930427 0.0528917 0.996908 0.00773758 0.0317765 0.0484467 0.0576798 0.0443827 0.0342075 0.0381539 0.0279536 0.0139895 0.0240535 0.0146136 0.0627027 0.550965 0.023515 0.0181931 0.0819305 0.0673887 0.0336046 0.0190274 0.999865 0.999997 0.0343156 0.0373817 0.0447124 0.0380101 0.0369006 0.0158178 0.0252246 0.198353 0.0753967 0.0646307 0.0187357 0.0174089 0.0645981 0.0240858 0.109383 0.00633359 0.0192212 0.0461129 0.0538924 0.0583564 0.0228751 0.0280731 0.999995 0.0305851 0.12123 0.0261236 0.021855 0.0241343 0.0496703 0.0578079 0.165476 0.0458755 0.0318069 0.0193091 0.0238088 0.0247272 0.00616583 1 0.0370056 0.0432072 0.0234987 0.016922 0.0546152 0.0685014 0.0492363 0.0465735 0.0110112 0.0465313 0.0558737 0.0418129 0.00894245 0.0517137 0.0282084 0.0372259 0.018408 0.0709708 0.0612572 0.0178536 0.0174524 0.0320467 0.0345476 0.0185253 0.0126091 0.0182253 0.0550069 0.996131 0.0157317 0.065952 0.0234672 0.0495059 0.0545521 0.058548 0.0237838 0.0149215 0.0369453 0.04036 1 0.0664208 0.038166 0.0305255 0.0617771 0.0208743 0.0745322 0.0539981 0.0512926 0.0567132 0.0486049 0.119174 0.860461 0.0545739 0.0551302 0.0137952 0.0863965 0.0312552 0.123159 0.0720814 0.0459697 0.0761225 0.0433267 0.0574106 0.037821 0.0353683 0.0132262 0.017514 0.0562101 0.0459751 0.0394396 0.124452 0.0209968 0.0207196 0.212174 0.074393 0.0620029 0.0367166 0.0175263 0.104185 1 0.0562758 0.0455109 0.0639102 0.0138266 0.0654316 0.0172214 0.0159119 0.0164865 0.0959857 0.239883 0.0420697 0.0519255 0.0562088 0.0128632 0.0315014 0.100344 0.0764211 0.0579088 0.999308 0.0498705 0.987429 0.163868 0.123563 0.998685 0.0861612 0.0909778 0.0201236 0.049253 0.0112701 0.0446162 0.0189747 0.0171115 0.0511744 0.0174327 0.109042 0.0211999 0.749248 0.0531665 0.999883 0.151462 0.0513968 0.0568262 0.0429891 0.0354498 0.0477666 0.00630361 0.0421252 0.115381 0.718277 0.0253613 0.032491 0.0212929 0.0467487 0.999997 0.958343 0.0118483 0.0393155 0.0455558 0.0260471 0.0320419 0.0681974 0.0473055 0.0396418 0.0305322 0.0242847 0.986047 0.0354292 0.0351309 0.0345189 0.0162216 0.0790223 0.0850503 0.0273986 0.173819 0.0724714 0.00921205 0.0215712 0.0604978 0.105283 0.0369032 0.0683 0.0237782 0.0571707 0.0158713 0.00998173 0.0285421 0.057678 0.0455675 0.0706754 0.0092085 0.0352573 0.014291 0.0259168 0.0388252 0.0260215 0.00438316 0.036586 0.0862531 0.0198534 0.0187343 0.0386028 0.0372229 0.134145 0.0424312 0.0799347 0.0139225 0.0148887 0.0263716 0.0217151 0.0218364 0.0353345 0.107311 0.0399976 0.0563874 0.0324511 0.0579231 0.0110433 0.0155602 0.0512738 0.076087 0.0216248 0.0443137 0.0398435 0.0445126 0.00581934 0.108574 0.0630387 0.0246752 0.0422713 0.0134411 0.0211222 0.0671248 0.0269241 0.0254556 0.0553749 0.0132034 0.0154348 0.0324513 0.0298531 0.0123143 0.0109251 0.0352171 0.0341465 0.0264875 0.0373813 0.024988 0.014239 0.10536 0.0168459 0.052937 0.0469496 0.0378612 0.0416763 0.0104266 0.0413679 0.0321268 0.0591127 0.241897 0.0421016 0.0579267 0.030432 0.0604236 0.0263215 0.0295076 0.0125587 0.0460106 0.0538064 0.0193668 0.0221347 0.0164337 0.0244191 0.909131 0.0260611 0.013722 0.213118 0.0410588 0.035955 0.0154304 0.0236014 1 0.0223664 0.108715 0.999152 0.0376921 0.0134768 0.0324771 0.105544 0.0837418 0.0385175 1 0.0940187 0.0452751 0.0794812 0.0547721 0.0300582 0.0710602 0.0270576 0.054264 0.00630938 0.012176 0.0296347 0.102636 0.0127062 0.0416216 0.0546385 0.0512981 0.999999 0.327613 0.0124282 0.0401217 0.0610786 0.0149215 0.982308 0.116455 0.00900633 0.0823103 0.0237786 0.0725908 0.0590799 0.0488754 0.058806 0.986653 0.999876 0.0223946 0.0205081 0.0542897 0.0152186 0.0256717 0.0110885 0.0344099 0.00756213 0.0563035 0.035814 0.0113836 0.0736721 0.981847 0.0191266 0.0810556 0.999999 0.0135808 0.0590731 0.0178659 0.0198331 0.0235065 0.0182498 0.04677 0.00889809 0.0607033 0.999998 0.0129542 0.0248295 0.0213701 0.0149116 0.0182042 0.0440906 0.0175833 0.00357511 0.051095 0.0624903 0.0597664 0.0116036 0.031507 0.0553031 0.0619671 0.0282601 0.023691 0.999986 0.0422119 0.023868 0.0134311 0.0217023 0.0558392 0.0315528 0.0169019 0.0175232 0.0100724 0.0245431 0.0550851 0.0189206 0.028513 0.0245215 0.038611 0.0441066 0.0318661 0.0372243 0.0354782 0.0858902 0.0323844 0.0900369 0.127739 0.998813 0.345436 0.0437128 0.0414046 0.0345712 0.0420617 0.0294067 0.00332731 0.999992 0.0190089 0.0237095 0.0191199 0.945362 0.0283022 0.0817013 0.992208 0.0687233 0.0133736 0.343246 0.0418644 0.0215134 0.00544352 0.0446153 0.0296345 0.00978695 0.0390535 0.0220764 0.0301141 0.0272381 0.048711 1 0.0258176 0.0133086 0.0407953 0.999958 0.015184 1 0.582199 0.0251004 0.0169784 0.0572236 0.0186845 0.0414913 0.0100958 0.0300949 0.0310534 0.00805692 0.0281351 0.10063 0.0204487 0.0865054 0.0287055 0.080557 0.0110748 0.0402127 0.0245515 0.0342006 0.0487882 0.0276217 0.0265449 0.0614747 0.0305366 0.0727763 0.026263 0.0398855 0.055245 0.016456 0.0222019 0.0100961 0.0489447 0.0391946 0.0267084 0.0888292 0.0285909 0.0414799 0.0152483 0.0267742 0.0392128 0.0187583 0.126188 0.038459 0.0631295 0.0399107 0.0387068 0.0420421 0.0515544 0.0197902 0.0435911 0.0129541 0.0613981 0.0429232 0.0437186 0.0904721 0.0464056 0.00983999 0.0603603 0.032722 0.0341735 0.0592991 0.0461538 0.0626757 0.0659017 0.0474493 1 0.0523047 0.0702263 0.102226 0.0496017 0.0350501 0.0301204 0.044243 0.0417559 0.0371357 0.0201572 0.081061 0.0387266 0.0690016 0.0235545 0.053029 0.0581739 0.117486 0.0316304 0.0145761 0.048012 0.0168522 0.0623537 0.0357084 0.113342 0.0586898 0.976235 0.0440703 0.0415082 0.0470626 0.0506853 0.0558208 0.0242931 0.00570123 0.0504305 0.110338 0.999446 0.0713051 1 0.103441 0.0243129 0.0264913 0.0493824 0.0200373 0.0228382 0.0276601 0.00540108 0.0499849 0.0947792 0.00854214 0.0224176 0.979054 0.0592826 0.0370701 0.0713175 0.0140078 1 1 0.0391145 0.0647599 0.0352903 0.015838 0.0304965 0.0496065 0.0582102 0.0587794 0.0696011 0.0796781 0.0397087 0.0518963 0.292177 0.0504019 0.0489476 0.045588 0.0193185 0.0444681 0.0423461 0.0443457 0.0338386 0.0613737 0.0305974 0.0437482 0.0225615 0.0243292 0.00940192 0.0727239 0.0217289 0.0282478 0.0495987 0.00937338 0.0401801 0.0317241 0.0195403 0.0541509 0.0433607 0.0170513 0.0985116 0.0148368 0.0176355 0.281805 0.0253424 0.0486037 0.0809772 0.0244807 0.938979 0.0260296 0.0604566 0.0514921 0.0362884 0.0669357 0.0799924 0.0420199 0.0416906 0.0545527 0.056996 0.0781629 0.0129782 0.0554961 0.0194592 0.026045 0.0473429 0.0313545 0.027572 0.0318743 0.0510944 0.0317048 0.0727435 0.0364326 1 0.258677 0.304371 0.014222 0.103898 0.0292934 0.0459509 0.0167235 0.0198534 0.0596749 0.958516 0.0371822 0.0234582 0.0233856 0.0582771 0.0216184 0.0656672 0.0260122 0.667377 0.0208837 0.0212165 0.0133564 0.0216128 0.0113475 0.145365 0.0459661 0.0243216 0.0115721 0.017451 0.0112418 0.0853931 0.0288541 0.0270476 0.128411 1 0.408108 0.0157005 0.0585923 0.017055 0.0555456 0.0110819 0.0410527 0.00900738 1 0.0201883 0.0381376 0.0189736 0.027434 0.0396951 0.00925517 0.0453496 0.0347106 0.00709683 0.00690026 0.0128604 0.0534086 0.0206423 0.0792858 0.226946 0.0589202 0.029582 0.0878085 0.99985 0.0252978 0.0468828 0.0532932 0.0976843 0.0551414 0.039722 0.0123888 0.0285605 0.0296701 0.0256015 0.0239445 0.0981585 0.0300381 0.118646 0.0476135 0.0227663 0.0467054 0.0371144 0.0513979 0.0611525 0.0527631 0.041987 0.00844307 0.0261622 0.020723 0.0149813 0.00410288 0.057347 0.0131119 0.100839 0.0534311 1 0.0224124 0.221916 0.0322158 0.0184876 0.0523498 0.0746063 0.0949394 0.0658967 0.0403193 0.075375 0.0494053 0.01005 0.651519 0.999999 0.998087 0.797605 0.0442792 0.0155822 0.0237624 0.0396449 0.0397562 0.0514956 0.0599913 0.0613491 0.0747147 0.0382444 0.00963653 0.0188217 0.0294035 0.0166241 0.0151245 0.0312963 0.00909675 0.0164593 0.0232057 0.0273733 0.0425436 0.041823 0.106623 0.0520043 0.0230993 1 0.021487 0.0330214 0.00754791 0.0998283 0.108041 0.0165777 0.0709361 0.026057 0.0378113 0.0843324 0.0349664 0.027184 0.0542151 0.0285946 0.999999 0.017188 0.027124 0.0409201 0.0538996 0.0548575 0.0475572 0.0321677 0.0449051 0.0324627 0.0458202 0.0729963 0.0570713 0.0195704 0.0379807 0.0228265 0.0175306 0.0230594 0.0389808 0.076964 0.0712601 0.049424 0.0579662 0.0526726 0.154201 0.0850609 0.0301425 0.0510148 0.0405576 0.0359012 0.0640869 0.0286964 0.0945417 0.0425988 0.0902818 0.17696 0.0563328 0.0329682 0.0295895 0.0130137 0.00755961 0.00695246 0.0533117 0.0131907 0.0147625 0.0199609 0.0196096 0.0491335 0.0187416 0.0115144 0.0363382 0.0191081 0.0464667 0.0134314 0.016001 0.0309737 0.00675523 0.233992 0.017516 0.0145027 0.0465491 0.027294 0.0219639 0.0358835 0.0140428 0.0747912 0.019099 0.0342676 0.0275152 0.0218049 1 0.0134566 0.0326373 0.118961 0.0987613 0.0171836 0.0234812 0.0791672 0.0108656 0.0191932 0.0327803 0.0120534 0.0064522 0.0706578 0.0129488 0.0225837 0.0218946 0.0481284 0.0243716 0.0328 0.0506613 0.0116367 0.017224 0.0691124 0.0270654 0.0166317 0.0338757 0.0201103 0.0284935 0.0491822 0.0122269 0.0163563 0.0746268 0.0176923 0.144524 1 0.011638 0.0265168 0.0339865 0.0349842 0.0204035 0.0209763 0.0693561 0.0089512 0.0612774 0.99977 0.0408581 0.0966593 0.0209331 0.00949232 0.0291142 0.0119366 0.0727308 0.0853416 1 0.0768337 1 0.999991 0.0281408 0.0322914 0.0224559 0.0348798 0.0256616 0.0233725 0.0268619 0.0281825 0.00906663 0.0307706 0.0474614 0.0689676 0.0533336 0.0599446 0.178548 0.0324932 0.0284615 0.0142017 0.032154 0.0264104 0.0393733 0.0377176 0.0255316 0.01556 0.0912838 0.139677 0.0243727 0.0848826 0.0435543 0.0686391 0.0277394 0.0524726 0.201856 0.0119885 0.046465 0.0454193 0.053523 0.999773 0.0645291 0.0510331 0.0169036 0.066253 0.0203507 0.994471 0.100907 0.0519756 0.0200257 0.0215188 0.0490668 0.0221501 0.0103274 0.0176949 0.0410101 0.0348592 0.00552803 0.0192056 0.0919593 0.012389 0.0257259 0.0116399 0.0477183 0.0583557 0.0398281 0.0130841 1 0.0797414 0.00870957 0.0382025 0.0358883 0.0329771 1 0.0477003 0.0238709 0.0332628 0.0568135 0.0964986 0.014059 0.0842019 0.299996 0.018744 0.0492151 0.0257894 0.0425346 0.00721637 0.0524246 0.037153 0.0159984 0.0764053 0.0607642 0.237918 0.0521855 0.0584171 0.999834 0.0775 0.0430621 0.00859998 0.0616674 0.0384946 0.0257875 0.0374257 0.0624772 0.0803603 0.0549651 0.0660372 0.0747977 0.0656474 0.0611099 0.00924596 0.0866984 0.0422315 0.0604456 0.0496847 0.0193682 0.0548877 0.0635835 0.020948 0.0646535 0.0703004 0.0420214 0.989794 1 0.0220587 0.0647598 0.0445554 0.0271888 0.0298978 0.0308165 0.0404189 0.0359484 0.0396 0.999837 0.244521 0.0705274 0.0245771 0.0555339 0.0995954 0.0226464 0.0683043 0.0185574 0.0703634 0.0231805 0.00754519 0.0474081 0.00939112 0.029264 0.0265905 0.0558983 0.0170796 0.0318721 1 0.0439691 0.0737976 0.0571166 0.0159728 0.0375119 0.035316 0.024893 0.0306986 0.386107 0.0832561 0.0196948 0.0615197 0.0452872 0.0287952 0.0509488 0.0174285 0.0169163 0.0139125 0.0491947 0.0691417 0.0735672 0.0198084 0.0389344 0.0191905 0.0292634 0.0242343 0.0404798 1 0.0440376 0.0417751 0.0763437 0.0404322 1 0.0814629 0.0200492 0.0606168 0.00927478 0.017186 0.891009 0.0426292 0.0555191 0.0549188 0.0409568 0.0117435 0.999994 0.019891 0.024544 0.0920648 0.0254443 0.0124148 0.0264458 0.0321749 0.0383937 0.0360026 0.0703533 0.0155436 0.0500012 0.0231196 0.999643 0.0348266 0.0842621 0.999984 0.016117 0.0303776 0.999075 0.0409038 0.0363644 0.0510708 0.0288708 0.00867698 0.0571753 0.0100136 0.999832 0.019192 0.0298679 0.0261193 1 0.0803343 0.137968 0.00783308 0.947915 0.0221779 0.0493058 0.0285067 1 0.0318388 0.063216 0.0552262 0.013041 0.0382064 0.0216874 0.042148 0.0134254 0.0491815 0.0164887 0.0684619 0.067943 0.991798 0.0162599 0.0222836 0.0545364 0.0629681 1 0.0449477 0.0382231 0.0350062 0.0125549 0.0343465 0.00792651 0.0378021 0.0243778 0.123665 0.0248443 0.0402302 0.0520284 0.0731369 0.145295 0.11253 0.0633425 0.143708 0.0337323 0.0403565 0.0291726 0.163665 0.0609551 0.169804 0.0143435 0.0217876 0.0177762 0.0756417 0.0627215 0.0607165 0.0496987 0.115279 0.0453788 0.0720215 0.0610196 0.11552 0.0125393 0.0638642 0.0343062 0.0251343 0.0418658 0.072598 0.024871 0.0356757 0.0440548 0.0608399 0.0543021 0.00398631 0.0421523 0.0867455 0.0273719 0.0585156 1 0.0227679 0.103877 0.0553696 0.0150468 0.0223009 0.0778606 0.0107946 0.0233298 0.0731804 0.021849 0.0436586 0.0887567 0.0325237 0.0309293 0.0579734 0.0501179 0.016845 0.0130671 0.0457378 0.0582434 0.0182605 0.999999 0.0202795 0.0657225 0.0750944 0.237838 0.019472 0.0323744 0.120177 0.0489455 0.019063 0.00660747 0.0120587 0.0254069 0.0277481 0.0131387 0.12362 0.0638045 0.057329 0.0376184 0.032059 0.0520083 0.0173207 0.0154717 0.0123438 0.0766541 0.999635 0.0405672 0.0745161 0.0512337 0.0346891 0.0280223 0.136138 0.0798154 0.999984 0.0397675 0.0264172 0.0765665 0.0412602 0.09871 0.0580923 0.0438533 0.0272425 0.0502318 0.996372 0.100325 0.0277067 0.0976952 0.00948461 0.00836074 0.0672843 1 0.95239 0.954172 1 0.9995 0.0145995 0.0254366 0.0638164 0.0517428 0.0224852 0.0266609 0.018999 0.988085 0.0532536 0.00930379 0.0346353 0.0170592 0.392637 0.0466761 0.116863 0.0452779 0.0180286 0.0635965 0.0490745 0.0377426 0.0627997 0.0206252 0.0131876 0.0172018 1 0.00424293 0.999999 0.0502756 0.0782706 0.0147059 0.0298804 0.0171533 0.0336194 0.0250327 0.0238468 0.0331743 0.0263462 0.00860463 0.0105231 0.0285267 0.0144985 0.0105211 0.0477141 0.0244425 0.0220543 0.00801321 0.0619599 0.232282 0.999889 0.100627 0.0126049 0.026745 0.0255962 0.0557547 0.0377743 0.0217656 0.0340834 1 0.109799 0.0299169 0.0194421 0.0234437 0.0204622 0.0593065 0.0348606 0.0207215 0.0101401 0.035121 1 0.071109 0.0216796 1 0.999995 0.0351055 0.0379782 0.0511846 0.0231763 0.0275846 0.00944363 0.0637436 0.0407336 0.00713621 0.0521097 0.0609059 0.919125 0.0597384 0.119224 0.0330561 0.0111132 0.0587506 0.0169452 0.0225884 0.0485008 0.0897494 0.0619132 0.0314039 0.0239568 0.0318333 0.197807 0.334486 0.0549403 0.0276256 0.0567597 0.0426444 0.0147149 0.998473 0.111383 0.00645276 0.048734 0.0509861 0.0414333 0.01132 0.0108822 0.0445112 0.0413806 0.0401441 0.0167594 0.062044 0.075743 0.0323771 0.0169864 0.0393034 1 0.0542406 0.0117779 0.0141102 0.0854971 0.0271708 0.0317579 0.00806859 0.0124961 0.290829 0.0395225 0.0167692 0.0165004 0.021299 0.0112772 0.162946 0.0275971 0.0419431 0.00671186 0.0137559 0.0274247 0.0376065 0.0265302 0.0245523 0.0498748 0.0522006 0.0344712 0.0522103 0.0482779 0.0383731 0.997311 0.0207001 0.0195514 0.137808 0.0137326 0.0388378 0.0626378 0.0128046 0.0102717 0.0474753 0.0487501 0.0851273 0.0795538 0.0111669 0.0079102 0.0401027 0.028274 0.0439898 0.0536946 0.0256703 0.0219739 0.0179172 0.0175158 0.0500811 0.0409379 0.0273181 0.996842 0.0474656 0.03785 0.0695912 0.0724981 0.0290853 0.0306057 0.011399 0.0539752 0.0688625 0.041495 0.0607974 0.00911863 0.0163788 0.0929804 0.00747415 0.0786627 0.794818 0.0490574 0.0186168 0.0270887 0.00877533 0.0518254 0.0340463 0.0849978 0.0302574 0.0294451 0.999959 0.047445 0.115207 0.0257955 0.0989005 0.0585612 0.0641473 0.0236175 0.0076315 0.0215545 1 0.0220142 0.998359 0.0086179 0.0666325 0.04556 0.215723 0.0466577 0.0290253 0.257213 0.999963 0.0369533 0.0537444 0.0194551 0.0367032 0.025951 0.0263777 0.0430767 0.0596993 0.0676095 0.0198418 0.0577704 0.0138946 0.0440326 0.0314469 0.0455049 0.0594493 0.0556944 0.0114372 0.0150908 0.244245 0.0543587 0.134818 0.0146664 0.0439283 0.0388368 0.0367007 0.0250373 0.0144258 0.0738616 0.0470565 0.0529782 0.0456683 0.0456994 0.0343974 0.0746536 0.0716147 0.106216 0.0443283 0.959854 0.996838 0.0191498 0.00897157 0.0571699 0.0116514 0.0666436 0.188216 0.994468 0.0369332 0.048183 0.0273727 0.0708467 0.0237602 0.0469662 0.220974 0.0340098 0.109083 0.0147545 0.0177493 0.0501459 0.104199 0.0659079 0.0583652 0.0793725 0.07536 0.0239831 0.0342603 0.0304844 0.0191039 0.0508099 0.0567183 0.0560761 0.0667496 0.0376056 0.0621208 0.0264956 0.045016 0.0567662 0.234781 1 0.0503362 0.0356598 0.0582498 0.025369 0.0361855 0.0769739 0.0992448 0.0514317 1 0.0839063 0.0164855 0.0688866 0.0213089 0.0126718 0.0429692 1 0.00889039 0.0289501 0.0397023 0.0503537 0.034974 0.0463291 0.0430173 0.0623635 0.0837293 0.0433259 0.034337 1 0.0725029 0.0796999 0.0458684 0.0284843 0.0207395 0.129783 0.0248503 0.011214 0.157401 0.00933551 0.0321717 0.0357817 0.0136561 0.0253383 0.04677 0.0386445 0.0968902 0.134878 0.020756 0.0390629 0.0347787 0.06046 0.0331353 0.0578247 0.0442682 0.139432 0.0486067 0.0500894 0.0479132 0.0795351 0.0149448 0.0282664 0.0727206 0.0199743 0.0098285 1 0.0737167 0.0660199 0.0534887 0.0581668 0.0671054 0.0996137 0.0231013 0.0970464 0.948421 0.154929 0.0373041 0.0172896 0.0258789 0.0282347 0.0539888 0.0441007 0.0961515 0.0932386 0.0480993 0.141528 0.998165 0.0879667 0.0334885 0.0218507 0.121621 0.0287526 0.010451 0.0163684 0.0379523 0.062092 0.0509598 0.00838408 0.0305032 0.121332 0.0166304 0.039796 0.0322948 0.0507431 0.05886 0.136745 0.0126486 0.214133 0.0174298 0.0437701 0.0649475 0.0101641 0.0170521 0.0135339 0.0530561 0.0847185 0.0282404 0.0489636 0.0989925 0.999629 0.0297328 0.0577398 0.0538467 1 0.0159391 0.0451978 0.0130819 0.0209563 0.13755 0.0525813 0.0130538 0.0725704 0.00498972 0.0669485 0.060733 0.0722406 0.999949 0.0525911 0.0389069 0.0642956 0.0268895 0.0256049 0.0318181 0.0175794 0.999846 0.025925 0.0250938 0.110984 0.0153221 0.559377 0.0313132 0.0559465 0.0421889 0.0290254 0.0340901 0.0482669 0.0582516 0.0424409 0.0105994 0.0376973 0.0130007 0.046349 0.0518069 0.0555466 0.0270035 0.0326869 0.100378 0.00792592 0.0371987 0.0217253 0.0344836 0.0509691 0.0357348 0.0260851 0.060746 0.0525944 0.0144119 0.0412507 0.0822866 0.11846 0.073255 0.0201562 0.0109849 0.0126717 0.18476 0.0518391 0.0294216 0.00876414 0.0251385 0.148007 0.0411273 0.0213664 0.0657405 0.0922096 0.0410756 0.0522592 0.0194322 0.0375632 1 0.0377263 0.0225272 0.0198331 0.0531561 0.111201 0.0416052 0.0101539 0.0505815 1 0.0184129 0.0636523 0.020271 0.0262447 0.0158516 0.0506878 0.0944456 0.0136338 0.0452759 0.0653696 0.038073 0.0456575 0.0249524 0.021385 0.0446646 0.00931233 0.0526656 0.0553565 0.0243868 0.0128754 0.0511028 0.020195 0.0171776 0.0602175 0.00784684 0.0374695 0.0297731 0.0110741 0.0770696 0.0506346 0.0368523 0.00685691 0.0367419 0.993778 0.999972 0.0210116 0.037356 0.00829069 0.0184533 0.997613 0.0288734 0.999995 0.0606922 0.038667 0.0274823 0.0263438 0.0522984 0.0231965 0.02601 0.0871901 0.00631165 0.0129319 0.0623997 0.017969 0.0374879 0.0172007 0.0382784 0.0306856 0.0186565 0.0100133 0.0606737 0.060259 0.0691591 0.0181492 0.0618911 0.0621915 0.0497739 0.0630081 0.0121409 0.0393137 0.0241904 0.01628 0.992911 0.0481153 0.0360906 0.0268626 0.0140187 0.0244121 0.0743452 0.043105 0.0502403 0.0280984 0.0183424 0.0289487 0.0363409 0.0631913 0.0727352 0.0712062 0.00951758 0.0428586 0.0575012 0.0472901 0.0173782 0.0196558 0.0337889 0.0577502 0.0490149 0.0243221 0.00394108 0.0056552 0.0556561 0.0438836 0.0236181 0.0209898 0.0444115 0.0582882 0.0656867 0.99992 0.139183 0.025374 0.0462405 0.0148302 0.0571602 0.0193719 0.984777 0.0688535 0.0523124 0.0891051 0.999987 0.0579101 0.0415792 0.0371876 0.0872394 0.0733674 0.0126792 0.0213855 0.0148235 1 0.0443728 0.0290914 0.0926096 0.0112368 0.00643424 0.0144957 0.0362481 0.0124901 0.0335037 0.005638 1 0.0129126 0.0224194 0.0668443 0.0163024 0.0509713 0.0631089 0.0135047 0.0535178 0.0393846 0.0192572 0.0268596 0.0268853 0.0165599 0.99994 0.999624 0.028185 0.0477368 0.0143313 0.0150698 0.00892298 0.022075 0.0243487 0.0211496 0.0232509 0.0852915 0.0168881 0.0125261 0.0115168 0.0561921 1 0.0389044 0.0325571 0.0336384 0.0761519 0.0543595 0.0407129 0.0377588 1 0.027495 0.0336985 0.00870678 0.0100782 0.0808684 0.012819 0.04368 0.0592272 0.0373212 0.0642297 0.973755 0.0274561 0.0296695 0.0179573 0.0864077 0.0202915 0.0344253 0.0136173 0.039394 0.0220973 0.0734344 0.0259676 0.0295954 0.0172788 0.0120455 0.0743485 0.130593 0.0927033 0.0187367 0.0246038 0.153845 0.0203531 0.0170139 0.0455411 0.0291077 0.0950248 0.0561416 0.98352 0.0247301 0.0228349 0.0121304 0.0317342 0.0294122 0.0047843 0.0233043 0.0557833 0.0420147 0.0326313 0.0425373 0.0182519 0.0377248 0.497579 0.0216102 0.0388559 0.00384317 0.022088 0.0751947 0.0185036 0.00861744 0.0537332 0.00807942 0.0290275 0.0586515 0.0239625 0.00949629 0.0655727 0.995336 0.0286281 0.0113139 0.0443391 0.0284791 0.0314359 0.0533941 0.999996 0.0396326 0.0281115 0.0111161 0.051992 0.0273528 0.0186691 0.0289564 0.0327961 0.0308513 0.0072639 0.0130384 0.0183847 0.061889 0.032032 0.985951 0.96564 0.0356482 0.0124222 0.999378 0.0113281 0.99543 0.0698109 0.0157869 0.0212579 0.0311162 0.0166345 0.00895934 0.0299676 0.0521685 0.0311606 0.0119441 0.0549852 0.0184563 0.0306852 0.0561277 0.0220963 0.00926406 0.0289342 0.0266753 0.0320449 0.0203832 0.00854238 0.0584352 0.0102552 0.10531 0.0653211 0.00663702 0.0668065 0.0115378 0.0593913 0.0301679 0.106778 0.0273494 0.0770657 1 0.0898116 0.0326663 0.251315 0.999987 0.998846 0.0132909 0.0125546 0.0595309 0.0149336 0.0402598 0.0237882 0.115543 0.00635446 0.0129789 0.999922 0.0234777 0.0198695 0.00744784 0.0346159 0.0139114 0.161786 0.0123296 0.0502688 0.0490717 0.0517586 0.125763 1 0.0254079 0.0117617 0.0218536 0.0115196 0.0341638 0.0277949 0.0131958 0.030268 0.109137 0.0327162 0.0310054 0.0382557 0.0757352 0.0398701 0.0593721 0.037015 0.0406139 0.0205428 0.0447094 0.0633939 0.969458 0.0703035 0.0336392 0.0435106 0.0709873 0.00799556 0.0122706 0.0204314 0.0238154 0.0402149 0.0563614 0.0700373 0.0316775 0.0226011 0.999999 0.0407545 0.0140041 0.0603414 0.0154433 0.0362885 0.0295459 0.0368051 0.0583317 0.0746399 0.0144658 0.0105642 1 0.0532916 0.00706078 0.999883 0.997662 0.0228468 0.0260423 0.0328961 0.00851079 0.0151032 0.0363295 0.0723216 0.0256727 0.99998 0.0606897 0.00863994 0.0207256 0.0423407 0.00684994 0.0648937 0.0477717 0.0346264 1 0.999224 0.047993 0.0408788 0.0320413 0.0215753 0.0339667 0.0177694 0.0503035 0.100243 0.0577928 0.0571113 0.0381474 0.0192271 0.0183029 0.0255105 0.0944585 0.0556757 0.037697 0.0577247 1 0.0643686 0.0446047 0.0524854 0.0592803 1 0.0337044 0.0219756 0.999993 0.999998 0.0883509 0.0791625 0.0609441 0.999777 0.0373617 1 0.361902 1 0.999973 0.36615 0.999992 0.0182992 0.0837619 1 0.99998 1 0.0512988 0.0419087 0.0629106 0.0745728 0.0522476 0.0752814 0.042803 0.637999 0.0259872 0.0225113 0.0397367 0.999999 0.0185883 0.0352422 0.00752161 1 0.0327834 0.0237068 0.030345 0.0306185 0.0319993 0.0262481 0.00658871 0.0178642 0.0694274 0.0634514 0.0216331 0.0168848 0.0304634 0.0184071 0.0259338 0.038957 0.0181308 0.0380725 0.0157883 0.0628113 0.029096 0.0464072 0.00559063 0.0226491 0.0393624 0.021526 0.998037 0.111862 0.0267383 0.118392 0.0216222 0.0340999 0.0174561 0.0330928 0.709592 0.0274019 0.0160268 0.0084773 0.0558349 0.0329574 0.00406089 0.0560617 0.0188049 0.0901814 0.0306067 0.0299059 0.0280411 0.0339081 0.0103321 0.994755 0.0287328 0.0871432 0.0173065 0.0394791 0.0653535 0.0171269 0.0123535 0.0394419 0.0549294 0.0132679 0.0475187 0.00966746 0.0179336 0.0362609 0.0283678 0.108597 0.0247945 0.0222537 0.0248414 0.0280193 0.0408085 0.0329377 0.992982 0.0575873 0.00963559 0.0661108 0.0210337 0.0446005 0.0702903 0.0736423 0.98174 0.0610228 0.0674065 0.988552 0.0450726 1 0.032093 0.0430895 0.0922088 0.0233671 0.0417193 0.0186346 0.0196875 0.013015 0.011994 0.0200119 0.420358 0.0211017 0.0454392 0.0496445 0.108632 0.999999 0.0440988 0.0348043 0.054463 0.0694361 0.0346857 0.0312014 0.0203361 0.0064045 0.0340348 1 0.0231842 0.013099 0.022986 0.0102203 1 0.0510486 0.998413 0.00672899 0.999978 0.017142 0.025088 0.0348305 0.0145714 0.9999 0.0277 0.00626759 0.0242276 0.0389743 0.0503727 0.0312403 0.0204292 0.0178869 0.0521693 0.0249933 0.00758109 1 1 0.0278451 0.0793704 0.0144646 0.0211466 0.0314226 0.0377443 0.042154 0.0166882 0.0256512 0.0177467 0.0282636 0.0463119 0.0146595 0.0426017 0.0184318 0.0328813 0.017511 0.0592789 0.0540076 0.0459324 0.0284723 0.279729 0.0430519 0.0708342 0.05042 0.0246792 0.998722 0.0274088 0.0668113 0.055119 0.0502636 0.0526528 0.0722718 0.0405828 0.0959421 0.0331494 0.0800448 1 1 0.152652 0.0477273 0.0862944 0.0266657 0.0384616 0.0542 0.22069 0.999999 0.0581373 0.0788321 0.0534418 0.103343 0.0719176 0.0387613 0.999702 0.0310019 0.0565711 0.0141896 0.286627 0.0568163 0.071712 0.055519 0.0631606 0.0408646 0.0370371 0.0524386 0.063622 0.0594081 0.0495026 0.0449501 0.995355 0.110165 0.19908 0.975168 0.0588159 0.999989 0.0739951 0.999997 0.0489142 0.0337905 0.0299859 0.0272342 0.0389616 0.0543638 0.0424311 0.0554575 0.066873 0.0422909 0.0169801 0.0283186 0.224304 0.0395877 0.0374421 0.0642009 0.0296858 0.0498963 0.0530956 0.0476738 0.0365226 0.07068 0.0474315 0.995449 0.0515065 0.0107901 0.118573 0.0348961 0.0443062 0.0204184 0.0668339 0.0154023 0.983647 0.121299 0.0510863 0.999489 0.0999021 0.0518865 0.00522641 0.0196901 0.0245598 0.0622953 0.0362583 0.144755 0.0160617 0.0426128 1 0.0328616 0.0324781 0.0631132 0.0819892 0.993163 0.04241 0.0333426 0.0491554 0.0580807 0.0260489 0.03028 0.00753393 0.0992371 0.0238469 0.0214597 0.255399 0.0571007 0.0179778 0.0200483 0.0267321 0.0226296 0.0500837 0.0531091 1 0.109226 0.0165538 0.0358381 1 0.0228121 0.0897661 0.052919 0.0515048 0.0694328 0.106419 0.255378 0.0806973 0.0250558 0.0330713 0.0439638 0.0601166 0.0328206 0.033622 0.991087 0.0120547 0.0516917 0.0204662 0.0287045 0.0185377 0.053622 0.0646941 0.0132291 0.0530894 0.0369221 0.013772 1 1 1 0.0345541 0.0403354 0.0354919 0.0250105 0.0377669 0.0284109 0.0154428 0.0122749 0.0295995 0.014334 0.0322564 0.052444 0.0241988 0.00710184 0.0387217 0.00566286 0.0371918 0.0309202 0.0145327 0.998053 0.0467881 0.0571997 0.0239416 0.0461117 0.00311329 0.0356667 0.0179452 0.00863352 0.0128376 0.102488 0.992882 1 0.0537876 0.029523 0.022987 0.0305907 0.111488 0.0187537 0.603886 0.0151332 0.0804836 0.0176071 0.0626675 0.0122937 0.0516849 0.0436942 0.0442305 0.0291731 0.0287363 0.0892109 0.0595323 0.999962 0.0448654 0.0291647 0.114266 0.0184594 0.0610393 0.0732963 0.0447477 0.0562921 0.987098 0.0576603 0.13033 0.0808423 0.0165644 0.0480239 0.0242606 0.0355776 0.0655237 0.01918 0.0551898 0.0250724 0.0422658 0.0741335 0.0136486 0.0568955 0.0252923 0.0236949 0.0494014 0.0515718 0.0432055 0.0317818 0.0472244 0.0464111 0.00970816 0.0464604 0.0531999 0.00923866 0.0101651 0.00903521 0.0140211 0.813084 0.00938691 0.0155433 0.0245175 0.0271025 0.0445483 0.0178905 0.0178811 0.0361942 0.0189552 0.0843876 0.0625467 0.00646089 0.0539145 0.0463164 0.0385973 0.0136247 0.0427563 0.028227 0.0431109 0.0691191 0.0161241 0.0479635 0.0313281 0.0413836 0.0186596 0.11366 0.135665 0.169533 0.0211168 0.0256976 0.0402185 0.0221322 0.0293064 0.0282392 0.0171135 0.0141369 0.0868191 0.0166926 0.0596587 0.0380868 0.0333796 0.116187 0.0118323 0.0228406 0.0232219 0.02289 0.0452649 0.339556 0.0238458 0.00719344 0.0382896 0.0567341 0.0619103 0.0403307 0.0135784 0.0253835 0.0695287 0.0312745 0.0228239 0.0244761 0.0236462 0.0219262 0.0469811 0.0270328 0.00880017 0.0296533 0.0489206 0.024917 0.0503998 0.0304719 0.0200164 0.0428944 0.0410034 0.0260639 0.0576412 0.0182369 0.0104062 0.0192751 0.0260432 0.0355374 0.0282317 0.0537445 0.021353 0.0393588 0.0784809 0.0199913 0.0342112 0.983756 0.0219486 0.0124087 0.00502261 0.00511729 0.0349019 0.0258065 0.0192494 0.035233 0.0160911 0.018058 0.999989 0.0436749 0.0262504 0.0826108 1 0.0283532 0.0357343 0.00688758 0.0625548 0.0525289 0.0376701 0.0457504 0.0331995 0.049388 0.0533777 0.0294628 0.0270184 0.0597067 0.0343639 0.0391318 0.0469813 0.0199707 0.0231971 0.0126528 0.0289319 0.0894529 0.0894805 0.0331782 0.0204491 0.063737 0.0523728 0.0542238 0.155801 0.0399819 0.0413722 0.0569397 0.1036 0.0474699 0.0744726 0.0324847 0.0342089 0.0373467 0.0260853 0.0694519 0.124404 0.071052 1 0.0396821 0.0442248 0.0514269 0.0382809 0.0348484 0.0478788 0.0265186 0.0251938 0.0212529 0.03477 0.0350256 0.0214876 0.0195848 0.0115246 0.0206686 0.0267583 0.0674 0.0565239 0.00968806 0.032413 0.0111077 0.0601996 0.0568318 0.0221608 0.0142166 0.0125817 0.0464523 0.0382514 0.0295136 0.0280713 0.0280584 0.024664 0.992237 0.0108801 0.0472647 0.0251618 0.0154985 0.013233 0.0314663 0.0252173 0.0512709 0.0337721 0.0162694 0.0296888 0.0280195 0.0208534 0.0240785 0.00517544 0.0173617 0.0650024 0.0448396 0.106891 0.0630872 0.0992488 0.224269 0.049737 0.0147414 0.0110059 0.998874 0.0322713 0.0482336 0.939221 0.0157944 0.124825 0.0167941 0.049458 0.024555 0.038547 0.147273 0.132982 0.00959157 0.994164 0.0156036 0.0106574 0.0119814 0.0349016 0.0258954 0.0197068 0.0130749 0.0341427 0.0463408 1 0.0322758 0.0263658 0.0182577 0.0177068 0.00892554 0.0313662 0.216584 0.0154303 0.0869736 0.0197722 0.0324813 0.0254009 0.999964 0.0288702 0.151579 0.0281047 0.0225004 0.082742 0.0440415 0.0209586 1 0.0393831 0.0283249 0.0335098 0.0344543 0.0877458 0.0681031 0.00366119 0.0453198 0.0117345 0.0171832 0.0100169 0.957111 0.0521223 0.0429005 0.0271979 0.0223943 0.0266191 0.0336308 0.0354251 1 0.0560438 0.091693 0.068464 0.571132 1 0.0291616 0.989921 0.0258264 0.0542796 0.00529351 0.0335595 1 0.0415722 0.0476728 0.0273706 0.142541 0.00801235 0.0171503 0.999908 0.031876 0.0428811 0.0140489 0.0433981 0.0180563 0.00782787 0.0315611 0.0102995 1 0.0145079 0.0766375 0.0167525 0.00562253 1 0.0368316 0.034217 0.991965 0.0809638 0.0625692 0.0181915 0.089707 0.0247092 0.0338704 0.0325306 0.0297438 0.060032 0.115653 0.0414644 0.0121479 0.999386 0.0172658 0.0418165 0.0236108 0.0229746 0.0126905 0.0648106 0.0211781 0.033065 0.999953 0.623821 0.012508 0.00612943 0.0295779 0.0577043 0.0227949 0.0609023 0.00395603 0.0354552 0.0479965 0.0306678 0.0166998 0.0426099 0.0191354 0.0715119 0.849854 0.0232831 0.0127452 0.0353658 0.0478965 0.0568981 0.999998 0.0768556 0.0262652 0.108164 0.0267963 0.141091 0.0523365 0.954689 0.0438407 0.99996 0.0284286 0.0188849 0.0429978 0.0542644 0.0508124 0.0184601 0.0622462 0.0386804 0.0440072 0.276652 0.0425863 0.086449 0.0685619 0.0205124 0.0340223 0.0837322 0.0948714 0.87388 0.0242549 0.0328863 0.999796 0.0404979 0.0308523 0.0533281 0.0295477 0.030295 0.0677938 0.0429633 0.0229744 0.042929 0.0473451 0.062742 0.0545408 0.0433285 0.0461372 0.0297335 0.0465832 0.0297308 0.0389903 0.033916 0.220446 0.997896 0.0278027 0.0371651 0.99921 0.0586223 0.11766 0.0411115 0.0468566 0.0696952 0.0613836 0.0297993 0.0136818 0.00852253 0.0337551 0.00712983 0.0230261 0.0201016 0.0353742 0.0150166 0.0846545 0.00510441 0.110709 0.0212002 0.0344105 0.0550888 0.0113298 0.075853 0.0245031 0.051529 0.0358991 0.0404866 0.00404047 0.124745 0.0205685 0.0304234 0.0121065 0.0528338 0.0912318 0.133665 0.0781935 0.0131892 0.0324346 0.012585 0.0769814 0.0386362 0.0411781 0.00528319 0.0159716 0.0395006 0.0261957 0.0110374 0.0281138 0.00605866 0.01661 0.100467 0.0546593 0.0478732 0.0378969 0.995865 0.0456079 0.0449651 0.0390506 0.0296803 0.033256 0.0100596 0.0141592 0.00632158 0.0192987 0.99996 0.203671 0.0848662 0.250855 0.101278 0.0267356 0.0635828 0.107076 0.164802 0.0363665 0.986854 0.0268887 0.0306319 0.0357521 0.0964762 0.0646613 0.0278583 0.055125 0.0187289 0.100979 0.0358512 0.999999 0.257571 0.050522 0.0313947 0.0185106 0.0338884 0.0221319 0.079509 0.038441 0.0559187 0.0524457 0.0119866 0.999994 0.999879 0.0655418 0.0743396 0.0266716 0.161461 0.054114 0.0506715 0.032715 0.0358354 0.0414978 0.048689 0.999999 0.0646242 0.063549 0.0757524 0.0226371 0.0351608 0.0392463 0.0210954 0.0312424 0.0344632 0.063984 0.063623 0.0280863 0.0294031 0.0353369 0.0229071 0.053707 0.065727 0.0156013 0.0269603 0.0272033 0.0629815 0.0402661 0.0320426 0.0648195 0.0381211 0.0535004 0.0269946 0.0450452 0.0751777 0.047867 0.0613211 0.0211357 0.0657077 1 0.0239705 0.0529786 0.0848405 0.0460962 0.106595 0.0501393 0.0403761 0.0930335 0.283683 0.0226069 0.0330614 0.263102 0.120254 0.0481955 0.0487658 0.130813 0.0122096 0.105542 0.0345641 0.0739615 0.0490745 0.0761771 0.0588813 0.026594 0.0310865 0.0673454 0.0433904 0.0601322 0.102299 0.0242787 0.0128688 0.0278519 0.063192 0.0485587 0.0235318 0.0175014 0.153227 0.0382065 0.0436289 0.0212967 0.00727273 0.998073 0.0327769 0.999792 0.99985 0.0350755 0.0707122 0.0391212 0.0321244 0.0516457 0.0481168 0.0199647 1 0.0338295 0.051272 0.0435539 0.0698924 0.0204772 0.0352624 0.0337218 0.384444 0.16019 0.0328109 0.0318999 0.976359 0.0239548 0.0119995 0.0251682 0.0153525 0.0695184 0.0251425 0.0355867 0.0229155 0.0143956 0.0799157 0.716337 0.0915468 0.0120371 0.0690462 0.0510274 0.0773194 0.0272114 0.00653824 1 0.0228237 0.0454019 0.0166095 0.0383839 1 0.0322731 0.0194691 0.947823 0.0135848 0.17709 0.0177137 0.0272836 0.00925055 0.0529998 0.0247447 0.077791 0.0450341 0.0387063 0.092218 0.0291785 0.0167553 0.0265007 0.0137046 0.0468818 0.0483526 0.0350195 0.0146768 0.0681689 0.0236777 0.0417512 0.0417617 0.0364561 0.04894 1 0.0398065 0.00994898 0.0246887 0.098928 0.134462 0.0196271 0.0357638 0.127528 0.0359221 0.0319083 0.0160522 0.0134536 0.0440999 0.0412556 0.020631 0.0494017 0.013871 0.00873112 0.317586 0.0301493 0.0731692 0.0556374 0.091162 0.0354469 0.0667451 0.02595 0.0147836 0.0695784 0.119132 0.0385564 0.0433947 0.992871 0.0179526 0.0126829 0.0482634 0.996716 0.130935 0.0207621 0.113486 0.0932072 0.16099 0.0747851 0.0276186 0.0627397 0.0123644 0.0105688 0.0121747 0.00704422 0.0234812 0.0381528 0.027483 0.0269976 0.0188699 0.95006 0.0368341 0.866901 0.0738517 0.0164675 0.0641465 0.0723044 0.0189474 0.0263084 0.0142289 0.0252935 0.0249903 0.0814102 0.018429 0.17578 0.0547478 0.999908 0.013434 0.0179016 0.0303904 0.0379179 0.999438 0.0432197 0.0342586 0.103999 0.0377601 0.076245 0.0112435 0.0683991 0.0443922 0.0439581 0.0226735 0.0178449 0.0335403 0.0478828 0.0474832 0.0115342 0.0593404 0.0157934 0.0406484 0.0120757 0.0248986 0.0169488 0.994155 0.0353128 0.0132782 0.0586788 0.0270707 0.989314 0.0326728 0.0581142 0.047681 0.0306542 0.0310496 0.135888 0.0175005 0.0434358 0.120472 0.0830326 0.0736527 0.0674965 0.104104 0.151348 0.0261177 0.117709 0.0639954 0.581882 0.0822485 0.0512671 0.0463018 0.0396851 0.0900786 0.0838505 0.0451145 0.20267 0.0462977 0.0157286 0.0337057 0.0433814 0.999999 0.0287659 0.0781241 0.0359638 0.0212171 0.0619011 0.0266284 0.0117495 0.0115733 0.5281 0.0581086 0.0144977 0.0324231 0.0606947 0.0540103 0.018847 0.0185871 0.034998 0.048649 0.0264784 0.0685997 0.0190653 0.999999 0.0312942 1 0.0266424 0.0451135 0.0133153 0.0616075 0.0365435 0.0797649 0.0267304 0.0978637 0.0810195 0.0236095 0.0590331 0.0133927 0.052807 0.0573298 0.0194591 0.0116657 0.234704 0.0456104 0.0568539 0.0373473 0.0291001 0.0400432 0.0174832 0.0136148 0.0120778 0.058406 0.0195645 0.0127143 0.0671061 0.01725 0.0943451 0.0485406 0.0543077 0.0322718 0.0323179 0.0165218 0.0568602 0.0577576 0.0123832 0.0293397 0.0385969 0.0160061 0.0199856 0.0431179 0.046321 0.0504791 1 0.992358 0.0187231 0.00670701 0.0695038 0.0591716 0.0961521 0.0148214 0.0240943 0.00468038 0.0488322 0.0512038 0.0942163 0.00333217 0.0313456 0.0253209 0.0276666 0.0138241 0.160358 0.0241846 0.0288066 0.0234021 0.0376395 0.189501 0.0386293 0.0167844 0.0483873 0.0189913 0.0252252 0.0192638 0.998311 0.025299 0.0250929 0.0282707 0.0993473 0.0140098 1 0.0292005 0.121679 0.0578173 0.0569005 0.0621884 0.0384455 0.0673197 0.0232694 0.0537615 0.0559604 0.912227 0.0597838 0.0105555 0.0463188 0.137672 0.0211372 0.0358476 0.0359256 0.113307 0.0383307 0.0367145 1 0.0801605 0.00918517 0.0645984 0.052528 0.0513127 0.0237906 0.0461428 0.00996768 0.0418461 0.053111 0.0173236 0.0184424 0.0437925 0.999714 0.0118874 0.0103432 0.0447834 0.0170536 0.0745312 0.0805868 0.0254143 0.0130516 0.0199874 0.0942065 0.0174511 0.0167783 0.0523062 0.0604462 0.0526716 0.0465241 0.0280397 0.0133679 0.0411697 0.0281796 0.0253298 0.137561 0.0301726 0.0178384 0.207377 0.0281291 0.033178 0.00788951 0.0602293 0.00586228 0.0113265 0.033556 0.0372474 0.0795364 0.0247595 0.0273756 0.026548 0.0366648 0.0447496 0.0662473 0.0158951 0.0143227 0.0208913 0.0118873 0.00470892 0.0173978 0.0381067 0.0131804 0.0259384 0.0167827 0.111063 0.952712 0.047373 0.0176397 0.0446566 0.0823607 0.0336043 0.0645276 0.0109788 0.0430667 0.0316077 0.0372348 0.953165 0.0919516 0.999995 0.0189269 0.999925 0.0426302 0.0175013 0.0839185 0.0574191 0.0519129 0.00329158 0.0399554 0.0417837 0.0148493 0.0640927 0.0328923 0.0559966 0.0163749 0.0159794 0.0378455 0.0387955 0.0213036 0.0226893 0.0456516 1 0.0323034 0.067024 0.0698349 0.0507453 0.0477655 0.0237717 0.0184532 0.951196 0.0120736 0.0854034 0.0261753 0.0404637 0.0125066 0.0180351 0.012268 0.028296 0.0212484 0.118224 0.0782899 0.0070848 0.0543135 0.0167502 0.0358034 0.0422372 0.0174276 0.0185142 0.131783 0.0271898 0.0331862 0.0195238 0.0406844 0.0430368 0.0180309 0.0706032 0.0196133 0.0579601 0.0782648 0.0260674 0.0149135 0.0235653 0.106128 0.0509585 0.0142737 0.169776 0.0202756 0.00818806 0.0169407 0.0153807 0.0149583 1 0.980137 0.0271276 0.0218921 0.0289628 0.158183 0.0638852 0.0446622 0.044979 0.03256 0.052491 0.0178897 0.0490793 0.0422425 0.0496017 0.0116091 0.0288433 0.0362712 0.0143481 0.0366647 0.025173 1 0.070661 0.0396368 0.0653752 0.0378923 1 0.0398431 0.999989 0.0147149 0.0193153 1 0.0677615 0.0530647 0.0346508 0.0358494 0.0869726 0.0289005 0.0360191 0.0174472 0.0243673 0.0216073 0.999872 0.0112544 0.998355 0.0204504 0.0723404 0.425034 0.0127218 0.0219781 0.0459287 0.0290865 0.999999 0.0173282 0.99909 0.0330956 0.014456 0.00816595 0.0969258 0.0628259 0.0276106 0.0482386 1 0.0217599 0.0136682 0.0438739 0.0127476 0.0244112 0.0173107 0.0296437 0.0244078 0.0481655 0.04089 0.076443 0.0433384 0.0617362 0.0647766 0.0390324 0.0507136 0.0404253 0.0685207 0.0843369 0.0875269 0.0555033 0.0492265 0.0448806 0.0579656 0.0448884 0.0410944 0.0404779 0.0226812 0.99978 0.0156185 0.0142398 0.0230975 0.0392535 0.0161455 0.0188589 0.0481343 0.0899866 0.0581498 0.147778 0.0499607 0.0412237 0.0687132 0.0510278 0.0937336 0.0217903 0.0515444 0.0378439 1 0.0542797 0.0353545 0.0107083 0.0176078 0.0601653 0.0288334 0.0819884 0.0967439 0.0367099 0.0350854 0.0464161 0.00953303 0.0183201 0.0158765 0.0404698 0.0648239 0.047343 0.0989449 0.028096 0.999472 0.0502338 1 0.0286505 0.0070013 0.077641 0.0537979 0.0250396 0.0206593 0.0715514 0.101601 0.0277904 0.99999 0.970173 0.995157 0.0157722 0.0745193 0.0264418 0.999602 0.0127934 0.0540402 0.407431 0.0260977 0.0465575 0.0736051 0.0214874 0.0746335 0.0546305 0.0642928 0.0563722 0.999766 0.0184102 0.423151 0.0320113 0.0509908 0.0513476 0.0889319 0.0345059 0.00628163 0.0723408 1 0.039927 0.0370602 0.0212649 0.0118013 0.00756728 0.999938 0.0974493 0.0181089 0.0189466 0.0203869 0.0811242 0.998729 0.0250474 0.00677981 0.0437351 0.0174209 0.00852653 0.0102742 0.0181002 0.0133792 0.0310354 0.0613727 0.025767 0.0230079 0.0408183 0.0348844 0.0236967 0.139567 0.0635424 0.0468845 0.0583637 0.0179009 0.0135657 0.175409 0.0199598 0.0349945 0.0379543 0.0245669 0.012848 0.027938 0.999949 0.0888267 1 0.0217491 0.0297713 0.0224681 0.034849 0.0510922 0.0468899 0.0406934 0.0261935 0.0265375 0.0556359 0.0505756 0.0687548 0.0687558 1 0.0216095 0.086242 0.0770504 0.0147022 0.0275794 0.0257185 0.0481442 0.0438748 0.0164886 0.00878423 0.024223 0.0254261 0.0543715 0.997043 0.16662 0.0639693 0.0225046 1 0.0367828 0.0218098 0.0231452 0.0560352 0.0539484 0.0309621 0.0515444 0.0493368 0.0332354 0.0909352 0.0574828 0.0870747 0.0262425 0.0105468 0.0229363 0.0201944 0.0163649 0.999999 0.046053 0.0489281 0.025235 0.0272377 0.0544335 0.0326083 0.114758 0.0371281 0.00959267 0.00822392 0.0485836 0.0866228 0.999742 0.0265483 0.0505503 0.0520679 0.0437327 0.0339102 0.0466781 0.0528883 0.0634332 0.0506709 0.0951105 0.044915 0.0321398 0.0253238 0.0913902 0.0479122 0.0189706 0.0392983 0.991287 0.044816 0.0667241 0.0534704 0.0706576 0.0187667 0.999553 0.914797 0.0523288 0.999999 0.0140241 0.0744865 0.0470209 0.0701213 0.0404696 0.0771648 0.0416356 0.0824181 0.131143 0.0454753 0.0389846 0.0109922 0.0279615 0.0222697 0.0674585 1 1 0.0602214 0.0204234 0.0108279 0.0161619 0.0206111 0.0834955 0.0587173 0.0536138 0.0647985 0.0221195 0.0239795 0.0226602 0.112022 0.0622193 0.0265858 0.0332034 0.0233992 0.0225611 0.0403979 0.0673845 0.0105581 0.0412618 0.120874 0.016051 0.0510028 0.0278137 0.107453 0.0300432 0.0265957 0.0417016 0.721094 1 0.0210902 0.0504993 0.0748339 0.0383489 0.0164961 0.0297133 0.0139921 0.0778378 0.0199034 0.160194 0.0380141 0.0556938 0.0347794 0.0138981 0.0189601 0.0112772 0.0173034 0.0647207 0.0778062 0.029922 0.0339562 0.0556572 0.0699812 0.0350622 0.00745703 0.0281258 0.00480482 0.0664787 0.0187999 0.173481 0.0376965 0.999989 0.071847 0.981701 0.0449235 0.0542662 0.0236405 0.0169187 0.0464935 0.014377 0.0673091 0.206248 0.0244141 0.0344967 0.0487793 0.0165053 0.0393744 0.00896946 0.0523726 0.0289301 0.0571376 0.0262873 0.116929 0.0530064 0.0811973 0.0580799 0.17153 0.0245691 0.0480366 0.9978 0.091107 0.0555746 0.021053 0.0118503 0.0461141 0.0285282 0.0532991 0.0313266 0.0437284 0.0517569 0.0621057 0.986721 0.0934201 0.0273142 0.0258497 0.0330852 0.0588175 0.00946091 0.0509318 0.0706581 0.0279529 0.0166876 0.0488306 0.0343857 0.213343 0.106894 0.0376726 0.0262057 0.0256026 0.0398145 0.0265156 0.0754162 0.024902 0.00863791 0.998869 0.0389048 0.0474848 0.0575067 0.0417371 0.0867329 0.0693668 0.0510961 0.0200084 0.0371706 0.0747925 0.0126498 0.0126122 0.0354303 0.0305222 0.0400573 0.0214703 0.0314014 0.0537704 0.0904197 0.00988107 0.0381887 0.0789759 0.0778181 0.0237856 0.993142 0.0135721 0.0759973 0.019641 0.0611221 0.0717743 0.156105 0.0364173 0.0609154 0.163959 0.100886 0.0294505 0.0819154 0.972848 0.0193241 0.0218251 0.0266333 0.0467791 0.0182282 0.020661 0.0497689 0.0087257 0.0432543 0.0312823 0.0242292 0.059858 0.0254621 0.0212266 0.0766966 0.0172966 0.999992 0.0279937 0.0283761 0.0152683 0.0701598 0.0337605 0.996314 0.0211265 0.0273527 0.0580809 0.0331874 0.0481916 0.0755276 0.067579 0.0416542 0.0168506 0.0413785 0.0376167 0.0264071 0.0845841 0.0523947 0.0140572 0.0579998 0.021939 0.0497907 1 0.0211758 0.993375 0.0123124 0.0181887 0.0364917 0.0184749 0.0240044 0.0681634 0.0469183 0.0358004 0.0132351 0.0176301 0.381276 0.0349327 0.0810749 0.0154974 0.0134041 1 0.0681592 0.100053 0.0189116 0.056183 0.0642808 0.0476871 0.0417779 0.0540023 0.0792932 0.023999 0.0337322 0.00836183 0.107233 0.0136164 0.081418 0.0498682 0.0324206 0.0510681 0.026386 0.0355208 0.0576198 1 0.013962 0.00959598 0.0141161 0.00939788 0.0287673 0.0304128 0.042263 0.0297921 0.00697177 0.166432 0.0401062 0.0317423 0.0200857 0.999383 0.0183196 0.0560453 0.0203514 0.0178582 0.0265412 0.0300995 0.0369687 0.0655808 0.0103922 0.048456 0.950252 0.0161648 0.0172081 0.0400544 0.00550834 0.0255696 0.0499211 0.0747214 0.00580527 0.132126 0.0288663 0.0519741 0.0332368 0.0214954 1 0.0490321 0.0334506 0.0918266 0.0218378 0.0160667 0.0235302 0.0315758 0.0124906 0.00496365 0.999994 0.969501 0.0390503 0.0293053 0.0111015 0.0355747 0.00983519 0.0644408 0.965227 0.0793823 0.0089125 0.0319127 0.00488632 0.0251992 0.0736378 0.0545231 0.061812 0.997523 0.0110549 0.0160814 0.104539 0.102279 0.0274466 0.0161483 0.00540237 0.0411682 0.00724961 0.0279269 0.0208089 0.0596649 0.0065383 0.0633977 0.0198464 0.0108907 0.0216355 0.0200894 0.0143279 0.0102867 0.0057972 0.0154268 0.0121691 0.00863045 0.0520549 0.0213228 0.0339534 0.0661278 0.0802006 0.00962444 0.019412 0.0903649 0.0324544 0.00924674 0.0611723 0.0150574 0.0276821 0.0175256 0.0118184 0.0107174 0.0144922 0.047556 0.0105987 0.0327752 0.0131655 0.999559 0.0349859 0.996246 0.0301966 0.00971811 0.036185 0.0155252 0.115939 0.0249047 0.029399 0.0228928 0.0150625 0.0482671 0.0187913 0.0843052 0.0302749 0.112946 0.0581443 0.0754536 0.0476399 0.0566972 0.0525279 0.0530533 0.0590875 0.0481111 0.0524127 0.00691673 0.0383168 0.02849 0.0467368 0.0528613 0.0279136 0.0689007 0.0145951 0.0411781 0.0113965 0.0664997 0.0196756 0.0195063 0.0178732 0.0656765 0.0716843 0.0223081 0.999992 0.139226 0.008844 0.0498715 0.0434633 0.0537192 0.0171804 0.0261246 0.0627435 0.0222277 0.0516757 0.0166451 0.0136973 0.0152828 0.16554 0.0302475 0.117567 0.0384546 0.0298792 1 0.0719263 0.0242987 0.0308288 0.0363084 0.0591905 0.0294182 0.0329395 0.0213899 0.0110661 0.0836954 0.0244449 0.180378 1 0.0822568 0.0927916 0.0242262 0.149238 0.337763 0.0361655 0.0157356 0.0276296 0.0596466 0.0852515 0.0354214 0.025328 0.999759 0.0399254 0.0313869 0.0277855 0.0158877 0.0368828 0.0175236 0.0413993 0.9963 0.0269802 0.0170863 0.0246664 0.0510713 0.898083 1 0.0449302 0.0416321 0.0425732 0.999989 0.0344425 0.00901087 0.0130993 0.0114506 0.046874 0.00620258 0.0177748 0.023612 0.967507 0.14778 0.0254471 0.0691207 0.13409 0.0575251 0.00690969 0.0458629 0.0174353 0.0490324 0.0325769 0.0271649 0.0252863 0.0577052 0.998479 0.0422143 0.0179924 0.0393634 0.0123094 0.0591061 0.0605532 0.0927086 0.0139868 0.021077 0.0739499 0.040658 0.0171905 0.0573016 0.0322071 0.0846388 1 0.0216137 0.0158508 0.0313535 0.071932 0.00899551 0.0331502 0.0173322 0.0105269 0.0153981 0.0462167 0.127678 0.0137425 0.0221473 0.0176513 0.00655482 0.0704976 0.0552536 0.0173066 1 0.0155463 0.024161 0.057395 0.0350983 0.0537808 0.0380563 0.0255494 0.0575207 0.0337737 0.0192231 0.0326237 0.0657089 0.0191321 0.0274122 0.110657 0.0159341 0.0391844 0.0191588 0.0223547 0.0300312 0.133787 0.0138143 0.0323849 0.176902 0.999898 0.0314338 0.0262771 0.0200324 0.065755 0.0103933 0.0903399 0.0222638 0.0475349 0.0526337 0.0104651 0.0104564 0.0149811 0.0191151 0.0402282 0.0683434 0.0613988 0.0183652 0.0866143 0.0210892 0.0409423 0.100029 0.0151089 0.0152959 0.0612451 0.0474076 0.0131706 0.0193641 0.0142369 0.0548596 0.0126232 1 0.985902 0.0493925 0.0281848 0.0255753 0.0164017 0.0834089 0.0365846 0.0606602 0.0335647 0.0237195 0.0708579 0.0634883 0.018516 0.0396852 0.052867 0.0449958 0.0143128 0.0330837 0.0486739 0.00649566 0.0514117 0.0150245 0.0071212 0.0118481 0.0359258 0.0554661 0.0640939 0.116974 0.0274803 0.0220219 0.0167444 0.0536213 0.0216519 0.0677596 0.0446023 0.0562753 0.156612 0.980491 0.0122554 0.0568984 0.0194061 0.016905 0.0227924 0.0341801 0.0592839 0.039904 0.0580714 0.0137984 0.0599513 0.0430039 1 0.013195 0.0219778 0.0420533 0.129419 0.0113341 0.0244963 0.0275204 0.103803 0.0526596 0.0224539 0.028312 0.025997 0.0461313 0.0348122 0.0603045 0.0161025 0.0374909 0.0447889 0.0578978 0.0207455 0.0339903 0.0329339 0.064303 0.0666794 0.0205872 0.0107196 0.00671091 0.0517564 0.00545388 0.006639 0.0443498 0.0249596 0.0623037 0.114138 0.046985 0.00398022 0.0338215 0.0449622 0.0233994 0.0259739 0.0429314 0.047532 0.0453391 0.0295255 0.0189074 0.0244519 0.0272674 0.0175691 0.109656 0.010184 0.028205 0.0179442 0.0507228 0.997505 0.128919 0.0121592 0.0151592 0.1344 0.0337509 0.999959 0.0252753 0.0338045 0.0114628 0.0250077 0.0243088 0.0202038 0.0516801 0.031522 0.046708 0.0425287 0.038724 0.0203674 0.0493779 0.0159336 0.082684 0.0548518 0.0732517 0.0317413 0.0125473 0.129552 0.016254 0.0503891 0.106779 0.00979308 0.019543 0.0131372 0.0530897 0.0176385 0.0158899 0.973969 0.0288689 0.0873759 0.0527415 0.00434403 1 0.0373475 0.0233119 0.0664226 0.00380512 0.0629806 0.0392766 0.0219631 0.0200374 0.0163475 0.0201022 0.0683428 0.0144652 0.0449153 0.0177414 0.0601068 0.0298397 0.015945 0.111144 0.171315 0.0754899 0.0683165 0.00887447 0.0236973 0.0249226 0.0205131 0.0386444 0.0473524 0.054366 0.0443268 0.999994 0.0474741 0.114584 0.0227219 0.315286 0.016234 0.0390857 0.0198361 0.0412426 0.0234123 0.0321579 0.0240942 0.0575175 0.00982298 0.00845221 0.0273333 0.0171325 0.0224052 0.0244698 0.073306 0.044841 0.0241188 0.0708467 0.0515521 0.0201984 0.999961 0.136158 0.0781321 0.0571218 0.999639 0.97302 0.0245385 0.023303 0.0296487 0.0125616 0.0432211 0.0428548 0.0179605 1 0.0196035 0.00961109 0.063777 0.00386235 0.0134501 0.0234935 0.0281425 0.0582966 0.0124532 0.999668 0.00855381 0.0459702 0.0388601 0.0160556 0.0598481 0.0132283 0.0319219 0.0260294 0.0651754 0.0222027 0.0363691 0.0773423 0.0598351 0.0171706 0.0300406 0.045528 0.009554 0.0246176 0.0423757 0.0292237 1 0.125928 0.951996 0.324244 1 0.0537423 1 0.0483369 0.0869982 1 0.0146597 0.0533682 0.0549506 0.0207024 0.0532489 0.00926842 0.0951503 0.0339085 0.0953973 0.0270293 0.0294931 0.0272847 0.0442853 0.0578809 0.0423033 0.0571539 0.995222 0.0117975 0.0404071 0.0285451 0.0636379 0.00813339 0.00886354 0.00654141 0.0186754 0.0514462 0.0129595 1 0.0230017 0.0265897 0.0258957 0.0297227 0.0247951 0.0115004 0.0313341 0.0440005 0.02668 0.00983831 0.962213 0.0301128 0.0509136 0.0176557 0.0156083 0.0218235 0.00966657 0.0664496 0.0557054 0.053603 0.0278459 0.0456258 0.0285449 0.0315098 0.018652 0.0133627 0.0852518 0.0139623 0.0115431 0.534259 0.0917228 0.0603287 0.0418629 0.0182423 0.0795899 0.0119943 0.0478114 0.0222863 0.0140306 0.0367776 0.0322786 0.0194266 0.0159084 0.897431 0.0221261 0.0213175 0.0266257 0.024077 0.0103581 0.0119469 0.0149156 0.0145886 0.0176552 0.024983 0.0168123 0.0385353 0.999999 0.0239272 0.0353865 0.0422498 0.0517485 0.0509305 0.0530087 0.109997 0.158976 0.0590566 0.0324289 0.0397905 0.0395472 0.10634 0.0150294 0.0198734 0.0158366 0.0314044 0.0215882 0.0311345 0.0181525 0.0169579 0.0481978 0.0477458 0.0503334 0.0261805 0.0351783 0.0100711 0.0511594 0.0161245 0.0485177 0.0279641 0.00767806 0.0147084 0.115851 0.0447978 0.065871 0.0486181 0.0327565 0.0245357 0.0873115 0.0253166 0.0270919 0.0221058 0.0230385 0.0254054 0.0356988 0.0255107 0.0468959 0.0209841 0.0137498 0.0103515 0.0308782 0.68137 0.0600939 0.0113175 0.030496 0.00421413 0.0310579 0.0892312 1 0.0364269 0.0101216 0.027175 0.0635953 0.0259739 0.0544771 0.0444977 0.0387646 0.999757 0.0135122 0.0427369 0.0131171 0.0271738 0.0254534 0.0287064 0.0342323 0.0115679 0.0161253 0.0465896 0.0390181 0.041672 0.0233746 0.0205114 0.0362127 0.0633895 1 0.0871434 0.0107917 0.0284903 0.0257839 0.0259763 0.0567554 0.0162048 0.0073324 0.0157945 0.031519 0.017183 0.0177343 0.0567089 0.0393574 0.0340832 0.0133773 0.0316895 0.0130135 0.999996 0.0166578 0.0092438 1 0.026713 0.0125217 0.0277071 0.0214078 0.0476782 0.0880399 0.068222 0.0166008 0.0255409 1 0.0164232 0.013502 0.224473 0.0387725 0.0331106 0.015606 1 0.0109352 0.0565346 0.0651347 0.0207836 0.013335 0.0352374 0.0283853 0.114153 0.0915086 0.0556042 0.0612283 0.0109971 0.0118013 0.024412 0.0147051 0.999999 0.0523869 0.999263 0.198617 0.0210635 0.0278231 0.076276 0.0193268 0.0465185 0.0640001 0.999994 0.03823 0.0271449 0.0413316 0.0196917 0.0429187 0.998696 0.0326083 0.0119518 0.0621538 0.0696148 0.0504477 0.0340269 0.0181521 0.017361 0.047947 0.0202177 0.0927871 0.0290713 0.0364248 0.0333206 0.0309022 0.0421723 0.014368 0.0393182 0.0548665 0.0114631 1 0.0439211 0.0602093 0.991601 0.016636 0.0239387 0.0306168 0.0130713 0.0126962 0.981367 0.0487785 0.032871 0.99999 0.0352062 0.0250317 0.0283476 0.00893365 0.0137752 0.0169773 0.0342609 0.00564691 0.0091858 0.0261057 0.0819427 0.0154418 0.0595785 0.0143302 0.995647 0.0250607 0.0499074 0.938493 0.0420166 0.0578246 0.0277591 0.0588245 0.00978493 0.0372324 0.054991 0.0323796 0.032109 0.0397752 0.0795145 0.0455338 0.0297323 0.0356638 0.0486396 0.0184772 0.0196253 1 0.999947 0.031658 0.125192 0.0365269 0.021098 0.0410583 0.0216208 0.0365388 0.0271575 0.0321102 0.94811 0.0270916 0.185746 0.0371071 0.0370688 0.0284043 1 0.00583767 0.0258239 0.152243 0.0299621 0.0134305 0.0129914 0.0611633 0.0924479 0.00651246 0.0311219 0.0184626 0.152252 0.00569765 0.0527 0.00485935 0.0438273 0.027978 0.382616 0.037719 0.0629534 0.0330317 0.999485 0.00690465 0.0134939 1 0.0189859 0.0556498 0.044193 0.0237315 0.111205 0.0145008 0.00797661 0.273326 0.0196813 0.0162579 0.016884 0.0385768 0.0279449 0.038673 0.0445874 0.0193294 0.0302338 0.010656 0.0195075 0.0462195 0.0305092 0.0228661 0.00759932 0.0125455 0.0738579 0.0735862 0.0866356 0.0549335 0.0579957 0.0605663 0.0531531 0.0208911 0.0508639 0.0164953 0.0455083 0.0349345 0.0561068 0.0424977 0.0287543 0.0361343 0.0298199 0.031078 0.031593 0.106875 0.0279355 0.0617654 0.0197091
C117 0.02168555 0.0374823 0.05805745 0.07963425 0.05323245 0.0614437 0.02640655 0.0149438 0.0245647 0.0209624 0.0166697 0.02677835 0.03772055 0.02106325 0.0522099 0.0108042 0.0384096 0.0297175 0.04482535 0.0132636 0.0532981 0.02224385 0.04233745 0.00246406 0.0196479 0.008434455 0.01047981 0.028938485 0.01839615 0.013906 0.00831241 0.002562515 0.0207388 0.00623 0.0243312 0.004258645 0.00122428 0.01821735 0.0271421 0.00778953 0.5544845 0.5106095 0.0295401 0.02294275 0.02284775 0.01628235 0.02704235 0.00311741 0.04993725 0.008495875 0.0478963 0.00660003 0.52491875 0.50574785 0.012737355 0.006938025 0.0111029 0.0279815 0.0191618 0.0256776 0.0310464 0.00819287 0.002210705 0.0178665 0.007505335 0.0326788 0.00712485 0.00161514 0.03974575 0.001287445 0.01238435 0.01294705 0.0279523 0.00776134 0.007436655 0.00587465 0.0231357 0.008931805 0.8162215 0.006907395 0.0059783 0.553823 0.0230269 0.0201602 0.0294331 0.01949575 0.00995498 0.0145683 0.011669395 0.007718165 0.02335005 0.04157825 0.5003152695 0.5376732 0.00467853 0.0010266275 0.01151433 0.02881605 0.02362015 0.007264 0.9999995 0.5174316 0.0257481 0.05806895 0.027940855 0.01302975 0.02874905 0.5156863 0.01885945 0.00979476 0.00526546 0.0251775 0.002606645 0.01653405 0.0350661 0.03521265 0.0568535 0.9999855 0.0203717 0.004340755 0.5105077 0.04627395 0.9963575 0.9999995 0.0446561 0.0114291 0.03909385 0.0169159 0.0042005 0.041298 0.003507335 0.01227545 0.0150177 0.03313315 0.00572617 0.01340185 0.0611712 0.00817969 0.0155057 0.00325045 0.02394705 0.00652261 0.09821455 0.01063466 0.06039925 0.02431845 0.015451675 0.001570535 0.02015555 0.02748375 0.01662453 0.03404475 0.01873725 0.01803175 0.0460421 1 0.00536068 0.007966025 0.5122434 0.0125174 0.00450833 0.00417966 0.08431235 0.002023595 0.03046635 0.010427615 0.00414056 0.01185342 0.009230235 0.02471875 0.03029495 0.5179114 0.00984081 0.00257417 0.8624435 0.0157872 0.0256758 0.014733385 0.01226204 0.0027102 0.02375905 0.0167089 0.00928301 0.004234865 0.0330209 0.0443313 0.9998925 0.02632425 0.02676845 0.00706352 0.004203205 0.01283035 0.00411582 0.04334835 0.00896674 0.03987015 1 0.03272995 0.007275225 0.00604555 0.0158148 0.014310845 0.01866015 0.007890395 0.009317535 0.02882385 0.0176843 0.0113181 0.0504108 0.0127972 0.0262556 0.01412195 0.0105048 0.0203424 0.007073215 0.03399455 0.02971785 0.02360035 0.0186942 0.0651925 0.01361445 0.0146407 0.0131684 0.0198858 0.0240476 0.0009594855 0.00816133 0.50985695 0.0165016 0.004900595 0.008857135 0.009188785 0.01422075 0.02478155 0.01333595 0.004068635 0.02405485 0.01162374 0.9997 0.0276242 0.0331408 0.00852168 0.02441135 0.01482965 0.07981345 0.02169695 0.0235357 0.005463355 0.0318792 0.02792795 0.00851748 0.0175158 0.02871215 0.004597585 0.999992 0.03125965 0.005546985 0.0186061 0.02728325 1 0.0287779 0.00494954 0.03591625 0.003898835 0.003980255 0.00237003 0.01952575 0.01834745 0.06083495 0.007445115 0.05877 0.0313105 0.0250648 0.05396709 0.00162681 0.003413435 0.5491866 0.02369925 0.5187398 0.0515265 0.0281043 0.08356415 0.00631872 0.03289865 0.01269131 0.010607635 0.00469282 0.0258828 0.03679445 0.0039918 0.02190715 0.004562625 0.00285419 0.0241133 0.0195879 0.01827495 0.008495925 0.01883395 0.002822095 0.01278035 0.022502 0.006784125 0.015150475 0.0329677 0.0197535 0.9999995 0.007773095 0.004479435 0.0137457 0.012144845 0.0114251 0.55111 0.007909795 0.03115346 0.03707275 0.009705815 0.06741065 0.0473571 0.0620234 0.02066425 0.020408 0.007770835 0.003360055 0.03646935 0.5144625 0.002463015 0.010013085 0.5283616 0.0151418 0.0180391 0.03447007 0.03313727 0.0121107 0.05832775 0.01854565 0.009624485 0.00468284 0.01815575 0.5210523 0.0201736 0.03485945 0.01144255 0.004217865 0.999998 0.012169845 0.01191856 0.999989 0.01604515 0.01023702 0.0156443 0.00522123 0.00125226 0.1106144 0.010870195 0.05936405 0.00456473 0.0286446 0.0197229 0.0117468 0.0190807 1 0.0550119 0.0011102535 0.02085965 0.0234052 0.00721642 0.007325345 0.0342926 0.02249485 0.006752265 0.02640955 0.0233992 0.00769432 0.02863705 0.019254285 0.01492915 0.0228175 0.0386984 0.0530092 0.0272195 0.05763495 0.0035835 0.00885055 0.015957775 0.01028436 0.0227776 0.0105375 0.02191175 0.02838005 0.04764125 0.01446805 0.01014399 0.01111055 0.01231485 0.03227435 0.010759515 0.02093855 1 0.01474715 0.00443587 0.004008135 0.0372871 0.0353778 0.01009802 0.02269055 0.007047925 0.01642645 0.00217655 0.01275286 0.03335167 0.01467575 0.01982225 0.0218808 0.01522273 0.0267681 0.54631645 0.010380685 0.005315445 0.00723327 0.0007339825 0.03267975 0.01161245 0.003467535 0.006573355 0.009165675 0.03023105 0.01006218 0.00853448 0.5094293 0.01388705 0.0222815 0.00655732 0.00348238 0.01873704 0.01471454 0.00107069 0.04790735 0.03066095 0.05654115 0.01725475 1 0.040068 0.00401532 0.0207824 0.00436221 0.0063599 0.013627925 0.02664755 0.00344012 0.00920513 0.0807386 0.01219151 0.03168385 0.00544609 0.0139658 0.01029884 0.00611914 0.0266717 0.01429731 0.02469955 0.0126158 0.002545085 0.52604875 0.0432968 0.01176055 0.001020477 0.02811845 0.0081189 0.010616575 0.00320999 0.0197607 0.0388924 0.01547215 0.0287581 0.01670305 0.01291145 0.554059 0.0296562 0.03368215 0.015982 0.51307505 0.01299597 0.0280858 0.00993899 0.01140995 0.010657355 0.006814245 0.006196775 0.009196975 0.0161307 0.009917165 0.004144515 0.01334595 0.1427972 0.0194781 0.9998165 0.00568332 0.00294939 0.0219414 0.021509 1 0.0227425 0.01223994 0.0283917 0.50138295 0.02337785 0.51530965 0.006525855 0.00918311 0.02244205 0.01996451 0.0249968 0.556771 0.01253395 0.0129406 0.52397155 0.007870215 0.01366105 0.009733355 0.01990775 0.0170752 0.003378075 0.0498848 0.008050035 0.0158523 0.003550455 0.02541255 0.04842515 0.0232451 0.035198 0.0145092 0.0309813 0.0460923 0.06959795 0.004784915 0.04226505 0.02320505 0.01657685 0.0140304 0.0213817 0.0196024 0.007880685 0.02077985 0.00380695 0.005463835 0.01055255 0.0276097 0.00855971 0.00658425 0.00268774 0.006734035 0.01643755 0.010926515 0.0374305 0.019214 0.0256853 0.5339943 0.0427992 0.0389193 0.02462935 0.01635055 0.0172818 0.02549995 0.03982385 0.0057366 0.01191525 0.05302855 0.00545555 0.0209383 0.999808 0.009397135 0.018337175 0.0213594 0.018475 0.008900865 0.03670785 0.0177515 0.0847002 0.02968765 0.5524165 0.05598425 0.004109365 0.01641165 0.045922 0.53547785 0.011345875 0.032221 0.03415085 0.0239638 0.03890865 0.02682335 0.5084692 0.02739725 0.001436195 0.5070325 0.03923 0.0075846145 0.5295552 0.003503769 0.0210592 0.02814235 0.006852515 0.01535515 0.019984 0.030826 0.0221326 0.0277767 0.02504005 0.028066255 0.038474 0.51211495 1 0.03369725 0.0180883 0.009445555 0.51161975 0.01697095 0.00141719 0.03188125 0.01091957 0.01915735 0.0555952 0.0388741 0.00423777 0.0217356 0.03962985 0.01018239 0.0306042 0.003532425 0.03460055 0.02814965 0.01067913 0.014328265 0.018047 0.0329085 0.06779665 0.0104222 0.0115501 0.0100266 0.06926375 0.014592845 0.007068845 0.00590981 0.04566595 0.006763515 0.01287525 0.005683775 0.03283565 0.0262839 0.01655035 0.007332325 0.05443305 0.013142905 0.012809305 0.021345 0.01175775 0.02215165 0.1382954 0.024558615 0.01564625 0.0230578 0.004028725 0.06293215 0.03766365 0.03160525 0.999927 0.0379366 0.02483635 1 0.008362155 0.01726735 0.03309535 0.03664875 0.01121282 0.01943845 0.01774755 0.004060025 0.1179095 0.02204965 0.04741275 0.0918671 0.01394705 0.0129718 0.01179255 0.008117175 0.0384109 0.005878045 0.02885825 0.0497979 0.0051459 0.01739075 0.009836145 0.0699187 0.999972 0.01365235 0.0239824 0.4802039 0.00552423 0.0289705 0.0262861 0.0395459 0.00550421 0.03601 0.04804995 0.00614218 0.01129285 0.0426809 0.0409735 1 0.02180725 0.0273861 0.0248742 0.03179285 0.0093232 0.0453768 0.04647315 0.03701815 0.0341764 0.0353173 0.02113945 0.008187675 0.009290545 0.0283605 1 0.04860775 0.0297246 0.01849985 0.999028 0.02334945 0.012736425 0.01658605 0.00668008 0.02791065 0.0049209 0.0194331 0.02138731 0.00308055 0.00816092 0.01529265 0.02887555 0.01600955 0.0541148 0.0499612 0.010451455 0.0112432 1 0.005240175 0.0217449 0.003523615 0.0187361 0.03420185 0.02526995 0.02943615 0.02072145 0.0613746 0.00855706 0.0065556 0.0370672 0.0271283 0.024822 0.004657295 0.03468175 0.0354609 0.012647115 0.01300068 1 0.05014785 0.0188577 0.00658256 0.04228085 0.008667515 0.0125618 0.00262177 0.003150725 0.02752655 0.0260119 0.009980155 0.0116769 0.01759915 0.00733683 0.012671205 0.011276805 0.03972305 0.0292822 0.0232478 0.006068915 0.01779635 0.010113345 0.008293735 0.0200292 0.0173535 0.00999419 0.054335 0.01632495 0.0190208 0.0288798 0.00960748 0.02420875 0.99981 0.0119956 0.0351173 0.009381265 0.005273535 0.01429595 0.01562115 0.007879635 0.002749225 0.00645026 0.50511225 0.501915635 0.00898711 0.996397 0.0378493 0.00940817 0.02500845 0.0238386 0.0270594 0.001790955 0.02053275 0.010423585 0.0193943 1 0.02494685 0.00579705 0.020842385 0.10061055 0.01495325 0.02850135 0.046384 0.004411195 0.0728623 0.00524148 0.02173365 0.011191785 0.01624805 0.00909909 0.0201793 0.01164955 0.00700654 0.9999955 0.01870035 0.01059729 0.00376496 0.0174186 1 0.01815276 0.007102215 0.06857435 0.0693341 0.51638355 0.01047535 0.008438835 0.01620725 0.005002825 0.01737307 0.00298402 0.046417 0.0210958 0.03033415 0.01961995 0.005226405 0.00305009 0.03602065 0.008788325 0.01676021 0.04879635 0.01942355 0.00490234 0.04300925 0.02202875 0.06169915 0.0247325 0.01916925 0.002968675 0.004474105 0.03618815 0.00357587 0.0366962 0.03427045 0.01856595 1 0.00533276 0.0203815 0.02610555 0.012226365 0.012787595 0.0296705 0.01563835 0.030193 0.0289354 0.01645975 0.02187745 0.02366845 1 0.0386361 0.09503835 0.012231555 0.00685164 0.0473068 0.013785955 0.00413904 0.03011435 0.105878 1 0.005855895 0.002095775 0.0223409 0.022036 1 0.04284875 0.01011888 0.0253088 0.01918415 0.00698494 0.0715956 0.01509945 0.0178189 0.01391975 0.021203 0.019565215 0.0229002 0.0400616 0.005968205 0.007951135 0.0403399 0.005951925 0.005329 0.04579435 0.02630475 0.004490315 0.0864748 0.02080585 0.00373243 0.0250175 0.02627605 0.9999855 0.10464695 0.0040901 0.0404436 0.0153276 0.9999485 0.008804205 0.5105278 0.0196905 0.02101185 0.09152675 0.04735295 0.02514995 0.0130167 0.0582315 0.00350046 0.0204415 0.01348645 0.013753 0.04345125 0.0231981 0.00863354 0.01181335 0.0347116 0.02518025 0.0356596 0.00894138 0.00457608 0.01130268 0.001598 0.00742555 0.0197041 1 0.0141377 0.016914 1 0.0194808 0.0951575 0.552031 0.01360375 0.01570815 0.016993 0.010702465 0.01094991 0.01499199 0.0219518 0.00539419 0.00545364 0.004202095 0.0103027 0.5289447 0.0199375 0.0198526 0.50861195 0.009091485 0.003910295 0.0162605 0.00687019 0.00633513 0.0124093 0.00241978 0.03251325 0.00396211 0.01915285 0.0520325 0.0332492 0.553296 0.02665705 0.008057175 0.01801505 0.02527775 0.0267682 0.04137675 0.00724875 0.03604785 0.0321986 1 0.02901655 0.51624635 0.011923915 0.0191307 0.00372822 0.01387175 0.02697545 0.02714805 0.0238485 0.9628215 0.03293855 0.0175906 0.02095085 0.05379775 1 0.999287 0.004624985 0.00310457 0.004761775 1 0.0261195 0.0261879 0.01101582 1 0.0198962 0.0136366 0.0137641 0.018370535 0.5100967 0.0054692795 0.999384 0.41857235 1 0.5078499 0.004196705 0.07547005 0.00383649 0.5094792 0.006082505 0.003926515 0.01226397 0.012733 0.03176815 0.0266799 0.552371 0.0210979 0.999986 0.01147255 0.0301497 0.001101107 0.0338609 0.00233433 0.016153 0.02329965 0.02866065 0.009018885 0.0130592 1 0.006839335 0.0102853 0.00793194 0.006642795 0.0258371 0.007633355 0.0465363 0.00596449 0.00581538 0.012197085 0.0407873 0.03670205 0.9999995 0.0465736 0.007877295 0.003467975 0.00365634 0.004872045 0.0504139 0.50600595 0.01098992 0.02724985 0.02669015 0.0379262 0.01079675 0.02013525 0.06387035 0.0118123 0.01047055 0.0141722 0.503237295 0.0491893 0.08108645 0.01485595 0.01293985 0.0312146 0.02963705 0.012440645 0.01824055 0.007816285 0.03003275 0.011448395 0.01423015 0.0235911 0.0133432 0.02152365 1 0.01535971 1 0.01413124 0.99994 0.018326 0.00911811 0.00296231 0.5195558 0.635715 0.5173219 0.0188802 0.0123778 0.00391614 0.00664174 0.0351292 0.0296855 0.04522915 0.0281602 0.0401411 0.0197161 0.0173869 0.0291595 0.00718484 0.02390645 0.009191075 0.00806577 0.0277507 0.0155407 0.0199388 0.0126813 0.01577915 0.0352141 0.009719325 0.009215375 0.600644 0.52489315 0.018232455 0.01346327 0.037206 0.9999805 0.02123515 0.01791665 0.02594455 0.0358255 0.007482825 0.0259558 0.0178212 0.0365608 0.03180055 0.02447535 0.0231548 0.0271903 0.02632625 0.0349827 0.2179175 0.0399648 0.0266448 1 0.04388945 0.05185595 0.02056485 0.04749285 0.0388689 0.09223075 0.0137914 0.05768145 0.0526749 0.02377685 0.03698925 0.03357525 0.03883665 0.02508715 0.0391856 0.0239982 0.50049275 0.14146135 0.0193577 0.007592855 0.01143462 0.01226335 0.011295615 0.01532035 0.03497195 0.005044405 0.002987255 0.00835307 0.51345365 0.0282788 0.0405503 0.2036518 0.10691925 0.0185495 0.0256972 0.03837675 0.0276328 0.0153409 0.0163637 0.044349 0.02527665 0.01916625 0.0192843 0.04728735 0.0135529 0.03671729 0.041838 0.03429265 0.0345815 0.0411819 0.03282205 0.04869095 0.02177845 0.02352935 0.02227 0.10129855 0.08122625 0.0318356 0.04895135 0.060106 0.024419 0.03664665 0.03587845 0.0217288 0.06200265 0.52007475 0.0173537 0.03384295 0.0613821 0.03440415 0.0220401 0.0491537 0.0231467 0.03557355 0.03783045 0.00713898 0.0355969 0.02712 0.02521735 0.01680795 0.02392805 0.02715655 0.016424 0.02053015 0.0160661 0.01881644 0.00150069 0.0187391 0.01278755 1 0.0119585 0.00752976 0.007213355 0.01607035 0.004189185 0.0108723 0.00772843 0.00915385 0.07438915 0.00237106 0.00940039 0.01021675 0.0339044 0.026091 0.01837635 0.0314399 0.02012705 0.0131038 0.02270435 0.5802105 0.0256379 0.00504021 0.00578012 0.013605 0.06911005 0.02533495 0.501319695 0.004808915 0.012964365 0.02647205 0.00793028 0.5118782 0.00569856 0.006244505 0.011854825 0.01238055 0.01762975 0.007169565 0.963755 0.02541935 0.07611145 0.009125825 1 0.05092645 0.0181501 0.03211955 0.51320485 0.007645065 0.00587738 0.0158936 0.008057825 0.0283207 0.01261402 0.05428435 0.001236345 1 0.5468285 0.04239245 0.0200381 0.0459561 0.0419118 0.0330811 0.02290765 0.01374375 0.02456125 0.0215148 0.0222677 0.02203875 0.0203555 0.03405305 0.0342375 0.0156659 0.01767515 0.03370215 0.0144391 0.009137505 0.01739695 0.03419705 0.0131454 0.00235393 0.01423125 0.9999945 0.01278385 0.00156448 0.00670073 0.00620939 0.0396465 0.05528845 0.0195162 0.00515608 0.02567845 0.02215115 0.00499723 0.04227395 0.9999985 0.0190305 0.004661365 0.001878335 0.004113465 0.00553173 0.0160537 0.007627235 0.020462305 0.00906437 0.00305632 0.0316111 0.004658685 1 1 1 0.5358495 0.07200725 0.00516091 0.0329084 0.999943 0.00647752 0.00699896 0.00824637 0.9998345 0.05087945 0.01528415 0.02598765 0.00315847 0.0237794 0.00931254 0.014248895 0.02413375 0.029069 0.00772896 0.12652925 0.0188962 0.01351412 0.009056615 0.51454115 0.01928725 0.00753874 1 0.02474025 0.05536135 0.1999233 0.0618704 0.0260384 0.01146045 0.5165949 0.03322315 0.00470509 0.004685805 0.06986355 0.01144435 0.019193 0.02964595 0.003912635 0.51413225 0.0123387 0.021381 0.01067607 0.5134254 0.00472416 0.00956445 0.00309831 0.0263734 0.0119088 0.00932768 0.00466697 0.004413395 0.01244275 0.03410325 0.001239562 0.07272365 0.01273245 0.51779215 0.0138353 0.0136696 0.00632523 0.01021655 0.01628045 0.02008525 0.0300782 0.0136227 0.00780169 0.01655207 0.00462383 0.022502215 0.03495955 0.01073994 0.00176172 0.034433 0.01917995 0.008828385 0.0259813 0.00785791 0.00699214 0.00255684 0.557399 0.007289305 0.021121 0.05446925 0.01888825 0.01831155 0.009504315 0.004960315 0.0290005 0.03863545 0.03542345 0.004665165 0.00382303 0.01200662 0.0325513 0.5066712 0.004678555 0.08709105 0.00983038 0.5134079 0.0217149 0.4294759 0.02384695 0.0247697 0.01820272 0.01738695 0.02272215 0.010143865 0.999876 0.50822365 0.00672584 0.012497125 0.01762005 0.01267426 0.01027519 0.01078032 0.05792775 0.00656273 0.022543 0.00408247 0.02493388 0.5171584 0.0116875 0.034292795 0.1016324 1 0.03992275 0.00824644 0.0159332 0.02944475 0.03407025 0.01673803 0.03085625 0.007658315 0.04748375 0.0417857 0.007172315 0.02616525 0.01022885 0.30714925 0.07812605 0.0441419 0.0381371 0.0105434 0.01457321 0.03029465 0.0340264 0.0747583 0.01998295 0.01812495 0.005526095 0.0287545 0.06157095 0.006298365 0.01522125 0.01489675 0.04165625 0.01169384 1 0.51208935 0.00476118 0.0265777 0.005320945 0.006800145 0.01640265 0.0169117 0.0180507 0.52656275 0.00861805 0.0180869 0.50367921 0.5681755 0.00562927 0.008789615 0.0222863 0.99984 0.01191775 0.50644965 0.5064665 0.0401938 0.0159183 0.0331674 0.9999995 0.0516902 0.02311725 0.02489175 0.997578 0.0495871 0.008509355 0.0055872 0.006763055 0.03161425 0.0234918 0.51754185 0.02790235 0.0405911 0.00943038 0.01582813 0.5139277 0.0198639 0.0167503 0.999885 0.02941265 0.0176428 0.0566134 0.020691 0.0258979 0.0035870965 0.02259025 0.00603763 0.01198366 0.00842754 0.0130184 0.03760755 0.0350765 0.00866166 0.003565675 0.02674055 0.0562374 0.0400242 0.01126445 0.043437 0.0187623 0.0162634 0.0261482 0.1392558 0.02442145 0.012957 0.01402715 0.03421835 0.0157583 0.50866095 0.0169532 0.0293369 0.0320437 0.01426875 0.01978235 0.0261074 0.00436394 0.01032965 0.0188884 0.00380342 0.0161497 0.04802155 0.02039875 0.0248923 0.03901615 0.558446 0.5053122 0.00344626 0.12720245 0.04104945 0.02636425 0.00286319 0.03821515 0.019729 0.03720845 0.00619689 0.1249702 0.012700655 0.50356005 0.00854552 0.50395396 0.01676885 0.0240099 0.0319302 0.0390011 0.53976695 0.02566815 0.009275115 0.02960645 0.5069192 0.996812 0.00963533 0.548437 0.03241235 0.01300394 0.02482135 0.0131611 0.0179156 0.01620295 0.03030885 0.0062939 0.02114585 0.5031908 0.02722945 0.0461066 0.01822805 0.502765855 0.0519515 0.01179526 1 0.12725775 0.008425185 0.011315165 0.0271872 0.00940987 0.5087245 0.019326405 0.00464432 0.04653825 0.00796049 0.00867107 0.00346177 0.0305864 0.0137232 0.00635297 0.01160775 0.608554 0.00432625 0.005311385 0.02594185 0.0698463 0.00857669 0.007464035 0.007068425 0.01696645 0.0146563 0.03697055 0.06472585 0.0516782 0.0445559 0.048481425 1 0.0122928 0.02825525 0.1003371 0.00846744 0.09743155 0.006893385 0.03379775 0.0223297 0.51116485 0.0478342 0.52009205 0.02500965 0.25403685 0.00943754 0.633215 0.0241322 0.0278088 0.019543025 0.0278464 0.00716713 0.0576081 0.018939965 0.03349865 0.026514 0.03314465 0.002634925 0.00237879 0.00939959 0.0192488 0.01986475 0.0055862 0.0298051 0.04003885 0.003737455 0.0265434 0.001373625 0.9978505 0.01726857 0.009230495 0.012907375 0.5068856 0.0204155 0.0127031 0.01427905 0.03614535 0.0335647 0.0071898 0.02702995 0.010255755 0.0191711 0.5185775 0.51277665 0.0315451 0.00921122 0.0031018 0.0213793 0.1967788 0.002397585 0.5268249 0.0197557 0.00556521 0.06391905 0.01603991 0.0562851 0.0212407 0.01679145 0.011310165 0.0277487 0.03214045 0.03188225 1 0.50066127 0.007150115 0.02252605 0.12349487 0.04041495 0.01271765 0.0117996 0.02227345 0.0494665 0.0230289 0.004041195 0.0330814 0.02241225 0.02363468 0.50799005 0.026226 0.00593593 0.0295943 0.02732425 0.02108066 0.01068978 0.03374246 0.503237125 0.01041209 0.9933025 0.0166923 0.012101905 0.51198335 0.010851545 0.0568837 0.0591182 0.039654065 0.00485585 0.01580355 0.00534007 0.002178635 0.977685 0.03551535 0.01205168 0.51524015 0.01683705 0.005895545 0.0351903 0.02273955 0.00606768 0.009600745 0.00958816 0.0057138 0.02295703 0.01445925 0.0220555 0.010014865 0.008418825 0.0266456 0.003304465 0.00848053 0.0014587 1 0.01438155 0.0478479 0.03096095 0.005912165 0.00907343 0.0159816 0.01669995 0.006176205 0.01043475 0.01480128 0.01812105 0.001875605 0.01050961 0.0187077 0.01950985 0.0296822 0.00809815 0.02570585 0.01162755 0.0575989 0.00797726 0.06798685 0.002991175 0.02570455 0.006066675 0.0222756 0.004429555 0.03464795 0.0233646 0.03104365 0.002011605 0.01844305 0.03166355 0.03206985 0.02821055 0.00783049 0.02585975 0.03679175 0.03926635 0.05036475 0.03205522 0.51167685 0.01337605 0.010634405 0.999997 0.0203762 0.0258906 0.5159538 0.021113 0.004463125 0.0175756 0.01208025 0.01711055 0.0228257 0.4888156 0.0157747 0.004618915 0.02344515 0.01448705 0.0688498 0.002757415 0.51258755 0.9995125 0.006060435 0.007049485 0.0210527 0.0132235 0.007022915 0.0195554 0.017441 0.02490375 0.0372742 0.02649145 0.554001 0.01128548 0.0239481 0.00565875 0.0189324 0.00907974 0.011993815 0.04122425 0.0221655 0.0277492 0.009053305 0.04688306 0.50989925 1 0.016719 0.02185955 0.0208092 0.040679 0.00541027 0.04667035 0.00589116 0.0241327 0.0115068 0.04079435 0.0162476 0.003085785 0.0288027 0.9910855 0.05300365 0.03746335 0.01122075 0.0088662 0.51063895 0.006733395 1 0.00703836 0.00589805 0.01968885 0.0443003 0.0250242 0.04740215 0.0453389 0.00749991 0.01169887 0.00456794 0.10537805 1 0.5112022 0.0189589 1 0.0139932 0.00936175 0.0324284 0.00394955 0.00523575 0.0296246 0.01775965 0.002555285 0.0200622 0.004440205 0.0250883 0.5285393 0.00504486 0.0299759 0.02328225 0.0382328 0.006973445 0.004738615 0.02224285 0.00359235 0.0135074 0.010705675 0.0235652 0.009280095 0.0720324 0.03568915 0.5103127 0.00329591 0.0321002 0.025621665 0.557008 0.00878865 0.0175161 0.00793571 0.03815905 0.0310725 0.0110226 0.0135089 0.012143395 0.00618583 0.002721385 0.0586903 0.0064067 1 0.50540295 0.50531935 0.0338397 0.0208202 0.05970225 0.02372015 0.022851755 0.01903045 0.00983894 0.00594282 0.02510055 0.011503375 0.0131043 0.02496135 0.008554195 0.0156607 0.01812325 0.00254531 0.02312075 0.013675625 1 0.029099 0.01226017 0.0192692 0.01329905 0.03387925 0.007689395 0.008660045 0.03028985 0.008925495 0.002051835 0.9999895 1 0.0323251 0.005569705 0.009746165 0.0221348 0.003239725 0.0386869 0.0218999 0.03331085 0.9995915 0.56024 0.01323665 0.00347412 0.03744205 0.02555125 0.011520315 1 0.125235 0.0255051 0.05400795 0.036526 0.01064645 0.008755105 0.0684712 0.0266874 0.00285064 0.01760905 0.08193085 0.010547075 0.00906555 0.05308485 0.0286759 0.02345045 0.0199546 1 0.01506975 0.02403795 0.00810189 0.04450315 0.01625775 0.0328218 0.01496327 0.51298 0.0114657 0.02047615 0.0290821 0.02709195 0.0220376 0.004520715 0.02763345 0.006904525 0.0095677 0.0115375 0.0221078 0.02628695 0.042695695 0.04863475 0.00799295 0.01083085 0.00829105 0.0132533 1 0.0288807 0.0176825 0.0564305 0.03593965 0.0148806 0.0315004 0.01180455 0.01637395 0.02586565 0.02333765 0.01373035 0.9999805 0.03553855 0.0328638 0.012827315 0.045465 0.0261658 0.024795085 0.0393027 0.0257973 0.0327063 0.0312942 0.02731865 0.01789845 0.07349165 0.0207433 0.0203704 0.01800675 0.0558845 0.0194204 0.03818315 0.0310974 0.02056055 0.0248143 0.02877325 0.02356715 0.03269185 0.0270164 0.01977265 0.03516745 0.02272585 0.01851915 0.02648695 0.0315376 0.01735635 0.01152225 0.004149315 0.02368515 0.0133302 0.004115075 0.01571395 0.011915 0.012504955 1 0.02067015 0.02021935 0.05384665 0.01878135 0.0332423 0.001685575 0.0168263 0.0272492 0.0305352 0.02367225 0.00623753 0.01930875 0.5397222 0.0167181 0.004412545 0.5188608 0.03459645 0.03181915 0.0357152 0.004261745 0.054366105 0.00191132 0.01644185 0.02854775 0.01048336 0.007789015 0.018416 0.010775 0.017926385 0.01234315 0.01373285 0.0217352 0.0177595 0.04437185 0.010914515 0.006450555 0.0247693 0.00185778 0.51911745 0.01384099 0.03686425 0.0129812 0.01617395 0.0560578 0.03123215 0.002224245 0.010159665 0.05435745 0.0593025 0.01089847 0.01970925 0.0137788 0.5292072 0.015312275 0.008242615 0.1357615 0.0199798 0.0272041 0.0199419 0.009673675 0.1084772 0.03069465 0.51966965 0.011192155 0.01707105 0.01084613 0.00884377 0.0422735 0.0251581 0.01799215 0.0230486 0.02753005 0.02658865 0.01664865 0.02965775 0.0764787 1 0.02912715 0.52122995 0.0311683 0.1009063 0.01462995 0.00907635 0.0477053 0.0097451 0.0187891 0.0258543 0.5118849 0.43682245 0.0166858 0.35129905 0.007568915 0.0254624 0.5397708 0.02550315 0.12315705 0.01960775 0.08893975 0.0156736 0.0230231 1 1 0.029730465 0.0733558 0.0117218 0.0223861 0.0375633 0.01919275 0.052195 0.0361698 0.01272395 0.05019885 0.0107066 0.0212368 0.02597245 0.00887117 0.00517251 0.03460865 0.00608848 0.03841835 0.010812615 0.008829615 0.008377705 0.004938935 0.01559055 0.02422 0.0257631 0.0186634 0.006617615 0.02440785 0.04166585 1 0.02159395 0.01058537 0.5293672 0.01128455 0.0470217 0.01710145 0.0480001 0.0417045 0.01315495 0.01018816 0.02387195 0.0749812 0.00347541 0.0580579 0.02957155 0.00650661 0.9928605 0.04837385 0.0163215 0.02705825 0.000820016 0.0541914 0.012214145 0.040318 0.0064529 0.50201098 0.5145611 0.004525635 0.02500685 0.01660975 0.08605235 0.006412145 0.031533885 0.0042704 0.010109825 0.0110779 0.02612135 0.0278002 0.006629155 0.010430645 0.0208531 1 0.00962659 0.01056375 0.007388385 0.00443171 0.04232206 0.007926555 0.0591418 0.03156285 0.01105292 0.01261975 0.0318493 0.01501235 0.009963575 0.0079728 0.008669925 0.0298781 0.006313215 0.00341857 0.03446755 0.999467 0.0111857 0.010620265 0.00631528 0.0101154 0.5995525 0.010730875 0.044919 0.01504999 0.03367975 0.01976635 0.012453325 0.01423095 0.01813905 0.04151935 0.007181695 0.0188531 0.03125015 0.01037207 0.037885 0.0239203 0.0399077 0.51726645 0.00988617 0.006206425 0.9999235 0.0224621 0.01083605 0.5198781 0.03034415 0.007115165 0.02328385 0.04581065 0.006973535 0.08133485 0.00270026 0.010094645 0.0343485 0.009437785 0.002013745 0.01144767 0.01147324 0.04780725 0.0375106 0.01732355 0.02657395 0.01137045 0.014448325 0.047256 0.03297545 0.00153941 0.0507354 0.007927505 0.7607425 0.5545045 0.51757795 0.01213235 0.01193526 0.03091575 0.00414155 0.0204484 0.999755 0.0081245 0.00901327 0.05651565 0.00566968 0.1013863 0.03489895 0.004001385 0.5315781 0.00797711 0.016866 0.01039225 0.01835375 0.003999055 0.0164202 0.008626835 0.04026405 0.04253975 0.017237 0.009102565 0.01235135 0.557624 0.0253962 0.51115635 0.596521 0.18744955 0.00200039 0.0225779 0.02498715 0.02634455 0.00806937 0.02448595 0.01311445 0.0145606 0.027009015 0.03101945 0.02216455 0.00618081 0.5178177 1 0.007119395 0.02307635 0.00993099 0.03452955 0.0413414 0.01886905 0.005750135 0.03519425 0.006122735 0.05602405 0.0258165 0.012034195 0.0336292 0.015658 0.01232495 0.01537015 0.04007715 0.0199828 0.0234185 0.010299915 0.009032645 0.00353028 0.009193645 0.02419505 0.02979105 0.01072611 0.011157665 0.008136435 0.0129518 0.0285728 0.03167765 0.005820085 0.03015965 0.5263315 0.0215358 0.0313379 0.50929135 0.004085095 0.02220615 0.01851215 0.005314175 0.00502869 0.02644895 0.0340536 0.01854635 0.01926185 0.00860349 0.01814525 0.00235045 0.0296226 0.02209105 0.01838365 0.01461205 0.0258324 0.00795409 0.50329745 0.07618575 0.00898037 0.5092387 0.01652975 0.0222542 0.02329905 0.0034738 0.0152507 0.004242295 0.00473784 0.01386155 0.01936995 0.02011025 0.0663084 0.006577925 0.007142715 0.04545515 0.001934445 0.509633 0.015398675 0.02613375 0.0081889 1 0.0213868 0.006213315 0.00228271 0.00409281 0.0304931 0.0352716 0.02499762 0.00661326 0.00952756 0.0344333 0.0371864 0.0878992 0.01080545 0.0217687 1 0.02005955 0.01693775 0.0105584 0.001877285 0.03888325 0.04157525 0.02287385 0.0031916 0.01053401 0.003113235 0.02288345 1 0.03445315 0.023478 1 0.005019665 0.04461895 0.03106905 0.00610869 0.01784375 0.00716699 0.0457488 0.00371043 0.016712575 0.0247504 0.009374775 0.009088035 0.0195872 0.008755345 0.5309382 0.006922845 0.03198405 0.0242889 0.013915015 0.0229228 0.00461276 0.0248119 0.0349821 0.0277424 0.02663745 0.006488785 0.003041905 0.0024429 0.0374937 0.9990105 0.0522522 0.004197485 0.007912055 0.53638295 0.03401105 0.00821296 0.0030083 0.02992455 0.03719245 0.0478761 0.00638746 0.0181845 0.0311321 0.53682295 0.0157783 0.0361929 0.9999995 0.5202569 0.505334 0.04317 0.0284128 0.02282445 0.00804313 0.01653755 0.00925431 0.0431668 0.013383165 0.01461342 0.0295665 0.01601155 0.0024044 0.0580342 0.01011391 0.00613878 0.01196325 0.00654816 0.00157429 0.01506225 0.0235017 0.04555175 0.05197115 0.0346604 0.0016107 0.003060595 0.007918245 0.01539464 0.0251219 0.9996785 0.00601269 0.0041799 0.0453412 0.50077792 0.00902027 0.01202157 0.002635195 0.5050099 0.005580265 0.00558229 0.0182302 0.0307281 0.0120421 0.01876685 0.0141995 0.037691 0.009811085 0.0166044 0.02665395 0.004129675 0.02304735 0.5144677 0.0198673 1 0.00674348 0.002683885 0.01454415 0.0235797 0.025002 0.50450401 0.0220378 0.0234101 0.0567177 0.010254255 0.01373945 0.007012595 0.011863465 0.01061284 0.0313598 0.02514535 0.0303288 0.5215244 0.00431889 0.010693595 0.0108011 0.00644277 0.010142125 0.52292695 0.02800705 0.01579015 0.009341005 0.02137145 0.0387127 0.04190705 0.012322 0.00978517 0.008063625 0.02749715 0.0269483 0.9999205 0.9999985 0.03863575 0.0212218 0.017920155 0.0315061 0.01743695 0.01341885 0.02587355 0.0283736 0.02925735 0.0185069 0.04393115 0.0387872 0.01182085 0.0645689 0.009198705 0.02794845 0.01279995 0.012140375 0.047679 0.0199248 0.006947325 0.01101735 0.006525015 0.0100521 0.01522055 0.1069088 0.02491435 0.10064315 0.01113721 0.52559835 0.010660075 0.999998 0.04823545 0.0255187 0.008732375 0.01375915 0.03009075 0.05304945 0.01716815 0.03141455 0.02722865 0.0481628 0.1388147 0.02453815 0.0418723 0.03323805 0.0304777 0.012209965 0.0478829 0.0274295 0.0201011 0.01935147 0.02852525 0.039372 0.02097785 0.0329623 0.0985001 0.02264505 0.0198086 0.02166445 0.0282999 0.0585552 0.02452285 0.01809995 0.014851 0.0188536 0.00827516 0.008748545 0.0163943 0.0211764 0.01107815 0.01844195 0.9999915 0.007641385 0.0304977 0.02933815 0.0448392 0.01613337 0.00250644 0.001932495 0.0254857 0.07727915 0.5209946 0.0225584 0.06985975 0.001954715 0.0475408 0.009273805 0.0239375 0.006218805 0.01640415 0.01112429 0.02281655 0.05641095 0.02176195 0.0519124 0.99646 0.01183785 0.04234845 0.01640915 0.01006095 0.0590873 0.0271458 0.0164139 0.035078 0.00426601 0.00331302 0.52053935 0.006781065 0.02516335 0.0175548 0.016258935 0.004935965 0.00738144 0.008658705 0.00472838 0.02391045 0.0136298 0.04836115 0.9945695 0.03190285 0.0167534 0.00699028 0.00859143 0.01956235 0.997219 0.023592195 0.01146178 0.0190654 0.51054035 1 0.03049785 0.0231422 0.003484195 0.00844106 0.504664185 0.047183745 0.06338205 0.03132675 0.01348165 0.02206025 0.02759585 0.02010955 0.002550765 0.0128135 0.54562575 0.5324958 0.01545365 0.02687735 0.0265078 0.01506735 0.0235196 0.0183014 0.1873752 0.01946995 0.004201185 0.01737975 0.9790945 0.49415445 0.01394445 0.03893455 0.01079278 0.0850278 0.0107295 0.020164725 0.010305125 0.03732655 0.008096835 0.0430542 0.02247905 0.006851645 0.0199992 0.53911125 0.0824158 0.01738985 0.0982972 0.004624095 0.01393165 0.0115075 0.02701955 0.007141795 0.01809655 0.00350996 0.00871507 0.938351 0.0295108 0.04384515 0.02611875 0.013431415 0.0740318 0.02128345 0.02459945 0.05850795 0.0267781 0.0357569 0.519602 0.0130675 0.03348745 0.03344735 0.01220725 0.0266346 0.00526916 0.002798965 0.02011615 1 0.0169444 0.0342637 0.0217761 0.03142835 0.0247665 0.0354214 0.011714515 0.028572 0.03307545 0.036332 0.0276982 0.04873265 0.0507827 0.018882 0.0322199 0.0268967 0.02040645 0.01534475 0.0450276 0.03729515 0.999989 0.06086305 0.0355575 0.04081105 0.043333 1 0.0233572 0.580009 0.0695487 0.02271755 0.02663355 0.01505125 0.02633825 0.01473965 0.05413765 0.06079645 0.00392757 0.00917678 0.01521405 0.01449575 0.0045435 0.00681593 0.03914635 0.008183955 0.01443165 0.0439476 0.0219663 0.008104695 0.01100075 0.01214305 1 0.053697 0.08710235 0.01040598 0.005141375 0.005488285 0.53415085 0.023067265 0.0448037 0.00802679 0.02606595 0.005860855 0.01456105 0.006965465 0.22407425 0.007959215 0.018367 0.00742731 0.0334455 0.0170697 0.0298763 0.0123698 0.0130615 0.0227476 0.003814985 0.0112618 0.019602915 0.023286 0.02373455 0.02639065 0.02447875 0.04768635 0.01874185 0.02953165 0.03036005 0.009989905 0.008802435 0.04273465 0.0432576 0.04972825 0.02817105 0.00448713 0.02364225 0.002394985 0.01365545 0.5211544 0.02343905 0.0379439 0.06167905 0.0185042 0.01812535 0.9620975 0.0525276 0.0204435 0.0478729 0.03980995 0.0646775 0.05223645 0.0156596 0.08218765 0.012459 0.007775105 0.01789835 0.9999585 0.0172189 0.08780435 0.010995 0.02981425 0.03632075 0.03652 0.02383895 0.013144075 0.9963425 0.0268258 0.9950865 0.0277452 0.001602795 0.03736605 0.00786321 0.010684965 0.00423572 0.00932022 0.02040855 0.0123482 0.02293595 0.008526225 0.04037825 1 0.0423924 0.01163044 0.0391275 0.02202565 0.02076335 0.1109914 0.02146535 0.016134225 0.0008011875 0.007876955 0.6691975 0.015917085 0.0332012 0.02026164 0.0058948 0.02033255 0.01661185 0.00768068 0.0230818 0.0244058 0.0389913 0.48640675 0.0199329 1 0.009285115 0.01490795 0.01966165 0.005253595 0.01844525 0.00828761 0.00348015 0.005121635 0.00297293 0.008422055 0.00374208 0.02012935 0.161449095 0.0386186 0.03980415 0.0459059 0.014649135 0.007084755 0.00606891 0.000276406 0.0227059 0.01278715 0.00832604 0.01610535 0.0221408 0.015868 0.0234503 0.02486165 0.0187709 0.054141 0.02416635 1 0.02751205 0.002942875 0.01284375 0.00619228 0.0199808 0.02278395 0.01088786 0.025349 0.01367115 0.02120865 0.02107345 0.006472725 0.02435535 0.01207265 0.009321605 0.00645303 0.511396 0.0111936 0.0565806 0.00261148 0.004276365 0.007481595 0.01692255 0.01376525 0.01946375 0.008437225 0.00842893 0.00939368 0.00587028 0.0223496 0.0207723 0.03115655 0.05061145 0.05747415 0.5707065 0.00537824 0.00865441 0.02774465 0.00308173 0.0265263 0.0282142 0.0311525 0.012472565 0.0104423 0.00156433 0.0322442 0.02423625 0.01207885 0.03157255 0.00839267 0.5777045 0.0291306 0.2722416 0.03207505 0.0278334 0.04258065 0.017152285 0.001661075 0.0356106 0.0529678 0.005715775 0.0284743 0.01582175 0.01119785 0.01028851 0.01998505 0.0067436 0.02003895 0.046029855 0.0313636 0.03499115 0.0203157 0.0319007 0.999991 0.03674135 0.01137357 0.00461532 0.00985877 0.0306935 0.0220019 0.0139066 1 0.00461295 0.00523894 0.03434065 0.006002545 0.0311261 0.6742485 0.0341758 1 0.00822807 0.1050485 0.01555235 0.006933365 0.0475853 0.00490413 0.9999995 0.03866995 0.03520675 0.0202033 0.0119695 0.978165 0.006658125 0.0207404 0.0285082 0.006832375 0.0291649 0.0250149 0.004897975 0.005630315 0.04008465 0.04259105 0.0156189 0.0464151 0.022841215 0.005323905 0.010017285 0.030052 0.999983 0.02763475 0.02274315 0.02581325 0.0307829 0.04192375 0.00291638 1 0.0586278 0.04335065 0.0182297 0.05808555 0.0187422 0.02982575 0.0329916 0.007591965 0.008905645 0.02981565 0.0258046 0.00506753 0.009465545 0.604041 0.01736175 0.0771571 0.0206739 0.00579859 0.0143629 0.02152095 0.03344785 0.02444415 0.03751275 0.0213651 0.02389265 0.03191285 0.03694385 0.005758165 0.00379147 0.01576205 0.02008275 1 0.0327136 0.0252507 0.00705017 0.50294753 0.005264635 0.11194575 1 0.0624349 0.50770045 0.5230015 0.00841516 0.01298485 0.0177586 0.01916425 0.5128659 0.01884865 0.0326936 0.0379919 0.1015271 0.0777023 0.049931 0.0461966 1 0.003815185 0.01697 0.02576735 0.51415255 0.0243064 0.0138166 0.0220316 0.011791625 0.0324231 0.0161764 0.01049055 0.0131134 0.111338 0.0288723 0.01302205 0.022699115 0.0270578 0.03035505 0.0483569 0.07063695 0.05357545 0.005331435 0.02030335 0.01955545 0.00479161 0.003297 0.0118232 0.0245662 0.008454965 0.01868685 0.0284413 0.010226215 0.014671 0.005209205 0.0371372 0.9999995 0.02478905 0.01152145 1 0.01409335 0.007277875 0.01586525 0.03398915 0.00726396 0.0119054 0.01194045 0.006934865 0.0771948 0.00704064 0.00220974 0.00633156 0.030755 0.00890107 0.0120775 0.002864055 0.21868515 0.5509065 0.005064115 0.02209975 0.00398458 0.01140035 0.01604605 0.02598525 0.02524615 0.0149072 0.0135222 0.02416135 0.019497 0.01835405 0.00192995 0.02553955 0.01235305 0.0461057 0.0136364 0.0453209 0.00529152 0.004085415 0.01929314 0.00794933 0.0230246 0.5498735 0.0185714 0.52021005 0.01860265 0.03409415 0.02463575 0.01184135 0.0080187 0.0252823 0.0436404 0.0410869 0.99994 0.00604264 0.04627585 0.02713495 0.0228917 0.0382163 0.00414486 0.0176395 0.00529764 0.009267545 0.00468944 0.50311515 0.008678145 0.0224105 0.005792875 0.02637775 0.008844165 0.003859375 0.007537835 0.02396575 0.01386995 0.51844295 0.0325663 0.00955701 0.51394595 0.02553665 0.004283675 0.00463357 0.04649105 0.01575925 0.01148313 0.0555822 0.02496325 0.0187201 0.0270882 0.0173252 0.09582445 0.00366388 0.01074526 0.02921981 0.07683885 0.0143076 0.5111967 0.07220935 0.02883775 0.5136474 0.00603527 0.0268337 0.007261425 0.0118661 0.0110945 0.0008838725 0.01616375 0.999925 0.00713704 0.0314714 1 0.0128406 0.004701565 0.0127927 0.0154881 0.0252648 0.05022285 0.504608565 0.0211029 0.03332715 0.00592448 0.0131822 0.0253634 0.0203041 0.011185755 0.0234037 0.02695265 0.010966875 0.03672055 0.04243655 0.005082275 0.00609473 0.00865758 0.01530828 0.0157276 0.02506015 0.50341467 0.999993 0.0349526 0.0129552 0.05136945 0.0124872 0.0128646 0.01204845 0.0118238 0.02215475 0.03231105 0.01180385 0.503460045 0.03317085 1 0.0311977 0.00440709 0.011718035 0.988907 0.01019498 0.003348695 0.0401151 0.02381635 0.0257552 0.023945 0.0190346 0.02531965 0.5218366 0.00863083 0.01026702 0.00614698 0.0077718 0.00807847 0.01803345 0.0264823 0.03468785 0.02424205 0.01567915 0.00344101 0.0290088 0.00646339 0.002715925 0.01499685 0.02063775 0.5057675 0.0164769 0.02207925 0.02125415 0.5269923 0.0171309 0.001520215 0.610307 0.009539005 0.012048415 0.01696195 0.52811575 0.00268931 0.006829745 0.004768855 0.02014145 0.00873257 0.04810035 0.0008192065 0.0351152 0.0125469 0.01205765 0.02465325 0.0453554 0.00364248 1 0.128532 0.502813615 0.679982 0.0142358 0.07787935 0.0172366 1 0.003744425 0.05681625 1 0.0378583 0.0414573 0.10858625 0.00865007 0.018383 0.999987 0.0401994 0.002269765 0.0141323 0.00404228 0.01609195 0.002723495 0.501994775 0.0314627 0.48804135 0.01831585 0.0239138 0.01976925 0.022349705 0.02127986 0.03138295 0.01323875 0.03693445 0.014503205 0.0207467 0.004723915 0.51133435 0.019793 0.0430097 0.006274735 0.0239369 0.01116918 0.02721465 0.01715735 0.007547825 0.002579825 0.06840515 0.01488405 0.01700375 0.02215195 0.9996005 0.53620375 0.50593995 0.02963915 0.014804 0.05296155 0.0313186 0.002723655 0.07716105 0.12888635 0.01968575 0.02584335 0.02299855 0.0394959 0.007990205 0.997511 0.0580192 0.0485146 0.50593285 0.007576315 0.03520705 0.0373653 0.6387385 0.08603675 0.015929375 0.5088577 0.01636945 0.01225585 0.02713755 0.03987565 0.02756615 0.0202837 1 0.007584505 0.0151008 0.04354755 0.01169352 0.01856088 0.00666716 0.03634715 0.006590235 0.52871855 0.031563 0.02404245 0.02957535 0.06610665 0.01866865 0.02998015 0.04657105 0.0358162 0.9999495 0.01451235 0.007478355 0.0530154 0.04625235 0.4972244 0.072144665 0.999982 0.0314708 0.01326395 0.00370053 0.00623146 0.00886129 0.0261708 0.0534314 0.02779045 0.02522785 0.02245645 0.04139635 0.026607 0.014548 0.02736635 0.00440151 0.04733025 0.000995965 0.01168061 0.999994 0.00774708 0.03380175 0.00658121 0.01540825 0.0010299975 0.01527925 0.016775 0.007658 1 0.007756375 0.973801 0.01577725 0.0327276 0.0156674 0.006393465 0.00607056 0.00474796 0.02838625 0.0396204 0.5178002 0.0190335 0.005922885 0.0154758 0.0253864 0.0144937 0.0193462 0.0494319 0.01644845 0.0251643 0.02001165 0.012921725 0.02898255 0.52161925 0.0238639 0.0130969 0.5251536 0.0354565 0.007200185 0.01916085 0.04297825 0.07146795 0.00630633 0.01967325 0.0209587 0.02902285 0.00414908 0.04767675 0.022632 0.0296374 0.017373915 0.007980415 0.02314955 0.0180895 0.0453807 0.0073466 0.01291975 0.01985595 0.0271818 0.02221485 0.05631145 0.0514993 0.0006564535 0.0209528 0.011517935 0.010428583 0.00406118 0.02399865 0.0367873 0.007312835 0.01521945 0.999999 0.007429225 0.011708385 0.0087538 0.0556323 0.5194871 0.01151445 0.01492495 0.0171594 0.005058685 0.0402355 0.0046358 0.08826585 0.9999995 0.031656 0.04152405 0.551131 0.52460595 0.03244735 0.50622715 0.50078457 0.01670449 0.0186305 0.02718725 0.01419475 0.00693801 0.000779718 0.0283182 0.02121205 0.02577 0.005425725 0.00266452 0.00530714 0.0103771 0.00817616 0.01954525 0.008244345 0.00763327 0.02174495 0.0130032 0.042856 0.0197919 0.0378116 0.02258075 0.01753105 0.00693353 0.00713159 0.0410861 0.011072165 0.000689004 0.0165404 0.01904775 0.05464885 0.00284405 0.999437 0.02574205 0.02822935 0.51157875 0.0254627 0.03404705 0.0220538 0.5630645 0.010412915 0.006185365 0.0313304 0.01669485 0.0387657 0.00878267 0.51506825 0.005201615 0.008196015 0.02797495 0.0213188 0.5249396 0.50459766 0.9993305 0.01442235 0.01891124 0.0386705 0.01160465 0.008136825 0.00575017 0.02844145 0.0546374 0.0990932 0.014039 1 0.0156633 0.02357705 0.00827285 0.02206635 0.0569985 0.0247686 1 0.51754055 0.1146723 0.006460465 0.01251555 0.00769937 0.01817265 0.00548409 0.03304925 0.01350085 1 0.1440362 1 0.0171515 0.0211687 0.028269 0.00987598 0.999993 0.00529768 0.03932625 0.00491927 0.02660365 0.08592575 0.0150942 0.02960485 0.01313052 0.02912265 0.03062865 0.02122395 0.02686015 0.00734149 0.0191934 1 0.02514835 0.0235731 0.012299 0.04021615 0.00817326 0.5173131 0.01454395 0.00450578 0.05953375 0.004624075 0.9999995 0.00682758 0.5954145 0.01216574 0.03149905 0.038881 0.012788985 1 0.09438735 0.0229492 0.0285353 0.0127899 0.0150831 0.00724332 0.0173759 0.9998815 0.004791855 0.005426315 0.05396675 0.0506775 0.0307696 0.004670745 0.038373 0.0381942 0.00478331 0.0362032 0.6292365 0.00743429 0.0126142 0.01123075 0.504744735 0.0299808 0.007006655 0.01157356 0.0277355 0.03861605 0.4610901 0.0229752 0.0382932 0.011703575 0.0363171 0.03826505 0.0329416 0.00794647 0.0147021 0.03291925 0.019284325 0.02738365 0.053197 0.0363964 0.01534191 0.01422285 0.0288978 0.0119371 0.0268978 0.0287342 0.00672702 0.02242875 0.01736946 0.0156606 0.006362245 0.00931917 0.01014527 0.00685662 0.01328985 0.0150734 0.0128623 0.001398345 0.01020643 0.0542628 0.0210114 0.007942085 0.01502755 0.07602985 0.008005265 0.010406795 0.01269905 0.012660355 0.0128676 0.01020201 0.0231865 0.04679185 0.04292875 0.03814345 0.0259338 0.00274358 0.0263471 0.6917125 0.009534775 0.53039685 0.00377474 0.010625615 0.007995205 0.003265565 0.009992935 0.005357065 0.00740777 0.02693385 0.03002055 0.00784739 0.02724085 0.0115378 0.0216652 0.07529615 0.005953415 1 0.028638 0.0331147 0.0448041 0.0392588 0.0267946 0.010072705 0.50939015 0.03030045 0.01233485 0.00749417 0.012532955 0.009990985 0.012941 0.0203037 0.04624345 0.0197511 0.0270658 0.006459085 0.0304178 0.0169748 0.0244691 0.01606495 0.0110095 0.006367055 0.03537135 0.0194395 0.005818605 0.01747055 0.01092762 0.016271 0.0250753 0.6143165 0.0234868 0.0150899 0.0246518 0.004525935 0.028679 0.0183906 0.01121215 0.005686325 0.00930854 0.02209465 0.0122643 0.05557055 0.0240462 0.0139496 0.0343525 0.0156055 0.06298105 0.034277 0.5178878 0.497581015 0.003065135 0.01538125 0.998979 0.04710015 0.01029016 0.02485885 0.0247501 0.00322329 0.00868838 0.015704625 0.50827675 0.0062337 0.02761875 0.002560265 0.004888465 0.02169885 0.0238529 0.02702785 0.03608115 0.0214945 0.01583515 0.000839695 0.01282285 0.01208494 0.00930518 0.011706475 0.01070369 0.02124825 0.0129095 0.008962385 0.9999795 0.01978865 0.01777655 0.03807665 0.5156898 0.01941415 0.00523719 0.0235767 0.02145325 0.007535065 0.00901046 0.998793 0.023859645 0.0139374 0.00410962 1 0.004302125 0.9999975 0.01783365 0.00960097 0.005663195 0.01981965 0.02056605 0.00527794 0.00424969 0.02603025 0.00816663 0.00709241 0.0165457 0.008854205 0.011551265 0.0142945 0.00275749 0.02209953 0.5171483 0.07235905 0.022615 0.1436236 0.005103545 0.03049025 0.015575045 0.004991595 0.00188413 0.01113865 0.012799315 0.003596955 0.0253791 0.01836915 0.0416311 0.005985965 0.009050895 0.0247199 0.0262845 0.50729805 0.0132733 0.005564275 0.0607317 0.04344515 0.01796395 0.04531235 0.01101987 0.005781075 0.00837766 0.0528318 0.00795694 0.00949005 0.03098535 0.007614322 0.01292987 0.01329508 0.01479245 0.011772155 0.008676995 0.05573095 0.008608695 0.01948475 0.0250825 0.001699265 0.00150212 0.0127218 0.01162259 0.00706848 0.01118992 0.5294899 0.04691365 0.007089315 0.02200985 0.01150481 0.01116945 0.002060745 0.0957322 0.001761785 0.0139038 0.01641167 0.011082175 0.004938415 0.01776685 0.0208884 0.009010515 0.02797165 1 0.0256736 0.04133365 0.07635325 0.01989817 0.50950185 0.0154728 0.0270519 0.02483655 0.0162752 0.031562 0.02139565 0.5124845 0.0854869 0.0353838 0.00108453 0.03267265 0.0204064 1 0.0262572 0.0407562 0.00667731 0.00447397 0.02267935 0.0157918 0.070842 0.00894828 0.04941825 0.013613655 0.007651375 0.00490378 0.00720228 0.023290725 0.01273847 0.01457185 0.00705592 0.03820465 0.00431457 0.004981915 0.014438105 0.005251595 0.011304565 0.0431127 0.00157401 1 0.011067295 0.0109542 0.01453851 1 0.06739935 0.02912545 0.01252811 0.0360337 0.0479914 0.03729305 0.0200611 0.0563644 0.01182035 0.01118489 0.01751507 0.03101634 0.02041535 0.0504798 0.50339735 0.01752335 1 0.00490493 0.02541965 0.02970095 0.011773315 0.006541665 0.5129173 0.02405775 0.00534472 0.01417335 0.5430884 0.0376384 0.01780685 0.10968245 0.068592 0.50725865 0.0065173 0.008152025 0.0232673 0.030499565 0.0148721 0.01898075 0.0107057 0.01242935 0.0086691 0.10078535 0.00375346 0.005739885 0.5067161 0.02809175 0.0106279 0.00658566 0.005347825 0.0210294 0.0289627 0.029951 0.05687235 0.02009885 0.0171582 0.01305735 0.017907705 0.0242317 0.0227654 0.011662935 0.00580404 0.01271095 0.0146251 0.00650833 0.02348555 0.0179311 0.01091578 0.02915995 0.0074939 0.02451605 0.02289915 0.03737765 0.0291814 0.0295619 0.0436477 0.03851455 0.0943775 0.05380855 0.02170725 1 0.006010715 0.0147518 0.0250953 0.03869865 0.68457 0.01144644 0.0183383 0.007847865 0.013058 0.0370766 0.00832403 0.01084818 0.00456665 0.019046665 0.986251 0.53839895 0.0309186 0.00732037 0.0167016 0.00776089 0.46584915 0.0231868 0.0444132 0.013970665 0.007094805 0.999844 0.026475835 0.0097126 0.002641435 0.005277935 0.02129775 0.01265412 0.0211177 0.50352135 0.0252227 0.999999 0.51369835 0.00561292 1 1 0.01929545 0.0133804 0.03015545 0.0516797 0.09401895 0.0157535 0.0460212 0.017885 0.00401878 0.01176995 0.00734807 0.02496875 0.0275771 0.004730985 0.0196396 0.00698434 0.017545945 0.0381563 0.01389083 0.0193355 0.01244975 0.9997135 0.6354025 0.9999715 0.03776755 0.0553353 0.9743145 0.06645175 0.5231119 0.009501515 0.0236302 0.35764795 0.02163315 0.0115618985 0.024634 0.002723425 0.9998025 0.01405915 0.01854855 0.0235294 0.008408415 0.0395937 0.02617525 0.01069305 0.00604611 0.02205625 0.0748773 0.00877245 0.5558355 0.02703045 0.0181541 0.5379515 0.0284163 0.0061889 0.001492945 0.006089225 0.07449395 0.0079015 0.006167355 0.0442535 0.03043505 0.01045211 0.0216993 0.02551425 0.0141365 0.00314271 0.005743585 0.0201284 0.998862 0.00518147 0.0348121 0.01265355 0.0133068 0.0176801 0.01066185 0.006906365 0.03570695 0.0621066 0.02258285 1 0.0315716 0.992076 0.0272582 0.0233927 0.03554265 0.04026335 0.0055912 0.00703949 0.5280866 0.9999995 0.0281478 0.01115036 0.0497272 0.02651065 0.01174438 0.02841375 0.0132657 0.06998 0.0218832 0.01127977 0.00413121 0.0293661 0.999848 0.0227396 0.003510505 0.00673784 0.0124024 0.0200188 0.00613178 0.02547615 0.01126925 0.0263707 0.008563955 0.013069795 0.00172604 0.0477964 0.02554725 0.0066181 0.0146388 0.0153702 0.007450795 0.0186162 0.01867015 0.52704885 0.00759393 0.00656746 0.007401625 0.53353125 0.01682165 0.009374535 0.0142239 0.01687315 0.10583605 0.2175845 0.00314262 0.348536 0.005195305 0.03503495 0.008038065 0.1855445 0.0501227 0.1487557 0.00460723 0.019038 0.02098915 0.0187727 0.02966825 0.0322759 0.07967445 0.04840675 0.01400667 0.009424055 0.007341055 0.02833775 0.52391695 0.0245473 0.0619013 0.02126175 0.02687315 0.01236285 0.0201715 0.01356365 0.0354374 0.04966995 0.03611335 0.0286023 0.006848385 0.1203354 0.999926 0.12624165 0.02920315 0.03062995 0.03055175 0.016523805 0.01381315 0.01314565 0.0406443 0.9993155 0.000563123 0.02118455 0.0244211 0.0116699 0.5165336 0.50259859 0.003123135 0.03116895 0.00867642 0.011788425 0.0202482 0.03405985 0.00834271 0.0311425 0.0237461 0.0236748 0.0298309 0.03187155 0.0325691 0.02088635 0.01367655 0.01602315 0.0330183 0.05616045 0.02903945 0.03960315 0.00613887 0.03537575 0.005590055 0.004564615 0.0340056 0.010961485 0.006796625 0.00976852 0.01903855 0.008956025 0.016079545 0.0214218 0.5717445 0.05251685 0.008989875 0.1174005 0.0320302 0.0138336 0.040842 0.0124598 0.002959095 0.0123914 0.00796717 0.02887145 0.00964625 0.01061593 1 0.06371305 0.02425746 0.08342405 0.01539025 0.5132084 0.0180131 0.022997715 0.03043375 0.02765115 0.0199774 0.5165382 0.0292635 0.0318718 0.00849807 0.01408985 0.00576842 0.013047945 0.01470895 0.01082665 0.003620225 0.0154604 0.008724325 0.01427915 0.00931933 0.0783073 0.005320175 0.0226637 0.0332566 0.0243608 0.003857455 0.0939261 0.04094585 0.0117135 0.00670953 0.0265197 0.03736485 0.5415625 0.0394503 0.0154946 0.5153492 0.016925595 0.01496021 0.00611874 0.0148374 0.00358159 0.01127155 0.020345 0.5008665 0.02771965 0.007874625 0.01690015 0.0185283 0.0276166 0.0424033 0.0259816 0.0278187 0.03015165 0.00170893 0.002706645 0.02285675 0.01114525 0.02803855 0.03737195 0.00467795 0.010085755 0.02482385 0.01966605 0.023642685 0.01471825 0.01940885 0.02313915 0.50513505 0.00841286 0.02583115 0.0269079 0.0835451 0.02942805 0.006260905 0.004661565 0.02898305 0.03386915 0.01933235 0.006045605 0.0328457 0.004399915 0.0255354 0.011230025 0.0613049 0.04052735 0.006975585 0.02938835 0.02103515 0.0800343 1 0.00729724 0.05308495 0.0576187 0.02837605 0.00592061 0.0184779 0.004983385 0.00991914 0.00613193 0.5228561 0.0155422 0.01381625 0.52300605 0.0202787 0.00502068 0.50248256 0.5077266 0.016031 0.0417947 0.9999185 0.0146637 0.02433978 0.00143469 0.02263905 0.006337245 0.001686365 0.01596345 0.0132832 0.5095413 0.9993755 0.9826135 0.01604823 0.01546615 0.05720665 0.5148864 0.01068468 0.5213747 0.017642665 0.027177195 0.0299141 0.025069 0.01454015 0.01979835 0.0138377 0.0455381 0.006256645 0.005769025 0.0455491 1 0.0270857 0.011865915 0.01520685 0.0279909 0.04353405 0.02185775 0.009076465 0.03373285 0.02619665 1 0.0592892 0.005467325 0.04113115 0.03661265 0.0265803 0.0698696 0.005079295 0.01584305 0.03234655 0.0268145 0.0252881 0.011157805 0.0172066 0.0164199 0.007878335 0.0271679 0.9667255 0.01729885 0.00723309 0.00343843 0.053463 0.02431565 0.0120527 0.01872 0.02376115 0.003815975 0.5112584 0.008250065 0.5310603 0.0191309 0.00369406 0.01437125 0.02616595 0.01357125 0.0134898 0.5138287 0.01565625 0.0299029 0.04622135 0.00593942 0.999729 0.0388931 0.03122065 0.07122345 0.02008755 0.0151742 0.0427011 0.43316555 0.04219165 0.0377017 0.0225654 0.01186075 0.004600685 0.0183158 1 0.02169135 0.0346065 0.51801315 0.004111025 0.01061125 0.147423 0.01075248 0.0242899 0.00618448 0.0207596 0.0206721 0.003811195 0.01394845 0.05537485 0.9940825 0.00762661 0.0196782 0.51146015 0.04273975 0.0216184 0.00515382 0.04413585 0.08772905 0.02510685 0.00395928 0.0204416 0.0178624 0.0205909 0.034768 0.011337 0.0194444 0.010617665 0.00290205 0.0273151 0.0233977 0.01324685 0.02699595 0.01258781 0.006582265 0.02258405 0.02529445 0.00953151 0.0237329 0.0410772 0.01302066 0.007448625 0.009261795 0.011402815 0.07658335 0.007551485 0.008723445 0.009354615 0.03809325 0.50494003 0.0454934 0.03325775 0.024795 0.011412315 0.010008855 0.00203315 0.01822375 0.0135702 0.020647135 0.00934581 0.02601635 0.03792085 0.00864916 0.0523528 0.0414638 0.04192815 0.00296101 0.01952255 0.001975715 0.0159632 0.004760075 0.02063935 0.01905505 0.0179378 0.003595965 0.997512 0.00742847 0.00420849 0.010086085 0.007062535 0.0215705 0.0204701 0.001288065 0.00946519 0.01124625 0.016790985 0.08309875 0.003340925 0.51476 0.5189385 0.0324076 0.0253279 0.0205139 1 0.007527395 0.00489991 0.01815975 0.01557205 0.0255218 0.04371615 0.12748985 0.011312755 0.00634347 0.03192695 0.5299642 0.03809935 0.01744905 0.0216457 0.06880235 0.0292347 0.006156075 0.0188205 0.0223381 0.03046455 0.00492096 0.53813715 0.1861355 0.007977105 0.01246115 0.02048775 1 0.5074657 0.0303171 1 0.06316015 0.01866535 0.0385202 0.03432085 0.04007305 0.018072495 0.05602515 0.02136995 1 0.00392943 0.0127064 0.999999 0.01812645 0.0113489 0.03376455 0.01997695 0.05452365 0.01017984 1 0.022535 0.0165963 0.02638318 0.03403205 0.05633535 0.0139032 0.0657684 0.03648565 0.01863305 0.0169627 0.02740105 0.13132605 0.1955655 0.011326055 0.0266417 0.01500317 0.02426885 0.01998514 0.0428915 0.03009285 0.018427 0.02289245 0.02520225 0.001587305 0.0227285 0.04024195 0.0189665 0.0246578 0.0394128 0.0888954 0.03771425 0.0419133 1 0.05095795 0.0107813 0.01335505 0.5181819 0.0241982 0.01572375 0.5248852 0.5123235 0.0256645 1 0.008036445 0.01970625 0.006967255 0.999475 0.01375305 0.0126387 0.9999955 0.01286635 0.00337446 0.03213045 0.005348825 0.03452375 0.03013505 0.00232488 0.02279405 0.0324567 0.00327697 0.999608 0.00879777 0.0055466 0.015188745 0.03666335 0.04211845 0.9719935 0.42390215 0.03519695 0.0149433 0.0243456 0.02384205 0.6031325 0.07750395 0.0475472 0.0105174 0.039748 0.046733 0.03003235 0.00899623 0.006246235 0.010393725 0.0519907 0.003393645 0.007469125 0.02082545 0.02340805 0.50838425 0.52894145 0.01581315 0.0146354 0.02712345 0.006806205 0.02420115 0.003524105 0.002065315 0.00560219 0.006977635 0.0162826 0.01497425 0.01842275 0.02027895 0.0178754 0.0233021 0.0256245 0.02495845 0.005209715 0.01242175 0.00828084 0.012328695 0.02197465 0.02694235 0.01353085 0.04429845 0.503613315 0.0291481 0.006957715 0.016087445 0.005163065 0.03581865 0.0265212 0.009815155 0.008432385 0.002770275 0.010217015 0.01522875 0.00800509 0.004405325 0.003522355 0.0268215 0.01310545 0.028398 0.0027386 0.01101796 0.01930531 0.5169223 0.00434695 0.008406865 0.0184834 0.0227696 0.0006443015 0.00662707 0.9939 0.04615775 0.015334 0.01382542 0.01025656 0.0219653 0.0257293 0.02414165 0.008360115 0.0194809 0.0332364 0.009065735 0.0141077 0.0615134 0.0214984 0.0436485 0.0212717 0.0127949 0.0137722 0.0415264 0.01510885 0.999985 1 0.501514895 0.0153062 0.026838135 0.00171674 0.00913202 0.0083105 0.025242 0.0125173 0.014545045 0.0170767 0.016939985 0.020487745 0.0299803 0.02798165 0.997396 0.01361715 0.00831181 0.01433405 0.005301115 0.0082319 0.0248012 0.0492878 0.008604895 0.03387565 0.009684515 0.01431635 0.04235945 0.0690231 0.02906205 0.06064465 0.03595935 0.0176198 0.015714 0.007806155 0.0403363 0.00628898 0.0290432 0.00827695 0.008758255 0.0277928 0.0206771 0.04365595 0.01329894 0.0390463 0.01967574 0.0410792 0.0626806 0.024620265 0.009199835 0.02175645 0.004820085 0.579016 0.00660261 0.03001295 0.0234403 0.0309759 0.5130214 0.00408169 0.00647963 0.5274827 0.04811935 0.005680985 0.006371575 0.0257553 0.005463995 0.02059315 0.0211209 0.00989196 0.01461915 0.0286342 0.016344625 0.008324665 0.50768555 0.01369727 0.0480851 0.0224639 0.00346688 0.00294417 0.0352407 0.02436985 0.011284075 0.02657365 0.006907135 1 0.010861635 0.01553545 0.036076965 0.01689905 0.0372339 0.50824775 0.00711761 0.00584902 0.01459215 0.03631985 0.0128343 0.0242427 0.00800396 0.013515535 0.05936335 0.03097135 1 0.0407386 0.01000066 0.01702165 0.01792265 0.02756925 0.05426755 0.01976955 0.0257966 0.008301265 0.01894301 0.00662999 0.02043205 0.005627485 0.0326358 0.51737525 0.0235614 0.00332013 0.00296229 0.05740525 0.02242385 0.01238245 0.0243948 0.0207675 0.01223935 0.008702475 0.0162636 0.00321282 0.037229 0.00764452 0.0322165 0.01018703 0.0172566 0.004343425 0.0319142 0.0404569 0.5130517 0.010594175 0.07254025 0.004589455 0.0226152 0.5110118 0.01799775 0.005160845 0.00288883 0.0262485 0.03694025 0.0317642 0.04291755 0.0333665 0.01589695 0.0395398 0.0220044 0.00621025 0.00619436 0.002273635 0.0429111 0.0203152 0.00687473 0.02352285 1 1 0.0402664 0.01173445 0.007514 0.01870965 0.0257958 0.0186356 0.02580575 0.9995845 0.0072238 0.0273294 0.50814355 1 0.04094563 0.0332 0.01717275 0.00475461 0.009637385 0.005720925 0.0393966 0.011409915 0.02677355 0.02558874 0.031501565 0.04612705 0.03709245 1 0.01523775 0.0401797 0.0125319 0.006609065 0.06260525 0.04455905 0.01702129 0.0393293 0.0774017 0.48678615 0.05276665 0.964965 0.02330185 0.02207425 1 0.4168924 0.021685 0.991093 0.32772264 0.009456145 0.06651605 0.008619635 0.02096515 0.01581295 0.01607505 0.9948845 0.0174474 0.006035045 0.0115045 0.0229279 0.0372577 0.5989075 1 0.0585769 0.0761752 0.0464795 0.011211685 0.04277935 0.02378235 0.0173486 1 0.01307625 0.04215005 0.03556265 0.02506355 0.0399869 1 0.5107333 0.997135 0.04976105 0.03411915 0.0353543 0.002786385 0.07914275 0.00921864 0.03084235 0.005147835 0.008981275 0.0192785 0.5071555 0.0147591 0.5204893 0.01692348 0.999877 0.01531215 0.02960705 0.01645145 0.04042495 0.04883175 0.0189545 0.005773855 0.01861535 0.0287285 0.5071221 0.00664668 0.02834055 0.005465415 0.002502635 0.01720285 0.0271783 0.0112775 0.01122975 0.01121675 0.02230795 0.04211345 0.0075177 0.07630665 0.02745515 0.190289 0.005530175 0.01205991 0.005337655 0.0216519 0.50742705 0.01143601 0.0397566 0.0267123 0.5091921 0.150623225 0.0315096 0.00622911 0.02927105 0.1241448 0.01113075 0.02324475 0.999509 0.9999885 0.01895935 0.0212778 0.008264145 0.018505055 0.01116908 0.005887835 0.02653695 0.002929035 0.02826975 0.02250765 0.020822 0.0183359 0.03832385 0.1574278 0.12775085 0.0239058 0.0114097 0.016159505 0.0274767 1 0.0397889 0.0340435 0.01355235 0.02069465 0.013390785 0.01892075 0.008011075 0.005273545 0.01016095 0.067821 0.03469145 0.00740764 0.02240375 0.008749985 0.0853121 0.17412755 0.5158662 0.006996245 0.030602 0.999757 0.012194095 1 0.0223873 1 0.00603329 0.0051025 0.507896 0.04761555 0.03588435 1 0.04195785 0.51077295 0.018586455 0.030913 0.01164875 0.01090808 0.00659452 0.004739745 0.06373095 0.06830925 0.01495265 0.5420916 0.025726 0.00615784 0.0185826 0.02449685 0.008396805 1 0.0488553 0.944847 0.032659 0.0258076 0.0122454 0.01075521 0.51412695 0.02558865 0.0201413 0.50320792 0.01225906 0.013025 0.04982585 0.51632515 0.003263765 0.0404899 0.01821385 0.9819385 0.0226748 0.4813574 0.0180406 0.010552135 0.0303217 0.005230125 0.585838 0.00656131 0.0141238 0.01665295 0.999447 0.016137375 0.033187 0.01085552 0.04241925 0.0239895 0.0170073 0.007588345 0.0411579 0.5189612 0.00958097 0.0242541 0.104093 0.02102575 0.02955545 0.02332245 0.04193135 0.02732585 0.00332219 0.0222655 0.5147276 0.01282275 0.01014902 0.086244 0.0177352 0.00508504 0.009114945 0.0271171 0.03670765 0.007732205 0.00859064 0.029653 0.0115043 0.0244605 0.08689615 0.01177065 0.002814915 0.03099305 0.004125225 0.01053149 0.0115675 0.01525405 0.01729815 0.9999885 0.10596965 0.00772576 0.00781154 0.9999955 0.999996 0.02100455 0.0185497 0.0259622 0.03144405 0.008350865 0.03892405 0.9677875 0.00786227 0.02551225 0.0284026 0.02064215 0.0242883 0.02057845 0.00574141 0.006260625 0.0273596 0.0242696 1 0.03355925 0.0172579 0.0352864 0.0459084 0.04394905 0.00457413 0.04716885 0.0135088 0.002619875 0.00817608 0.0229513 0.03318495 0.08121535 0.007483245 0.02678835 0.00358255 0.0368292 0.02559435 0.01564022 0.0110579 0.006884005 0.5195435 0.04020755 0.08824835 0.011766 0.03436375 0.02951475 0.01253626 0.0121292 0.009325485 0.07112625 0.02042465 0.0434356 0.01622345 0.005462395 0.03064935 0.01617925 0.05607955 0.0285078 0.0123439 0.06883505 0.52438175 0.01661525 0.005676875 0.07349865 0.1849065 1 1 0.00980885 0.0138569 0.10933035 1 0.02654235 0.0177681 0.01470001 0.504137885 0.03489275 0.0176994 0.0291927 0.00622776 0.010658915 1 0.00546847 0.04255515 0.50517335 0.0028611 0.0246564 0.0384155 0.0277831 0.01410068 0.0274683 0.5096369 0.0284109 0.00697371 0.0142265 0.00491789 0.03184875 0.51807345 0.2704843 0.02214565 0.0426739 0.005898355 0.006424755 0.0232792 0.0102958 1 0.03317865 0.0291709 0.009243565 0.0254105 0.02059295 0.0202976 0.002712275 0.00425145 0.044254 0.0145794 0.01741395 0.03605925 0.007348035 0.0170544 0.01683915 0.01450335 0.03774115 0.039195 1 0.0332178 0.02141155 0.01514325 0.006410255 0.9961075 0.002756015 0.00487153 0.006483655 0.0214471 0.003948015 0.502107855 0.579158 0.009408375 0.001707815 0.0207747 1 0.0215808 0.02711665 0.0419562 0.0156828 0.0299118 0.5159214 0.05716755 0.02251 0.9999995 0.5067573 0.05805135 0.00930279 0.01146275 0.00882755 0.01881938 0.02422725 0.01895965 0.115311 0.0138134 0.9936795 0.0342783 0.00649528 0.011609995 0.008492975 0.142807265 0.0394816 0.005886065 0.02229305 0.009836895 0.0279267 0.004572605 0.04475665 0.00412768 0.01803105 0.03478745 0.02571675 0.0185924 0.0375474 0.0296486 0.007000145 0.0236852 0.03341425 1 0.024394 0.02213595 0.02273655 0.008239435 0.0945178 0.01375495 0.001484205 0.0209607 0.0120468 0.0112859 0.0524287 0.01421705 0.02338815 0.0149872 0.0084311 0.04466135 0.0293378 0.01929195 0.0171843 0.010284065 0.02192845 0.07175025 0.01195205 1 0.0307917 0.0080463 0.007933525 0.008472445 0.0079604 0.016760125 0.0182408 0.023345 0.0429277 0.0030031165 0.0239645 1 0.0108593 0.1945654 0.022752 0.0719433 0.996378 0.006519685 0.0309462 0.9999985 0.008743275 0.01269707 1 0.01127495 0.007651055 0.049733 0.0213936 0.01475955 0.03888545 0.03392645 0.0239537 0.0348139 0.01060366 0.0115848 0.02000755 0.0080595 0.009097965 0.036281 0.010312105 0.0313973 0.004206635 0.01332025 1 0.04360795 0.00585971 0.06438955 0.0253029 0.012129055 0.00434582 0.0523669 0.03113675 0.52226935 0.8498115 0.0405604 0.5311998 0.009670575 0.0277096 0.0145632 0.010412595 0.0378655 0.00862818 0.02870115 0.0260837 0.0260937 0.0210276 0.005244695 0.00788089 0.0038697 0.02360935 0.04013035 0.01450861 0.0267976 0.0144314 0.0220295 0.05633365 0.0183943 0.0411869 0.02877955 0.008450565 0.02955645 0.03352 0.02787695 0.0288138 0.5210379 0.008843225 0.00860932 0.03162715 0.00957921 0.02170315 0.02672055 0.07603785 0.02387835 0.06322885 0.0259751 1 0.0231475 0.0221069 0.02202875 0.004687115 0.008378595 0.876166 0.0157986 0.01723715 0.006598625 0.01911465 0.003635675 0.07109105 0.01005681 0.0273901 0.5252363 0.0243857 0.01586725 0.0310503 0.0475374 0.03156645 0.009658115 0.02912785 0.04266875 0.01865425 0.0150876 0.0435855 0.0139769 0.03446845 0.02543745 0.0210517 0.0567788 0.04134425 0.00792376 0.0364548 0.1730255 0.0280475 0.00909222 0.01610925 0.03017805 0.0452578 0.03229905 0.0734223 0.53269595 0.008480875 0.02164735 0.03032525 0.0312515 0.01857022 0.0374269 0.0275732 0.0267065 0.04322625 0.02072495 0.01652575 0.0355275 0.5209018 0.02521155 0.010542505 0.0294812 0.050429 0.007297625 1 0.01847595 0.01667925 0.01374555 0.0079706 0.03403065 0.002977225 0.0114916 0.0174249 1 0.004510915 0.02528405 0.0249717 0.0283622 0.0365197 0.005935155 0.01174605 0.02330635 0.014507985 0.0899685 0.05688455 0.0372767 0.02517615 0.0565788 0.03035975 0.03557875 0.0151132 0.0262471 0.0581968 0.03509095 0.005954745 0.996633 0.0284326 0.0267832 0.03653715 0.0179242 0.00285604 0.01463715 0.002069625 0.998141 0.000930036 0.03963255 0.047590525 0.999946 0.0162949 0.03246495 0.00870203 0.00519969 0.0345206 0.03880555 0.00627915 0.9999965 0.0478601 0.00688489 0.001881215 0.00639095 0.0226984 0.04974105 0.0202151 0.0320395 0.0296316 0.06231 0.01904275 0.084848 0.04358185 0.007215915 0.0265761 0.02852705 0.0235741 0.5299317 0.0272223 0.0413025 0.035131 0.01009366 0.02114405 0.01560835 1 0.0232709 0.51608615 0.01787805 0.00395136 0.0306471 0.0307144 0.52693675 0.03276385 0.04967135 0.0459908 0.02878555 0.0265295 0.00869432 0.02317455 0.00673258 0.02637505 0.005380115 0.02821815 1 0.0187535 0.0272742 0.00859399 0.03576065 0.01176095 0.01939325 0.0182553 0.014707035 0.51112355 0.02337055 0.0643086 0.0233204 0.0294212 0.04479035 0.0315009 0.00810406 0.0149717 0.006521005 0.01607395 0.00375578 0.0269987 0.5187989 0.02786215 0.012676435 1 0.5073465 0.0182006 0.02044135 0.5120571 0.01364705 0.004295625 0.0378102 0.0803791 0.0387084 0.0110811 1 0.00884796 0.05532305 0.3016755 0.01916728 0.00419314 0.024104635 0.005689755 0.00430046 0.0872454 0.00657456 0.0441455 0.01409555 0.0261965 0.01609105 0.5056277 0.0177053 0.51566295 0.0377198 0.0187447 0.01425825 0.00551819 0.02262615 0.02148415 0.0235843 0.01604155 0.999987 0.01086791 0.01344715 0.6090125 0.0209432 0.03622745 0.0388771 0.53436165 0.03528795 0.05037745 0.01822355 0.005630715 0.03416385 0.03531905 0.01205715 0.01756925 0.02929845 0.0534983 0.0122364 0.9968475 1 0.002020975 0.0158586 0.007378665 0.0368473 0.007116005 0.006874125 0.04316795 0.02512 0.01514105 0.02348115 0.5079017 0.0364829 0.02515798 0.02352615 0.06724 0.02546615 0.02191965 0.04497385 1 0.02633215 0.01426435 0.012329625 0.0187109 0.01578335 0.08867615 0.0165771 0.00639697 1 0.02347765 1 0.03754055 0.02270595 0.008624895 0.0410423 0.004113375 0.0139668 0.6372915 0.030784185 0.003513255 0.004162535 0.0343152 0.01371845 0.8912655 0.022498875 0.0247628 0.0279175 0.04924825 0.2865557 0.021621125 0.00932994 0.0257991 0.01211822 0.01293559 0.01454469 0.01300737 0.00313936 0.005664185 0.004309915 0.0358183 0.0161522 0.0554915 0.01365295 0.02723055 0.010897805 0.006289575 0.044811 0.0327597 0.00436261 0.0363054 0.0241142 0.0539049 1 0.01044121 0.500764485 0.03100325 0.999974 0.0156909 1 0.011428225 0.028716 0.5082169 0.003337135 0.0248022 0.0272879 0.0249002 0.00734352 0.02512215 0.10743345 0.0252085 0.0246935 0.0312959 0.018392595 0.02543045 0.0240085 0.0525497 0.0833312 0.007673245 0.990287 0.0414419 0.03784805 0.038272 0.5110644 0.02938505 0.999974 0.01837935 0.0112081 0.0212102 0.0572779 0.0727054 0.0509253 0.02479365 0.02724665 0.0459818 0.03326735 0.02746205 0.03422275 0.0567605 0.02542255 0.03121895 0.0449175 0.02928285 0.0273233 0.0283064 0.04411555 0.010889605 0.01921635 0.02283385 0.010636895 0.0278777 0.0561267 0.026724 0.00889809 0.04903895 0.0132968 0.016307 0.0403125 0.030391 0.502393725 0.03392125 0.05184555 0.01239285 0.0216698 0.02469675 0.02417695 0.005069225 0.01542715 0.0810093 0.01936445 0.01429155 0.05783365 0.0643278 0.00572222 0.008133315 0.0108023 0.0276291 0.0151843 0.002165385 0.02961315 0.9994515 0.05452095 0.01488965 0.9999995 0.08447895 0.004713225 0.00462536 0.0303635 0.0177987 0.0203955 0.01000205 0.01320215 0.01045048 0.02363065 1 0.015361455 0.015963615 0.0328893 0.008521225 0.05149265 0.50454855 0.01304205 0.02443615 0.04086635 0.0070485 0.0178082 0.00416891 0.0198339 0.50452095 0.008623955 0.0193905 0.0664459 0.43819375 0.0132906 0.0144493 0.60955 0.020975 0.01023089 0.007670065 0.004157235 0.0293133 0.0518083 0.00343578 0.14245655 0.01137045 0.0658214 0.14327445 0.04839965 0.02691345 0.02042905 0.0283001 0.02619225 0.04398875 0.003997005 0.02793175 0.0113482 0.06489455 0.00932869 0.01722475 0.0396308 0.0367555 0.0323304 0.6075485 0.06467175 0.18683595 0.05735825 0.007915055 0.0309429 0.04393495 0.009570615 1 0.0010174925 0.9956085 0.00341098 0.013051675 0.01558555 0.006937695 0.6573365 0.006480785 0.0570173 0.51226365 0.04481085 0.01393665 0.0120369 0.009041965 0.02160895 0.0188685 0.004472385 0.006878755 0.0313151 0.00365497 0.02617715 0.53663025 0.0144791 0.00855251 0.00848215 0.0139708 0.02208275 0.0613806 0.054981 0.5211819 0.003561315 0.00678059 0.0289002 0.008359675 0.0281202 0.014287 0.05096015 0.0419129 0.01254815 0.014471 0.03186265 0.0231493 0.0219225 0.0146184 0.0157705 0.0263393 0.999917 0.007509475 0.6151785 0.0224305 0.00949127 0.502899 0.008325475 0.01744495 0.0336884 0.01212865 0.02160715 0.01277945 0.05546775 0.50329635 0.006362675 0.0334059 0.250138 0.01149405 0.003982965 0.01827755 0.0369725 0.03233125 1 0.49337575 0.02305695 0.02207895 0.0667156 0.005521575 0.009758855 0.5084845 0.0236449 0.00738724 0.00532732 0.007460755 0.009737 0.03603525 0.005902895 0.0498105 0.03603925 0.00759903 0.0308028 0.009450375 0.02210745 0.0161556 0.02685495 0.0430622 0.53882505 0.00618653 0.0155245 0.50156992 0.5135 0.0276184 0.5166485 0.031571 0.0156667 0.0263324 0.0282491 0.008727 0.02394275 0.9997885 0.008802795 0.0291711 0.02383175 0.0154808 0.02322105 0.00328411 0.0162315 0.02170135 0.0595414 0.01279575 0.05015205 0.02160645 0.50868815 0.817683 0.01806245 0.54900805 0.01813735 1 0.00625368 0.005041635 1 0.0223037 0.0477136 0.02782785 0.010655195 0.005366455 0.04063765 0.0306073 0.0634285 0.01566975 0.01741575 0.00877655 0.048139 0.003376805 0.05759415 0.54465745 0.01165967 0.01620595 0.02241805 0.0202587 0.01172885 0.0273771 0.010873135 0.007994455 0.0533716 0.0308851 0.0509919 0.0649413 0.029966 0.02447125 0.0245283 0.0288544 0.0241492 0.00369704 0.031945 0.9999295 0.04569725 0.016850775 0.00772968 0.02605505 0.01277735 0.02272545 0.53126685 0.01195813 0.0172292 0.0137115 0.0207352 0.02079885 0.01706178 0.0288364 0.0196289 0.02086465 0.06996745 0.0348109 0.0972818 0.01087365 0.0130185 0.03020785 0.01377315 1 0.004046825 0.061236075 0.0036227 0.0490593 0.003087445 0.5192405 0.52788735 0.0210176 0.02385705 0.0118967 0.0204593 0.02101255 0.01336265 0.0182307 0.04319295 0.009820435 0.0266619 0.01394585 0.0817693 0.00765032 0.0404057 0.999943 0.02081705 0.01809075 0.007980095 0.00549384 0.03438215 0.9862525 0.01511315 1 0.00897112 0.005158895 0.03106435 0.003315015 0.0400217 0.010601955 1 0.04809685 0.002187745 0.01859828 0.03202415 0.0301011 0.0180761 0.03316295 0.51390365 0.0270671 0.005532935 0.025416895 0.0199959 0.03043165 0.00946467 0.00448808 0.00957013 0.02886395 0.016982185 0.05971245 0.03886505 0.009838115 0.0174751 0.03582845 0.011632175 0.02608345 0.0671483 0.013360175 0.999999 0.02975925 0.999967 0.03371985 0.02743835 0.00290382 0.007735335 0.05092385 0.00320722 0.02891213 0.02679035 0.020067225 0.12142965 0.0303585 0.01591895 0.999981 0.03891705 0.0193852 0.49682095 0.008982265 0.53800435 0.003499175 0.51813245 0.007808945 0.015902275 0.02054495 0.0359625 0.005040295 0.005399815 0.03527445 0.02963245 0.0256904 0.0203679 0.0280349 0.03187795 0.005609755 0.01723795 0.005349765 0.0145463 0.12080725 0.015235175 0.02802145 0.01963855 0.0426979 0.02284 0.0217363 0.03586775 0.005901335 0.01622635 0.0193584 0.50548345 0.5096251 0.01246271 0.042938035 0.0168998 0.03147465 0.01557655 0.0633247 0.02633635 0.0122401 0.5280799 0.0379855 0.00750896 0.537304 0.01107431 0.00489865 0.02794495 0.01208491 0.0118442 1 0.01663205 0.01462565 0.029052 0.1207074 0.0364058 0.03233925 0.02781375 0.0496823 0.0335331 0.0174677 0.0517905 0.03014335 0.05961775 1 1 0.0240776 0.0331146 0.031234 0.02875395 0.0409296 0.03583345 0.0175262 0.02743335 0.0290923 0.0259911 0.02243885 0.01993475 0.0222695 0.04264335 0.012899 0.006623605 0.01524245 0.0190237 0.01914825 0.01636485 0.0149853 0.00607942 0.0273713 0.02611335 0.0358331 0.0253654 0.02173875 0.0301348 0.017211 0.02833775 0.02820235 0.0385376 0.06966755 0.1666775 0.43066405 0.03536135 0.01621615 0.0230489 0.0230604 0.02142535 0.0209808 0.04530645 0.0480148 0.0293332 0.02268835 0.005124005 0.034901 0.023943045 0.0032838 0.01821517 0.02207245 0.0310969 0.02912515 0.0188987 0.01483795 0.005945145 0.01064431 0.04966195 0.0414324 0.9998675 0.004408865 0.00605405 0.01973165 0.006009165 0.0208182 0.065129 0.003142005 0.0172902 1 0.027167165 0.64163 0.137665335 0.04497525 0.00297299 0.002058395 0.0133907 0.0238508 0.0335719 0.0282043 0.01210955 0.02304085 0.006994295 0.0222093 0.014117145 0.003320455 0.007226045 0.02732965 0.0564651 0.009266995 0.01732535 0.0120119 0.009263 0.0299438 0.034373665 0.0597786 0.01609855 0.03172835 0.008905655 0.0388879 0.007666085 0.02751505 0.0212276 0.0007916265 0.00893705 0.0436482 0.010042125 0.008779135 0.02493725 0.03116165 0.01058643 0.02425195 0.01022925 0.00439163 0.02098235 0.013947735 0.00348023 0.03505905 0.01179275 0.01464075 0.005757275 0.00563397 0.006668755 0.006632295 0.010515445 0.002866385 0.00418199 0.003409345 0.010206855 0.0269966 0.014710075 0.0007727775 0.02273525 0.9996545 0.01341865 0.01032665 0.0305653 0.015753155 0.02974705 0.010584875 0.50340106 1 0.010160915 0.00532596 0.01995585 0.02309535 0.010115055 0.02542205 0.02081155 0.02616685 0.008798975 0.030185 0.025743 0.50234735 0.00371622 0.04495555 0.01351281 0.008077715 0.0116375 0.00815419 0.551826 0.05414395 0.009601025 0.02838845 0.0259481 0.01939205 0.01263615 0.0236356 0.0260601 0.004426675 0.01630505 0.9784765 0.009085305 0.02850902 0.00150473 0.01400775 0.01087514 0.034664295 0.5322875 0.006753815 1 0.008346025 0.0281646 0.013840135 0.02343995 0.01128905 0.0136485 0.02071305 0.00461648 0.00644503 0.011367535 0.003854215 0.004322675 0.006729165 0.04219665 0.00454134 0.03049615 0.05781065 0.004708985 0.01818415 0.0176362 0.037338 0.00250071 0.008296765 0.01804945 0.0279531 1 0.10416465 0.0749519 0.001830375 0.02324105 0.01666635 0.007063905 0.02758645 0.01912355 0.00668558 0.0125783 0.010063125 1 0.503604 0.004289645 0.006682905 0.0124551 0.010650185 0.02911805 0.02372685 0.0382271 0.01160847 0.020724 0.01096641 0.020622925 0.991926 0.0371781 0.999996 0.138895 0.50815005 0.00707509 0.0349116 0.01556 0.00318015 1 0.01544635 0.0373375 0.03473995 0.02716685 0.008651855 0.0288607 0.00767397 0.032282 0.005337595 0.169092 0.0345625 0.00835811 0.007275185 0.02464125 0.00677375 0.00273132 0.0728185 0.01404109 0.0270131 0.01089004 0.03124925 0.003956075 0.003204675 0.00164082 0.0128728 0.060431865 0.01738715 0.00511339 0.0224763 0.012456385 0.01931865 0.00218406 0.0262839 0.0173537 0.6868465 0.01364985 0.00800534 0.02159435 0.0349352 0.02594585 0.0264012 0.00187628 0.00793881 0.023565 0.01125229 0.003759315 0.0710398 0.01325117 0.009975705 0.0307755 0.009227215 0.01979035 0.06898215 0.03930095 0.0153521 0.01548075 0.01683545 0.01059811 0.0111279 0.00535946 0.01913285 0.5195964 0.02207795 0.007323065 0.01373405 0.010827005 0.04569195 0.54515245 0.02176615 0.02538385 0.04046215 0.09731065 0.0231697 0.020356 0.0112513 0.00940253 0.01283665 0.0344732 0.016982 0.02557275 0.5082616 0.02386895 0.009577105 0.01617 0.01283842 0.04702195 0.502235505 0.01416585 0.0221381 0.03878295 0.01335228 0.03977305 0.047907 0.0767358 0.02119595 0.010617815 0.03132525 1 0.03153335 0.01363145 1 0.04388905 0.00756478 0.0358725 0.0207683 0.009690905 0.02302425 0.01331645 0.01192596 0.02305364 0.03870105 0.02119985 0.0117013 0.03918635 0.02151555 0.0319978 0.0205851 0.01608165 0.01630365 0.0303555 0.0443956 0.0371739 0.01158607 0.0146446 0.03460485 0.01623465 0.05367015 0.01285145 0.02016895 0.0255515 0.0177949 0.05182115 0.009429495 0.0259443 0.02704635 0.018367105 0.0199721 0.0158018 0.54450615 0.02102435 0.999999 0.10122605 0.01837745 0.01898495 0.03662125 0.00779198 0.0494565 0.0341968 0.07248715 0.01307175 0.0829104 0.00407277 0.019826685 0.042918 0.01504255 0.9995745 0.02043065 0.0340745 0.0171458 0.9997165 0.0631813 0.0120144 0.06752605 0.0451651 0.996782 0.01317085 0.01228645 0.06502275 0.010494235 0.0213961 0.0399212 0.999771 0.01093892 0.005348565 0.014496975 0.02188815 1 0.01274915 0.03630305 0.26186415 0.0154253 0.0420603 0.01638475 0.00777611 0.0303936 0.02194375 0.02981245 0.0166464 0.01180272 0.0354623 0.003778505 0.0199938 0.01885905 0.00196409 0.0681953 0.00678341 0.0143878 0.0365323 0.00142148 0.0531295 0.0514648 0.5387365 0.03492285 1 0.0253986 0.01051764 0.0309591 0.0065105 0.009599535 0.999987 0.10451395 0.00892246 0.0268309 0.02379855 0.0166918 0.09013465 0.007739265 0.0272803 1 0.00545089 0.04894275 0.50748315 0.01990035 0.5159164 0.00748147 0.00777333 0.008486815 0.01587145 0.01375005 0.009500155 0.002443165 0.00641128 0.0302112 0.02423645 0.0266793 0.0106086 0.02247045 0.00588864 0.0436482 0.01359215 0.5189731 1 0.999996 0.05062565 0.03675675 0.0245609 0.0224676 0.01167535 0.007499675 0.010062875 0.02103845 0.01272167 0.01301875 0.04626025 0.00718473 0.0268923 0.0182089 0.002595885 0.04455775 0.01144326 0.04166185 0.03771345 0.02463785 0.02164005 0.0236117 0.03171855 0.1502615 0.03003325 0.02126655 0.0176228 0.02039005 0.02506405 0.0602965 0.0211213 0.0131581 0.03389155 0.018140625 0.0047176 0.0401309 0.00587354 0.0202141 0.0120615 0.0187045 0.02572355 0.007527895 0.009329625 0.010989415 0.04185635 0.01251255 0.01721375 0.02816115 0.02645255 0.006993165 0.02219165 0.0133262 0.04092575 0.017123275 0.01461085 0.00995763 0.036488 0.009541475 0.01012949 0.008870215 0.0427065 0.0431057 0.0163461 0.0205033 0.0134813 0.01145947 0.0163045 0.00653852 0.00803979 0.0274253 0.03331015 0.012047695 0.0238473 0.03707895 0.0138181 0.01731105 0.047873 0.04852625 0.010203035 0.0262728 0.0225969 0.02393245 0.06564365 0.04883975 0.05048445 0.02364045 0.00776173 0.504336325 0.01344015 0.51149895 0.0334073 0.03364595 0.05231665 0.0170089 0.0591336 0.01421595 0.01372415 0.0218326 0.02850845 0.02817205 0.0723978 0.01801655 0.04255945 0.0123124 0.03657625 0.00804312 0.02929885 0.0330308 0.00869905 0.01627585 0.00303113 0.0587347 0.000266023 0.010477 0.0271308 0.02379825 0.02495765 0.04495215 0.0435318 0.0235823 0.02113565 0.03504805 0.04092585 0.02955155 0.02847555 0.0106006 0.01982515 0.01316695 0.011472865 0.008484415 0.02636345 0.0212552 0.01670965 0.00876922 0.016329245 0.0146621 0.04306905 0.02600025 0.00394279 0.03748075 0.0215371 0.0178293 0.011014605 0.00805222 0.01038077 0.02541305 0.012506 0.0128246 0.01094615 0.05093245 0.02357385 0.578273 0.02803125 0.006594215 0.0545524 0.0223615 0.01364625 0.004269235 0.01849625 0.0248194 0.012051 0.0304607 0.1035922 0.02164185 0.02459555 0.0172275 0.01753295 0.04920895 0.0578775 0.0125296 0.005565825 0.03398235 0.0146809 0.0121091 0.00575007 0.01095874 0.000571691 0.02023095 0.07862575 0.01414104 0.03474685 0.01455715 0.02289075 0.01924285 0.0149391 0.01964635 0.0272496 0.0136318 0.0115542 0.01552095 0.01018929 0.0186051 0.00823772 0.01132602 0.005811265 0.02233305 0.01052275 0.007670355 0.00364446 0.0125937 0.02907895 0.009238425 0.0191389 0.15513545 0.0329162 0.03291185 0.04561855 0.005050175 0.0288674 0.014209975 0.01108545 0.00229533 0.00619502 0.0281901 0.0235112 0.01357135 0.0374384 0.02749325 0.02215325 0.02099465 0.0208858 0.030274 0.004367685 0.0487365 0.03296285 0.02553465 0.0179721 0.00777284 0.02287495 0.01373385 0.028385965 0.04932455 0.009615405 0.01433355 0.00920574 0.00709952 0.00422177 0.00996877 0.07597005 0.0363193 0.008119565 0.0076834 0.0356874 0.13968345 0.00586227 0.0309129 0.007473515 0.008525055 0.0239031 0.9999175 0.01164626 0.00893544 0.00308281 0.011888525 0.0224262 0.006304355 0.004552445 0.0060059075 0.0177724 0.01118351 0.0241596 0.00364258 0.010726105 0.502897865 0.03356295 0.003070325 0.51640875 0.0228684 0.011329565 0.9995945 0.000846529 0.02346025 0.005142065 0.0350207 0.01570425 0.0194325 0.00780254 0.0207131 0.0228962 0.008299385 0.0196865 0.010034885 0.0060493 0.03008695 0.007913095 0.0158828 0.00683957 0.02764515 0.0143568 0.02888515 1 0.08609035 0.0335085 0.0169516 0.020181 0.0201962 0.0688757 0.01860365 0.01914275 0.0352693 0.001174915 0.0209584 0.51762645 0.00968175 0.50633125 0.50093753 0.01346652 1 1 0.005157995 0.02385875 0.00877384 0.00946943 0.0537783 0.008135435 0.00516837 0.01801835 0.00483348 0.04043165 0.00628768 0.02229825 0.00563243 0.00958384 0.01801385 0.02294225 0.006476105 0.02109365 0.00211429 0.019764595 0.04172815 0.03133835 0.1167946 0.01375875 0.00576192 0.0218038 0.00954388 0.006487535 0.01737347 0.00850404 0.005080355 0.01318625 0.0333201 0.001773515 0.0221211 0.008099765 0.01862495 0.006478655 0.05700715 0.011006795 0.05882715 0.009552045 0.05944195 0.02851095 0.02378245 0.01233785 0.00257937 0.011857205 0.0195974 0.05618595 0.015456245 0.00460509 0.582617 0.03715115 0.01637295 0.02752755 0.010239555 0.01920455 0.01199645 0.0028987 0.5158077 0.020254945 0.03474345 0.08632535 0.00942056 0.013801305 0.012512075 0.0522188 0.005235685 0.00281096 0.0143584 0.002214105 0.01043552 0.002546005 0.004930375 0.0277459 0.0461695 0.00196497 0.01104139 0.0273373 0.003740065 0.04649435 0.02276675 0.0193308 0.00786827 0.02066975 0.14994655 0.01420634 0.0102978 0.0183975 0.9999985 0.003022675 0.01954235 0.997917 0.03793205 1 0.00434745 0.0186383 0.07011955 0.01991663 0.0414937 0.04076685 0.0339372 0.02446855 0.03271825 0.50139555 0.004498845 0.00872828 0.02997135 0.03722755 0.010879 0.0236083 0.0173144 0.0116186 0.00875597 0.50676015 0.0313865 0.005584815 0.0497652 0.0309238 0.006916405 0.022004 0.005144915 0.03910905 0.01740175 0.00636664 0.02374905 0.03928015 0.01335705 0.02704705 0.9979205 0.006626275 0.004875455 1 0.494218935 0.01418145 0.003610015 0.02766055 0.004477585 0.06463705 0.50963485 0.01340895 0.003653375 1 0.0229673 0.5048736 0.00437986 0.00615306 0.01001169 0.0312585 0.0301054 0.0358005 0.0135946 0.01613102 0.03497855 0.0763752 0.0250514 0.0278812 0.0731065 0.01310135 0.01038841 0.05688 0.00390745 0.00928355 0.0246473 0.00586863 0.00389803 0.005864455 0.0182538 0.5160737 1 0.0369957 0.0072105 0.01969065 0.52441625 0.0849365 0.0417458 0.022550815 0.087672 0.0241484 0.00511306 0.02022415 0.0200101 1 0.27699285 0.0116503 0.02119305 0.00696579 0.04305605 0.01718325 0.00208835 0.007819115 0.01123045 0.01059045 0.0351719 0.01276915 0.999987 0.01874715 0.0153953 0.00680765 0.009097295 0.01674415 0.0251825 0.01524095 0.1401764 1 0.012561125 0.5369229 1 0.00227354 0.0154679 0.00530642 0.01838845 0.0122469 0.0255268 0.5087022 0.0303335 0.03475235 0.598652 0.02597505 0.008781765 0.03290715 0.0335566 1 0.010264925 0.00987326 0.01227535 0.018086385 0.0172828 0.1325185 0.0178938 0.0249011 0.01058271 0.002876165 0.0269868 0.006789695 0.009920705 0.02448655 0.003429605 0.026578 0.011207915 0.00933692 0.0188844 0.014108045 0.002148285 0.02466285 0.00811188 0.01976715 0.009221735 0.0155383 0.02564585 0.010315435 0.03257365 0.558768 0.002986115 0.01643415 0.01496625 0.0188883 0.0679822 0.005833285 0.01100904 0.02351615 0.01764675 0.03197015 0.0734128 0.02881395 0.01062124 0.036301955 0.9993985 0.00476965 0.00474443 0.0278727 0.00978137 0.02746785 0.0341783 0.01884935 0.01689905 0.04002055 0.01717342 0.013844595 0.00568631 0.51332315 0.0278605 0.0340572 0.0380619 0.02907985 0.009817445 0.00905705 0.02199305 0.004937345 0.51034305 0.03752625 0.003830895 0.01979348 0.01432095 0.999999 0.999957 0.015835885 0.00858214 0.0939851 0.0348762 0.01885197 0.0120544 0.004970605 0.1139266 0.00211893 0.01849185 0.004647 0.02213675 0.0234227 0.03348475 1 0.0193983 0.5169561 0.50357773 0.026462 0.0226433 0.07217835 0.50498965 0.02053435 0.007695935 0.0463404 0.0549042 0.005488135 0.03440415 0.00794384 0.01886955 0.03555 0.0444066 0.02677195 0.07076915 0.548302 0.008714565 0.02011465 0.0345431 0.01438923 0.006250495 0.02930705 0.0124701 0.005001765 0.0251611 0.008260635 0.0161209 0.0504375 0.0247858 0.02809955 0.05084955 0.655437 0.00907786 0.0715552 0.51132585 0.0709932 0.0418905 0.012672605 0.5074327 0.0100282 0.0617386 0.00473519 0.0169456 0.01283172 0.03975995 0.0450515 0.0122227 0.020617505 0.9999855 0.01737005 0.05233125 0.01881035 0.0170238 0.019794 0.0245948 0.03175565 0.01232428 0.0086299 0.02177645 0.01441365 0.027536665 0.0239256 0.05595835 0.007133505 0.0233608 0.2571445 0.04069485 0.01911935 0.0323344 0.005864505 0.005395965 0.00593654 0.012608925 0.03745785 0.01260216 0.008387675 0.10724305 0.013108515 0.53361705 0.0420665 0.02889945 0.01636975 0.004411145 0.020899405 0.01730386 1 0.00609087 0.0309176 0.0585799 0.02493625 1 0.015656 0.00931594 0.002512975 0.0269213 0.078321 0.0123854 0.00709133 0.04316775 0.007406255 0.01877675 0.05074325 0.005451815 0.0114044 0.0124517 0.05050685 0.00970164 0.0334562 0.002382315 0.03715215 0.00932157 1 0.0192845 0.011144485 0.00615118 0.03644245 0.01837435 0.01448665 1 0.997818 0.014493865 0.02236205 0.01266805 0.06346 0.5641595 0.0288296 0.02640975 0.0134813 0.005474655 0.5535715 0.00972841 0.0121173 0.9803765 0.05514205 0.0321842 0.005581265 0.0043247 0.03840595 0.0155241 0.04301305 0.0214804 0.00841536 0.021104 0.5357097 0.010715415 0.009770505 0.0366141 0.0433661 0.01688055 0.0220954 0.5025269 0.1315126 0.0240988 0.007211475 0.01234701 0.019472935 0.03176175 0.034281 0.54051975 0.015351 0.01185226 0.03213825 0.00520066 0.03009705 0.0260905 0.05870735 0.02887185 0.0115939 0.51100125 0.681456 0.0176332 0.5096142 0.01852185 0.0570555 0.01174948 0.0204997 0.9976405 0.0382346 0.04823955 0.0336666 0.01105595 0.0461794 0.0237558 0.0191546 0.01435845 0.5300836 0.00946492 0.0271325 1 0.01974285 0.029189975 0.0176922 0.5323288 0.0246675 0.01149046 0.0200321 0.1584644 0.002166875 0.01126825 0.42153315 0.02740945 0.01401675 0.04749505 0.007052565 0.0500477 0.004846545 1 0.01422555 0.0152685 0.00677778 0.0620396 0.03478865 0.5371209 0.03008095 0.0246666 0.002833065 0.0721688 0.03064765 0.02078335 0.0499852 0.999978 0.0479896 0.0160127 0.0346025 0.03123995 0.07588115 0.01997715 0.005263515 0.009405575 0.5321673 0.0184656 0.00870541 0.0150359 0.02924705 0.02485935 0.05300325 0.00620488 0.0202681 0.008004725 0.005239975 0.0200401 0.033545 0.0119418 0.0167253 0.01172364 0.51407395 0.0271863 0.01893875 0.01766485 0.52537355 0.9989485 0.5312065 0.0782992 0.0268393 0.00940417 0.4982218 0.54731605 0.06094765 0.01104415 0.00638381 0.01639525 0.5074462 0.0186167 0.01044466 0.0181005 0.0291936 0.02892195 0.9536895 0.03399455 0.9999945 0.01763565 0.04357815 0.0218941 0.0304185 0.01940135 0.02938075 0.0324512 0.00848641 0.0330807 0.0155237 0.52096615 0.02651325 0.00388223 0.02271345 0.0133338 0.007963205 0.1157436 0.0145638 0.10654585 0.0189819 0.011164335 0.02345355 0.05808485 0.008571545 0.00829607 0.00610535 0.00966718 0.03927705 0.03489345 0.0200722 0.01748445 0.02519575 0.02048276 0.06881645 0.00982211 0.0214726 0.00753827 0.03038815 0.009282955 0.02237955 0.06635995 0.002525825 0.04889175 0.0363556 0.52208245 0.01019315 0.03083885 0.0229324 0.006212585 0.01908245 0.01264095 0.02145795 0.00878658 0.0204367 0.03156585 0.01751185 0.32951085 0.007622325 0.01410465 0.003429845 0.07690065 0.0455185 0.51556715 1 0.01373605 0.027682 0.01317655 0.0184509 0.01236435 0.01327655 0.01322335 0.02884085 0.030466 0.06804715 0.012636435 0.007040295 0.00873626 0.51913595 1 0.010226955 0.015009425 0.00956434 0.01174325 0.52710705 0.01087305 0.0173943 0.01018901 0.02203265 0.00140166 0.01103815 0.0292927 0.0233041 0.04893175 1 0.0237338 0.0468666 0.046316 0.014022 0.05249125 0.0139363 0.03238445 0.0279216 0.019133555 0.00663885 0.0264875 0.6139115 0.02211595 0.0233336 0.010949535 0.01542613 0.50932525 0.038516 0.0228986 0.007899415 0.02060705 0.03172665 0.01947935 0.0292477 0.0271853 0.02456315 0.0114422 0.01835255 1 0.03603885 0.01460015 0.010753435 0.009987175 0.02017315 0.002585555 0.54224895 0.00704861 0.026097 0.0122859 1 0.03285315 0.01222239 0.02695135 0.0209365 0.03811125 0.0270039 0.14691945 0.010439695 0.15695635 0.004389765 0.01331495 0.54085765 0.012895745 0.9999485 0.9998105 0.51721385 0.01632595 0.007830065 0.006233335 0.011967 0.01168405 0.05535745 0.008980715 0.002588875 0.01285455 0.9996885 0.0967345 0.01054068 0.01407775 0.5297783 0.00555755 0.01576415 1 0.02158375 0.010719865 0.02228265 0.0181596 0.00936506 0.000651166 0.0205378 0.02407065 0.04425545 0.0260937 0.004913085 0.004009555 0.006951265 0.01866615 0.01607195 0.0269731 0.0345248 0.03698215 0.0143857 0.02700485 0.0155299 0.03422245 0.01653675 0.9979865 0.0305367 0.02975425 0.006452245 0.00790727 0.009536765 0.0326229 0.01821095 0.5143463 0.01635055 0.005255405 0.01155217 0.5598135 1 0.00832109 0.08007445 0.53683815 0.007163515 0.0337758 0.0277119 0.02087895 0.02253565 0.012545405 0.009227005 0.01431095 0.08748615 0.0166229 0.01627005 1 0.5410364 0.005580005 0.508944 0.0138315 0.50345824 0.01925515 0.02176405 0.001451205 0.01444195 0.06580315 0.01129496 0.26384915 0.012410935 0.010678005 0.0257876 0.02264575 0.01947695 0.0237029 0.03330965 1 0.51287335 0.0115617 0.00282837 0.9999985 0.02090145 0.04081455 0.005607835 0.01017778 0.02363745 0.03176155 1 0.52901825 0.0233173 0.010052785 0.02527795 0.01999835 0.01228905 0.5264472 0.015779255 0.008556925 0.0330246 0.008195755 0.004482735 0.0297506 0.005091525 0.0199083 0.0199473 0.02513385 0.0192232 0.008980575 0.0310764 0.007744055 0.00650978 0.04141155 0.034573 0.01719955 0.03739705 0.527593 0.02215115 0.02354685 0.00663543 0.03142525 1 0.01877245 0.01099531 0.05251935 0.5082361 0.5117475 1 0.04383775 0.02951585 0.04438915 0.01645835 0.2788604 0.0316476 0.003956105 0.02074212 0.0326399 0.0237009 0.00602294 0.007716305 0.02950185 0.040255 0.03598255 0.0160921 0.0619063 0.0151339 0.04874495 0.0177911 0.0283104 0.0230836 1 0.133772 0.504394215 0.03024785 0.01782475 0.00737504 0.00404123 0.0251558 0.021568 0.03282965 0.02024365 0.01366755 0.01745645 0.01903125 0.0220035 0.5206401 0.01364325 0.02347625 1 0.0107732 0.0127149 0.0510372 0.009816675 1 0.0420299 0.0327775 0.0387309 0.00980167 0.0210896 0.00817841 0.02576445 0.02615295 0.0346138 0.0117514 0.0909126 0.0389245 0.02158295 0.0269553 0.010267675 0.01850635 0.0128204 0.04025255 0.0353198 0.0529526 0.0278436 0.02171305 0.03342615 0.0218271 0.00637763 0.003321815 0.01836355 0.01513585 0.002331195 0.01299545 0.01448703 0.0138014 0.0255474 0.01457635 0.09864255 0.007151365 0.0358932 0.004924217 0.9994425 0.01167383 0.03822205 0.008510355 0.5098111 0.01519241 0.03197155 0.019559055 0.0208388 0.09993605 0.008327825 0.0433387 0.0142724 0.0235452 0.0156122 0.0183559 0.03284375 0.0354115 0.006568725 0.02524075 0.04442195 0.00819965 0.016543525 0.009131655 0.0268063 0.02235485 0.0123066 1 0.009667615 0.004209915 0.0465973 0.03167435 0.0324658 0.50181625 0.02028025 0.550664 0.003011045 0.011894895 0.01888165 0.01181029 0.0171909 0.0678044 0.0197369 0.0115538 0.0245147 0.0158493 0.01270185 0.012810095 0.031363225 0.001945355 0.043648 0.001909215 0.06644515 0.00878964 0.0110659 0.00235657 0.0009060545 0.900763 1 0.005786535 0.0268335 0.01018487 0.041622115 0.001363788 0.007570825 0.01486885 0.02052955 0.01267295 0.009613695 0.0139312 0.0128844 0.005849395 0.01639595 0.52481685 0.0216854 0.00434271 0.02470185 0.07674275 0.00617943 0.0769064 0.02192695 0.04680145 0.00455779 0.0322434 0.03408105 0.01748875 0.01277356 0.013940225 0.0341801 0.02955535 0.50828195 1 0.997909 0.1180959 0.48577485 0.011111445 0.04213265 0.01093195 0.0283097 0.05411695 0.05032605 0.0172871 0.0140248 0.0561322 0.04835535 0.06357075 0.03296805 0.0243758 0.06987355 0.01558005 0.03843275 0.00838116 0.01993195 0.6871895 0.0241853 0.03025725 0.01585249 0.01640055 0.01578805 0.011409625 0.01954605 0.0336924 0.0138195 0.02763315 0.05952495 0.0315728 0.03140935 0.05179175 0.0353785 0.009390515 0.0260673 0.03837935 0.0207391 0.01123085 0.029095 0.03266395 0.01181401 0.00961991 0.0548574 0.9999965 0.0394228 0.010737145 0.04672275 0.007756645 0.02037105 0.01253735 0.01333265 0.05809315 0.0428135 0.03310955 0.01431865 0.0390169 0.008436825 0.01578635 0.011745 0.00793792 0.01930085 0.01574465 0.01404955 0.02881985 0.0245068 0.016970465 0.00312178 0.0108791 0.04239825 0.104527 0.0156859 0.0202323 0.00522846 0.002015625 0.0268367 0.007918365 0.02459915 0.0201937 0.0118678 0.00413878 0.0314581 0.02499765 0.02803925 0.0195327 0.0286773 0.009304475 0.00372435 0.017347015 0.044008375 0.00852798 0.0130406 0.02839545 0.01737795 0.51280035 0.9999545 0.0300723 0.00820415 0.0246065 0.002394705 0.01602725 0.06133945 0.00402663 0.509143 0.00732127 0.007543315 0.0219868 0.03088115 0.03311595 0.04817665 0.004728785 0.01484855 0.01445675 0.02892265 0.03511585 0.03867055 0.02785325 0.01745595 0.002129345 0.009658685 0.0404517 0.00143461 0.0105352 0.001737895 0.00584049 0.02888465 0.01780455 0.008778455 0.01032935 0.01874745 0.00855026 0.0232748 0.001822985 1 0.013345775 0.0391553 0.0478409 0.03677915 0.0238948 0.0232416 0.024706 0.0299486 0.041498 0.01753175 0.0279968 0.0193925 0.00407694 0.02608685 0.5302406 0.0212595 0.008947095 0.03592475 0.00699238 0.0266947 0.5270428 0.724935 0.00738864 0.00184232 0.0177317 0.0125706 0.01118188 0.003606275 0.011048705 0.06255424 0.012139745 0.00914794 0.02543385 0.5108636 0.026118 0.04063645 0.00287795 0.02141645 0.0256416 0.002464835 0.018841 0.01977745 0.06172265 0.02698135 0.01182154 0.006559985 0.04240885 0.01817875 0.0131696 0.00356704 0.0206158 0.0440685 0.0183915 0.999999 0.014245 0.0143904 0.0137377 0.0124544 0.04637075 0.008133055 0.00367771 0.008572265 0.03238025 0.0282448 0.015190095 0.04254635 0.0421106 0.010425405 0.00228187 0.0409444 0.005312985 0.043008 0.04755175 0.093501 0.00422028 0.01217855 0.008280565 0.00524254 0.009278645 0.01365495 0.00983529 0.0638705 0.02398565 0.00873632 0.00435481 1 0.00653812 0.00361466 0.00906581 0.011735425 0.50869945 0.01066873 0.00555971 0.04582545 0.01561645 0.03261805 0.0142516 1 0.04665355 0.9999985 0.02546395 0.5173299 0.00241214 0.0230135 0.007317015 0.01898925 0.0253667 0.5320321 0.02095085 1 1 0.007224565 0.0195173 0.03876875 0.0283735 0.0125518 0.0136788 0.026228535 0.00494915 0.0259409 0.02673155 0.0090128 1 0.00632534 0.003592981 0.008472975 0.01137635 0.006941125 1 0.0050156 0.00852669 1 0.02408125 0.00896071 0.02977835 0.010690175 0.013405095 0.03960205 0.0164437 0.006561715 0.010267605 0.01227615 0.0521339 1 0.0355213 0.02289945 1 0.0245778 0.008834945 0.50013695 0.01194728 0.02364239 0.00208294 0.0319967 0.0167102 0.10018985 0.0316461 0.010181705 0.01634845 0.00878229 0.007529905 0.0163966 0.0167122 0.02090915 0.02137685 0.01315285 0.0357532 0.0311281 0.0193426 0.02082265 1 0.00434333 0.02501735 0.01051176 0.009650235 0.0171018 0.0248981 0.0379911 0.002753275 0.005159255 0.01136 0.0136337 0.0149255 0.005851685 0.1387361 0.00424012 0.0219819 0.50287233 0.01055045 0.0138921 0.0188068 0.54278975 0.00863089 0.006520035 0.50424449 0.0111471 0.01621095 1 0.00336347 0.02474145 0.00242999 0.0258712 0.02176415 0.02467975 0.04786585 1 0.009680875 0.006876705 0.02810935 0.0273255 0.0465243 0.0566691 0.0239647 0.0587112 0.0138911 0.03196295 0.040449 0.01556895 0.01215318 1 0.0198063 0.07394891 0.00919522 0.9999945 0.50806165 0.03214115 0.5205715 0.010474125 0.999689 0.03089205 0.04133595 0.02301375 0.0357005 0.009129625 0.07722 0.02438365 0.03893015 0.9999605 0.0827435 0.20921185 0.01847905 0.02295705 0.0230429 0.02782795 0.0072372 0.007226425 0.03471345 0.00689749 0.009072475 0.010698745 0.4943861 0.0614621 0.010139445 0.0222036 0.01504295 0.0373168 0.017479655 0.0256361 0.01917985 0.0248491 0.02033655 0.00960625 1 0.123997355 0.024865 0.0259348 0.00511146 0.003259675 0.00524235 0.003015085 0.01383625 0.02467955 0.50355085 0.0330443 0.0201855 0.9999995 0.0079752 0.0164633 0.003896305 0.00528024 0.01706125 0.9999995 0.013097935 0.1464243 0.01219101 0.00756173 0.03031425 0.00975642 0.01421355 0.0115255 0.020238635 0.010165595 0.08942275 0.084478 0.0084403 0.03963345 0.00313304 0.007811825 0.0191335 0.006976015 0.03663745 0.005658495 0.01310067 0.0205091 0.03132575 0.05479635 0.004263355 0.004370125 0.01932095 0.0176977 0.0251516 0.03187705 0.02945055 0.0110834 1 0.009079625 0.02011695 0.009107125 0.01360441 0.09688885 0.00999986 0.0021776915 0.008813615 0.027502 0.02878485 0.02176075 0.50503735 0.0235052 0.02554095 0.08338685 1 0.01217905 0.0248111 0.01742869 0.04149445 0.002431555 0.0429095 0.17587875 0.0235629 0.014974245 0.0398985 0.0289471 0.9948575 0.0290168 0.01451485 0.01822875 0.04615165 0.00612514 0.0182834 0.007556625 0.999835 0.0593924 0.01950225 0.0087831 0.04617165 0.025959225 0.004437225 0.004494075 0.0106101 0.02323315 0.02855785 0.008698115 0.0296671 0.0343695 0.00999812 0.997181 0.0327233 0.010938555 0.0302026 0.0212126 0.9999885 0.01467305 0.0132824 0.0725914 0.01559285 0.006033645 0.06103515 0.00366389 0.005901655 0.004239445 0.0498719 0.23325155 0.0292212 0.03690395 0.02893535 0.9998915 0.02547341 1 0.05106155 0.50524705 0.0301671 0.023687 0.00606303 0.000946518 0.05120925 0.0135403 0.05691405 0.5405319 0.011053 0.0761826 0.017785095 0.614242 0.035693455 0.01663495 0.02579895 0.0214676 0.01738275 0.0094176 0.0223321 0.01365711 0.0461218 0.02460225 0.007667915 0.01351185 0.03389405 0.004156845 0.993062 0.01120434 0.01503855 0.03295035 0.01872575 0.5410186 0.0082505 0.001067511 0.0268792 0.03071965 0.506659 0.009217345 0.0266585 1 0.0177067 0.0051075 0.0511116 0.00802784 0.03713585 0.00610144 0.004787815 0.02275265 0.00908772 0.06118875 0.54273275 0.514999 0.9999935 0.0227167 0.01811995 0.9999255 0.0350074 0.002506065 0.49957615 0.001354405 0.010306475 0.0577843 0.5169987 0.02122045 0.003074705 0.01698165 0.16572185 0.52849985 1 0.9977685 1 0.54553415 0.9999115 0.00334949 0.006804045 0.00311113 0.0117292 0.0171 0.01929605 0.0172111 0.0116125 0.00774691 0.02115215 0.0325089 0.02920625 0.00378878 0.25898 0.0249215 0.002178155 0.01870075 0.0295399 0.01366525 0.02498495 0.01143019 0.01499435 0.03051205 0.0233693 0.02535145 0.02928035 0.02260765 0.0233628 0.00849149 0.02036875 0.0231991 0.02387355 0.01551875 0.081442 0.006352005 0.0449268 0.0156913 0.03311285 0.009077915 0.01311835 0.0149793 0.0166377 0.01519035 0.00998762 0.02143185 0.01091925 0.01151 1 0.51836155 0.00926175 0.04174855 0.0289176 0.11706755 0.09643435 0.025373 0.02727425 0.0348633 0.11875805 0.01915965 0.01193245 0.54430905 0.0122643 0.041864 0.05402705 0.01345821 0.013381075 0.008946025 0.01529685 0.016585775 0.0192617 0.0185674 0.50279878 0.02427382 0.00394644 0.006899705 0.003979105 0.01436865 1 0.006752565 0.006069875 0.0155022 0.003613235 0.005783315 0.003851435 0.01587867 0.03147835 0.01486475 0.6519135 0.027598 0.9999915 0.00898451 0.52032815 0.0407259 1 0.01635194 0.0261848 0.9961765 0.06485565 1 0.007672625 0.013974115 0.01536945 0.01607375 0.03147485 0.00829793 0.016005815 0.0181161 0.00470777 0.02739635 0.0241704 0.047981 0.002402995 0.012329 0.1476825 0.01765235 0.00901764 0.0174216 0.02267875 0.04881045 0.04289935 0.00571837 0.01790425 0.02627815 0.02524515 0.07688625 0.00779029 0.015405445 0.0304859 0.04461225 0.04259335 0.0375218 0.0273217 0.01404 0.01090905 0.025566 0.00900129 0.024068 0.001576465 0.02242835 0.00507014 0.00758031 0.009381805 0.0162435 0.01910315 0.017708635 0.0273142 0.14036195 0.5817305 0.03902055 0.0393007 0.02045195 0.03496085 0.02703725 0.0295933 0.02220865 0.000972095 0.0194069 0.0401316 0.1032482 0.03354505 0.03085505 0.03019045 0.00436678 0.03159865 0.0392495 0.02535525 0.0165539 0.0427929 0.02906395 0.0321608 0.04825415 0.0182694 0.00326999 0.005713555 0.02669345 0.0365218 0.02183245 1 0.03193435 0.003278375 0.0193003 0.00432043 0.01500508 0.019662 0.0147491 0.008351825 0.02124915 0.0047688 0.007637565 0.0304902 0.01467835 0.0203277 0.00874154 0.008679985 0.0126749 0.0346464 0.0418529 0.03664065 0.04359835 0.02085655 0.0249501 0.0344326 0.0475536 0.0173087 0.05714855 0.00627485 0.0295913 0.0248879 0.0275183 0.0171771 0.02613555 0.0277848 0.030519 0.0201646 0.03609195 0.03233405 0.0157327 0.0112985 0.05855425 0.02021835 0.060289855 0.0215734 0.02004615 0.006511415 0.02118915 0.0170075 0.02152295 0.0336936 0.0420667 0.04238965 0.07157445 0.0188453 0.51617135 0.008269665 0.0212853 0.02320035 0.51060545 0.005725945 0.00642642 0.9999935 0.51619155 0.0198356 0.0239673 0.02997865 0.0198888 0.00645884 0.00891103 0.02280675 0.00943942 0.0286782 0.03071735 0.01334605 0.02518835 0.0166238 0.0176861 0.025916 0.006383325 0.03632085 0.009978135 0.0228796 0.05666105 0.018821995 0.03174089 0.007691485 0.009926495 0.00237955 0.003284265 0.999979 0.00458371 0.01697355 1 0.016568 0.007355195 1 0.069157755 0.0625727 0.00578533 0.0827121 0.0228023 0.010852775 0.006813385 0.0208689 0.00559583 0.01692985 0.013007 0.003699005 0.0206697 0.01743255 0.00153904 0.08280265 0.0155113 0.0145995 0.020392655 0.9997995 0.03554285 0.999985 0.01684085 0.0272293 0.04639885 0.03008755 0.01664335 0.011594 0.51267565 0.018463495 0.023002 0.0046946915 0.0375021 0.02291995 0.007543175 0.01606545 0.00448504 0.0356649 0.00864919 0.0293377 0.014307 0.004292325 1 0.01258655 0.01149085 0.03285965 0.011459765 0.0223538 1 0.07817105 0.00868512 1 0.00630192 0.19977105 0.0273248 0.5195166 0.04153205 0.757544 0.5198186 1 0.52486625 0.51904675 0.01798155 0.001912595 0.0260512 0.002823625 0.0274504 0.0385751 1 0.06718 0.5830555 0.02722665 0.00517295 0.4967802 1 0.00402277 0.0265653 0.511595 0.0148243 0.5970925 0.010134195 0.009977875 1 0.0142947 0.00832396 0.00931408 0.0150123 0.00358233 0.00530785 0.007523275 0.008316465 0.0264104 0.0222147 0.023077 0.0207267 0.0192421 0.02362755 0.0123009 0.0179044 0.010906465 0.0266133 0.004274035 0.9060125 0.02215389 0.00968737 0.0593535 0.0220219 0.01937975 0.0177057 0.0105111 0.5443394 0.01909835 0.011010375 0.00412094 0.00643936 0.008122815 0.01766815 0.0178866 0.9983585 0.01012124 0.02136085 0.0809756 0.002130405 0.51252225 0.0153146 1 0.05030405 0.02294685 0.02363625 0.0219016 0.00917108 0.01725615 0.02195075 0.0144902 0.05559055 0.996663 0.01761185 0.0222123 0.005599375 0.0207673 0.01218805 0.008038835 0.01485465 0.01785135 0.06540095 0.01120828 0.005121845 0.009258185 0.00538806 0.01650818 0.05287085 0.52059455 0.02015535 0.00708058 0.999976 0.02570435 0.0185037 0.02816165 1 0.03117955 0.013663 0.012165005 0.002271215 0.00258755 0.00361666 0.02814575 0.00525859 0.005715485 0.02254195 0.005690195 0.00923105 0.0268714 0.00613455 0.007244695 0.52582665 1 0.02109455 0.02038335 0.00602364 0.02516835 0.01935355 0.731649 0.003854795 0.02331945 0.02182205 0.06103805 0.50682765 0.01107602 0.02422735 0.0319296 0.03287015 0.025124 0.004904555 0.02141335 0.03829775 0.04324225 0.009024195 0.03338265 0.50748915 0.00730448 0.02109435 0.07609525 0.0181776 0.02529265 0.0238528 0.006118315 0.01411615 0.006272615 0.0132791 0.01733205 0.0245784 0.0489197 1 0.0166319 0.00427534 0.00579697 0.008939965 0.005124795 0.01610142 0.0225079 0.004050385 0.02369325 0.0118438 0.508222 0.0168694 0.03959405 0.002680765 0.0195649 0.0219332 1 0.0378568 0.999607 0.0071173 0.06436825 0.02973811 0.0469353 0.003464565 0.0124561 0.03040805 0.08387945 0.004643295 0.0151565 0.009353045 0.011793335 0.01814295 0.008229085 0.0337685 0.0230794 0.0333852 0.0396369 0.012109765 0.9999585 0.0153366 0.009638875 0.00702818 0.02002935 0.001800985 0.01887035 0.9998155 0.03223365 0.0123031 0.050031255 0.005924875 0.0259339 0.5219886 0.03429055 0.502279865 0.0285317 0.03046375 1 0.02489295 0.0265218 0.003317965 0.0210098 0.0058148 0.012879965 0.075001 0.51290375 0.04581045 0.03592195 0.0185002 0.03841445 0.999984 0.009052885 0.007625915 0.0196637 0.9983955 0.502616955 0.0102953 0.50989435 0.0227199 0.0057975 0.0327035 1 0.5121275 0.0292056 0.0218313 0.01004957 0.05382155 0.0696203 0.04562865 0.01854395 0.040679 0.02381335 0.011178565 0.02356595 0.02186165 0.0265383 0.008955945 0.00986673 0.0227987 0.0175376 0.01619546 0.012457385 0.02847615 0.0488909 0.010138145 0.01710665 0.0068502 0.010984 0.009252845 0.0171433 0.0259809 0.016440775 0.0445428 0.03982085 0.030447 0.01420715 0.01067153 0.02258995 0.02555375 0.02986595 0.998272 0.0211864 0.0208597 0.0155673 0.0182727 0.02044375 0.0041798 0.010807155 0.00955689 0.01695525 0.00898435 0.01185305 0.0229691 0.0307519 0.00624768 0.04457935 0.00772031 0.006395195 0.05404345 1 0.004227745 1 0.02676305 0.02813965 0.041707 0.31740295 0.02869545 0.02850335 0.0141786 0.01225728 0.011230365 0.00441245 0.02885075 0.00294414 0.00535252 0.0215797 0.03654965 0.00546812 0.005317025 0.01779385 0.0158081 0.007634585 0.016242985 0.0217625 1 0.02471465 0.0285301 0.5136277 0.00653098 0.007712325 0.1112115 0.99589 0.0123109 0.0217928 0.005665005 0.006219655 0.04201515 0.04848835 0.003169175 0.006057895 0.00367372 0.0543032 0.03702665 0.9999955 0.01503608 0.02364905 0.0330563 0.0841827 0.04346855 0.01975415 0.006913345 0.0254334 0.02106815 0.01443295 0.46519425 0.49638005 0.0248783 0.0458653 0.0226601 0.01264895 0.02007668 0.0050802 0.0153012 0.00293842 0.01654455 0.04483155 0.01506435 0.012484365 0.02554485 0.016971395 0.02785315 0.0329421 0.006960495 0.004428255 0.02962335 0.563374 0.00530674 0.02448025 0.0321049 1 0.01306885 0.009931995 0.010873885 0.04166995 0.03508985 0.005403685 0.0298756 0.007380195 0.01710345 0.03556763 0.0225066 1 0.0224415 0.0184706 0.0382173 0.500194805 0.01208745 0.002527925 0.0307456 0.001837685 0.53460865 0.5248466 1 0.01059575 0.0207799 0.01434675 0.002626785 0.0191579 0.01457385 0.0269553 0.0146525 0.0127428 0.56251 0.0515539 0.06546655 0.00894379 0.05818285 0.0180644 0.00386581 0.0214043 0.0182562 0.0155332 0.031853 0.009025335 0.00512374 0.0229201 0.0121212 0.002866725 0.00912215 0.007290555 0.00459951 0.01184153 1 0.009549305 0.024854 0.01238343 0.00265394 0.52958255 0.52472995 0.0238757 0.01293451 0.01194735 0.5059696 0.999502 0.006442795 0.0183597 0.00333797 0.0209013 0.999732 0.02974845 0.05944155 0.008436795 0.48896535 0.007733085 0.9999985 0.002141936 0.0153178 0.52011945 0.05492445 0.00513647 0.00683113 0.50348453 0.02336221 0.00420292 0.0168038 0.014118425 0.010964 0.0305441 0.0389193 0.01029932 0.006340395 0.018692225 0.0214514 0.0213851 0.006438695 0.0245172 0.0043884 0.0192914 0.51119655 0.008465255 0.0397816 0.01706405 0.005068295 0.01106685 0.02650615 0.0055985 0.0159683 0.01457435 0.063366425 0.00561694 0.00886349 0.01508329 0.003632195 0.021649 0.0268452 0.004794485 0.004966325 0.015161 0.0112146 1 0.03460685 0.0573813 0.0271639 0.00349179 0.0305288 0.01650425 0.0141362 0.05238465 0.00473449 0.00697064 0.02033435 0.006042315 0.00212522 0.0321061 0.0174824 0.5311339 0.5059879 0.02653225 0.00800282 0.02680405 0.010038275 0.0203864 0.0207902 0.00823116 0.0205066 0.01564655 0.0338659 0.01550485 0.00593399 0.01026892 0.011742135 0.005538685 0.0190614 0.02530155 0.998694 0.0357755 0.03183785 0.0161417 0.06587695 0.01684715 0.00455159 0.03924175 0.00308519 0.03038645 0.01118827 0.0154507 0.020044485 0.0008714825 0.004113475 0.562938 0.0292559 0.0143693 0.0119683 0.00343914 0.08215805 0.01288047 0.0209504 0.01053629 0.00958315 0.0894602 0.009599935 0.02056925 0.03924105 0.02742925 0.01379055 0.03862365 0.00340062 0.00972617 0.0167809 0.0203405 0.00466914 0.01076135 0.52940315 1 0.02123945 0.0132592 0.008620205 0.01670872 0.0325687 0.0240203 0.00365026 0.003675365 0.00143262 0.0008441865 0.03343365 0.011340445 0.003951945 0.00409294 0.0255613 0.01405395 0.006704145 0.0196926 0.00737985 0.51452455 0.02866465 0.00894897 0.00069166 0.006352425 0.51228805 0.005069615 0.001156635 0.008133575 0.0220924 0.01046485 0.008529305 0.018116195 0.004239905 0.001239515 0.00816477 0.00789238 0.0128311 0.005145865 0.0390998 0.0338404 0.011607385 0.0217428 0.01428775 0.50127651 0.0165262 0.011105775 0.01936105 0.013282655 0.01432505 0.03234785 0.0137354 0.0105736 0.016849 0.01309505 0.0424903 0.010796995 0.02986595 0.0853388 0.03827885 0.03571435 0.5073473 0.0333393 0.01983085 0.0232567 0.0053188 0.027551 0.008516235 0.00713706 0.02874025 0.01442705 0.04309035 0.0342395 0.01259215 0.0231801 1 1 0.03672255 0.04723775 0.01893205 0.03270575 0.01650935 0.5143226 0.00982869 0.00603463 0.02197565 0.040147 0.0478982 0.0599216 0.05646555 0.01097391 0.0206135 0.0293681 0.01238822 0.03518475 0.004441595 0.00445567 0.0022253 0.5110014 0.04961555 0.03205125 0.02208805 0.02082305 0.01839505 0.01780675 0.02562755 0.04483285 0.00876809 0.00587522 0.01274355 0.0155678 0.02870205 0.04535825 0.0462853 0.17721345 0.02680475 0.01808785 0.00388305 0.0482079 0.00490547 0.010829615 0.03725615 0.03449175 0.002475895 0.0512645 0.02516545 0.0351475 0.0203401 0.01903035 0.01933625 0.11327255 0.0151325 0.0453875 0.009948115 0.5128553 0.0203257 0.00676904 0.00538827 0.03248955 0.999989 0.03935815 0.00358838 0.02779315 0.0319902 0.008729525 0.0310152 0.01946055 0.003664755 0.01792765 0.5050059 0.0272488 0.02750135 0.008852985 0.03588705 0.0274192 0.01130375 0.00609136 0.0301177 0.01861735 0.0273943 0.01195635 0.03744145 0.01523045 0.0506029 0.02137525 0.0962006 0.0137324 0.0742551 0.011101015 0.04119775 0.5122147 0.01166005 0.00923699 0.02991445 0.0064937 0.010439835 0.00564698 0.04597155 0.0149066 0.0441492 0.5141166 0.007859555 0.00902226 0.9866015 0.50515205 0.03073175 0.0236272 0.08717805 0.01120745 0.02341535 0.03880755 0.0110871 0.007008155 0.01369145 0.02677895 1 0.007012135 0.011383205 0.0235419 0.00883995 0.02708885 0.1635046 0.658171 0.4441653 0.03743755 0.5240206 0.0603116 0.04064345 0.0368207 0.0216709 0.02238975 0.009003595 0.03342825 0.01785835 0.01965155 0.02586095 0.0362367 0.0153528 0.00994805 0.02921885 0.0174367 0.02257445 0.011498355 0.01578275 0.010087595 0.0153192 0.02774355 0.00783081 0.00600554 0.00858527 0.01673455 0.11908465 0.009247455 0.0168322 0.01479085 0.0292252 0.03159155 0.00207347 0.51248795 0.01922035 1 0.017649195 0.01530245 0.00867279 0.5093182 0.005535225 0.00626844 0.004767785 0.02978165 0.01397715 0.003510505 0.0603004 0.009289175 1 0.0123151 0.006591695 0.00815663 0.0182809 0.00674848 0.009111725 0.03637445 0.008625495 0.00613685 0.02723005 0.0194557 0.0466982 0.01217365 0.03457925 0.005706385 0.520319 0.0138137 0.010462765 0.02614266 0.0122679 0.02917305 0.02738985 0.0099738 0.02418995 0.0430896 0.04556735 0.007488125 0.06610265 0.9999945 0.0143042 0.01442275 0.015429185 0.0307983 0.5239584 0.0269018 0.018489825 0.02586455 0.010039 0.52847065 0.9991185 0.01685135 0.02383355 0.01905075 0.011703 0.02530235 0.0271999 0.0206241 0.04722285 0.01952975 0.02163555 0.1134139 0.025297 0.02722375 0.02507835 0.0164196 0.03738765 0.021264 0.02117275 0.0263321 0.0390209 0.0330691 0.01632205 0.02434295 0.02775255 0.0213532 0.04744595 0.03343105 0.0221246 0.0220785 0.0297023 0.0247715 0.01796555 0.0234926 0.0246321 0.03382435 0.0309153 0.03002905 0.0395278 0.0312721 0.04078795 0.04623865 0.01561375 0.03995375 0.03164895 0.03022945 0.02334845 0.02351165 0.06255255 0.0288926 0.0257997 0.020884 0.02389435 0.05030465 0.0518736 0.01423065 0.0498983 0.02775145 0.02365985 0.0248775 0.02322595 0.02754965 0.02669725 0.0261237 0.02219635 0.0324648 0.0187242 0.03979255 0.02177355 0.012925 0.0498955 0.0326278 0.03021785 0.0395043 0.02908925 0.03717035 0.01651175 0.0225336 0.05526765 0.0216558 0.502668035 0.0239662 0.005852305 0.01477485 0.0408022 0.004126305 0.009526445 0.001816245 1 0.02667925 0.07076705 0.0263491 0.0318162 0.002461815 0.0424989 0.015151325 0.0146613 0.03714905 0.02349265 0.0314745 0.08474165 0.501398135 0.04430485 0.02048335 0.01382045 0.0529494 0.00555516 0.01037477 0.01122805 0.02488085 0.009575395 0.00496875 0.51672605 0.50989185 0.030143 0.03512505 0.017858 0.02357075 0.02699485 1 0.0479418 0.0304197 0.0277094 0.015931255 0.51500055 0.00748581 0.004223435 0.999984 0.03289045 0.002538105 0.0443785 0.018759555 0.53264225 0.02391915 0.0172789 0.018289 0.05123905 0.02585425 0.01282295 0.01482375 0.00548655 0.00743319 0.5141046 0.008191875 0.0329607 0.009296415 0.0249195 0.0217241 0.008934745 0.015181355 0.5264429 0.012308575 0.01695665 0.0396141 0.005662495 0.03311245 0.04663545 0.005006235 0.006369145 0.02237055 0.00466535 0.0391325 0.00497624 0.01908175 0.0146755 0.00546302 0.009993845 0.0212872 0.01005875 0.00699554 0.03456755 0.02202965 0.0338157 0.00888231 0.008246335 1 0.009388155 0.031912 0.008428465 0.01338795 0.0307334 0.010477875 0.0362879 0.01248157 0.003712615 0.02591375 0.02895755 0.0184919 0.0163511 0.01592855 0.0278667 0.009320245 0.0226558 0.000625562 0.011877325 0.0388471 0.01453155 0.009037575 0.00949378 0.00387691 0.02774225 0.02344765 0.0922405 0.0233277 0.040996 0.0394865 0.02485985 0.009182975 0.006894785 0.0445871 0.0357019 0.01414825 0.03387185 0.03729255 0.02170195 0.01659705 0.04173 0.03242455 0.01945095 0.0115724 0.11237295 0.01780155 0.014655015 0.04580045 0.03259075 0.0196055 0.0307508 0.007731465 0.001703715 0.0264039 0.02898375 0.5216939 0.006817845 0.012713445 0.027419 0.01898675 0.0129561 0.005286285 0.03474125 0.01741415 0.02282575 0.01944305 0.02489015 0.02457045 0.0237096 0.0284632 0.02050785 0.01239805 0.02396905 0.003933235 0.02194315 0.004524785 0.03342095 0.0139908 0.011322735 0.00797199 0.567006 0.0642927 0.0182604 0.0461914 0.0010800535 0.10842848 0.01301565 0.0411566 0.008026535 0.02034745 0.01184928 0.01559555 0.02536541 0.02430685 0.0133784 0.005167975 0.0251332 0.006642725 0.03711745 0.02092495 0.0488423 1 1 0.0119204 0.012063585 0.0277166 0.0194936 0.0273178 0.01060702 0.999996 0.0164009 0.54053475 0.00778021 0.551938 0.01900005 0.0532681 0.02397985 0.0365795 0.0107991 0.5108628 0.00246219 0.003240975 0.0343634 0.005679185 0.0340431 0.02314197 0.02099805 0.005952355 0.01182194 0.0222517 0.02006415 0.00992547 0.03476105 0.05691925 0.04795195 0.0238032 0.00304521 0.00233212 0.090804855 0.00585586 1 0.0205977 0.05853095 0.001807855 0.010336985 0.02626735 0.00975975 0.0130869 0.0270555 0.0587857 0.0188419 0.02139455 0.5288741 0.0191065 0.12414815 0.05851585 0.006964665 0.0338389 0.0259993 0.022303 0.644935 0.02956465 0.54847645 0.01447375 0.04020915 0.01210919 0.02063055 0.01218465 0.0118713 0.00640321 0.05276565 0.00941564 0.0260475 0.01290315 0.0138526 0.0239954 0.02295005 0.01252258 0.004374205 0.0302103 0.005590055 0.0117807 0.009616835 0.00996001 0.01056803 0.07392805 0.01564985 0.00577753 0.50038121 0.01593055 0.00474799 0.0360294 0.0530608 0.0802613 0.0343649 0.0266061 0.0399092 0.51153655 0.0224666 0.00310946 0.009909555 0.021600415 0.00679095 0.0136812 0.01484125 0.014853 0.9994775 0.0107975 0.00911518 0.00402223 0.010010775 0.5497625 0.00324816 1 0.012033555 0.001058925 0.00557862 0.02471359 0.0077504 0.00582223 0.0228944 1 0.003842205 0.01591125 0.02221145 0.0697007 0.013630885 0.0126923 0.01035513 0.02053885 0.01870955 0.0120863 0.002327205 0.00270627 0.010722895 0.006801065 0.0236366 0.05649535 0.01448498 0.01363455 0.49916805 0.0399865 0.999998 0.01641025 0.02361145 0.0606805 0.01341505 0.01545565 0.01553693 0.9999945 0.007310135 0.03546225 1 0.020015 0.004025295 0.51259035 0.008371425 0.01061985 0.005842085 0.02472345 0.01332255 0.002741275 0.02050255 0.016217175 0.00943168 0.005778925 0.01261042 0.008431875 0.0259703 0.01295145 0.01538295 0.008620015 0.03832895 0.00493455 0.034519 0.005468725 0.005585215 0.0141778 0.010169265 0.0219025 0.005353075 0.00571727 0.49683244 0.0264463 0.0218539 0.0116568 0.08145135 0.002850605 0.006816895 0.045401 0.01299945 0.0238962 0.0310071 0.9999605 0.009482315 0.036494945 0.02089735 0.004155415 0.0012539345 0.03457315 0.01278715 0.01706721 0.03103575 0.00623369 0.0025228 0.09119445 0.013354265 0.008672305 0.0324371 0.00629295 0.0232738 0.01393995 0.015574315 0.01337645 0.0418934 0.009643975 0.01470185 0.00765575 1 0.02328435 0.0189184 0.0289239 0.003887354 0.0195116 0.007533665 0.02292535 0.010162825 0.006249755 0.9999995 0.010946 0.006711705 0.572251 0.02712635 0.002337135 0.00507339 0.02030275 0.00296572 0.003044095 0.02787225 0.0638137 0.0236147 0.01597085 0.0258546 0.01289065 0.029683 0.5974755 0.00930385 0.03922155 0.0111521 0.02883545 0.9999995 0.006241025 0.01941945 0.00843289 0.02990755 0.00659004 0.0220912 0.003760975 0.9999965 0.007010825 0.0128038 0.07136795 0.02062195 0.0585603 0.004590865 0.500808975 0.00877703 0.013653285 0.50476825 0.0414025 0.0390151 0.02387421 0.0160868 0.001735895 0.02918555 0.0227807 0.005276705 0.00650291 0.5224108 0.0498341 0.00609591 0.0205052 0.016182 0.00624332 0.00955027 0.009546385 0.00406416 0.02518215 0.0146732 0.0483105 0.011940645 0.00986041 0.03289865 0.14699045 0.998926 0.02877635 0.0238919 0.00764058 0.00966559 0.00661646 0.00726909 0.003549025 0.0217659 0.0316213 0.0503452 0.005451635 0.01706035 0.07043005 0.02336035 0.0186578 0.00769704 1 0.02258795 0.081682335 1 0.00747449 1 0.004493745 0.02058361 0.550395 0.01034335 0.00753512 0.002977715 0.01906215 0.002639 0.0237889 0.003469755 0.01745565 0.01693675 0.005128465 0.003636643 0.00441688 0.00394562 0.0629977 0.0145111 0.654708 0.0241886 0.0201216 0.005232585 0.060714 0.01280655 0.0518991 0.003546465 0.05106505 0.002302795 0.006803605 0.012235025 0.002337565 0.01520345 0.005216555 0.0225509 1 0.01479725 0.01100925 0.503210565 0.0038451 0.01313115 0.01716095 0.009417585 0.01509935 0.00827826 0.0249067 0.012130395 0.000884494 0.006225775 0.006211075 0.00195538 0.014708155 0.01199725 0.009112045 0.01127575 0.00905538 0.03142925 0.00706965 0.003489025 0.001686775 0.0305078 0.00681668 0.00774439 0.555827 0.01008135 0.0217822 0.00462768 0.50384316 0.5088861 0.50538895 0.04642625 0.05870075 0.00802892 0.0181581 0.005148305 0.0330442 0.02059295 0.0157146 0.00435654 0.003442245 0.01418945 0.0300145 0.0502233 0.01782735 0.00876069 0.0488157 0.01553285 0.0117023 0.03749415 0.0386821 0.0457519 0.0127139 0.010316295 0.010599335 0.012499225 0.00549785 0.043728 0.06649365 0.00867988 0.008525315 0.01509286 0.04995445 0.01559743 0.01770085 0.00633964 0.51960015 0.0759611 0.02050535 0.00755683 0.03340965 0.5216357 0.005783835 0.0419959 0.0144751 1 0.018047065 0.5180717 0.13892915 0.001401065 0.006427285 1 0.03640085 0.02914695 0.01659908 0.995876 0.0261967 0.017367375 1 0.001874935 0.0152786 0.01652015 0.01525985 0.0466658 0.03021465 0.0227462 0.01091929 0.0367254 0.0179014 0.03919675 0.0127887 0.02139515 0.032454 0.0040845 0.007901285 0.01502655 0.0451989 0.03952515 0.0301286 0.02672185 0.0673906 0.01115064 0.01980515 0.01398525 0.0122889 0.05382665 1 0.0523903 0.00868326 0.048771 0.00621419 0.0175749 0.08190685 0.02461575 0.0545574 0.0121194 1 0.01029372 0.011867705 0.011297765 0.02695122 0.52386305 0.00601568 0.02181225 0.02146785 0.0306842 0.00778234 0.003222865 0.999997 0.54723 0.060211 0.00668826 0.0383149 0.006277105 0.0128419 0.02794375 0.0156303 0.0202515 0.00404244 0.002790295 0.0196886 0.9999795 0.0258916 0.01833955 0.02357595 0.52974795 0.05112395 0.0159139 0.018994385 0.030496 0.0334814 0.0245528 0.00419377 0.0123101 0.02645375 0.008891935 0.007653595 0.51320015 1 0.999992 0.02839225 0.50936935 0.01755175 0.0260187 0.030214 0.0255967 0.00757767 0.02513585 0.003873395 0.026573 0.0219992 0.01836385 0.003500455 0.01768505 0.03737655 0.0173538 0.09123195 0.01473345 0.02253655 0.5033927 0.01594195 0.00865673 0.0293232 0.005695025 0.007553535 0.01872525 0.02054675 0.02458485 0.01495215 0.0282463 0.0512084 0.0176848 0.004549255 0.0308012 0.02898785 0.01512985 0.02932795 0.00255564 0.03522415 0.027893 0.00793478 0.00846186 0.06566965 0.019754 0.012295215 0.00997856 0.02649685 0.5131407 0.09840865 0.03809375 0.04332335 0.9999945 0.0269969 0.52721405 0.03300815 0.005929985 0.02526105 0.03461875 0.0286418 0.04852205 1 0.999883 0.03104845 0.02049155 0.01536515 0.01315445 0.010316805 0.00702418 0.00735566 0.0259498 0.04243295 0.011806145 0.0161594 0.010111445 0.0224467 0.01673165 0.0238564 0.03211895 0.01706675 0.0309895 0.0260728 0.0220267 0.0192966 0.0628257 0.01748265 0.00685543 0.52490645 1 0.0198174 0.010139125 0.0253354 0.0147539 0.04120175 0.0237733 0.04472165 0.07677055 0.015291 0.00856604 0.02535055 0.03937855 1 0.01133885 0.0291184 0.009289735 0.0263636 0.02763875 0.0118522 0.01187215 0.011251 0.00904571 0.0313703 0.03924365 0.06684045 0.02308865 0.02623175 0.07379605 0.03537895 0.007459925 0.03107755 0.0249393 0.0460648 0.03452805 0.03225615 0.023497 0.05621565 0.0317892 0.01800165 0.03924445 0.0288724 0.0405337 0.0271165 0.0500709 0.038909 0.02502765 0.0264738 0.02379095 0.0255895 0.026570935 0.024784 0.00825103 0.02414935 0.02847345 0.02429565 0.04745985 0.01309525 0.004339035 0.010614 0.009071395 0.018748335 0.02860265 0.0555695 0.01312955 0.0118443 0.02908735 0.01902285 0.01120935 0.02818775 0.07578695 0.014068 0.0322254 0.01480105 0.05820155 0.05239 0.0401288 0.00832241 0.0157677 0.5210222 0.0394706 0.02926615 0.11041665 0.01640785 0.02530695 0.0282975 0.010434535 0.004955405 0.01887085 0.0221693 0.01897776 0.006506975 0.00302137 0.0401314 1 0.5077604 0.00165924 0.01198975 0.02981225 0.0506222 0.0404408 1 0.00931246 0.0164702 0.005107245 0.00887871 0.50719695 0.008085725 0.02839825 0.00247978 0.03838735 0.02123745 0.006550415 0.003858545 0.09908915 0.02925275 0.0086827 0.011379735 0.006444525 0.008691905 0.02429215 0.0293062 0.5827605 0.00833524 0.012623875 0.004417455 0.010968065 0.011820685 0.00515846 0.0191617 0.02022905 0.0101101 0.00450959 0.0199628 0.5466673 0.0630881 0.00948294 0.00536714 0.01378098 0.02795695 0.022192 0.0181323 0.00769457 0.011566 0.0191008 0.002380615 0.013979535 0.03517845 0.01422405 0.0264415 0.0291811 0.0585126 0.0128329 0.00775609 0.583591 0.02357055 0.502567415 0.0207905 0.00793449 0.5023673 0.0283482 0.02031055 0.01099542 0.00753251 0.012098995 0.02795665 0.01824905 0.5109008 0.007246295 0.01228153 0.1226067 0.0268565 0.00372134 0.01775685 0.01008402 0.0418298 0.5692305 0.0248847 0.0175112 0.02660965 0.0131415 0.02091065 0.0397932 0.0175571 0.0234049 0.01998945 0.02239615 0.02104445 0.03128075 0.03242915 0.03928065 0.0358986 0.0131571 0.011667 0.0331902 0.02084405 0.04305615 0.00799224 0.004825285 0.01399695 0.0132181 0.00542116 0.5050822 0.0198021 0.0231111 0.02055795 0.0761322 0.02703075 0.01679995 0.0174839 0.0131938 0.0436887 0.2419107 0.02686685 0.03769361 0.0154530655 0.002465185 0.01337035 0.023056005 0.03288185 0.00896732 0.0264466 0.0373585 0.03396615 0.03087365 0.02442725 0.010354995 0.006333865 0.0282855 0.5204615 0.0312425 0.030452 0.0225418 0.01201305 0.5591375 0.0233595 0.02573215 0.01624165 0.0385874 0.0346178 0.0009720405 0.02237125 0.502747705 0.03018675 0.5315632 0.00809373 0.00685266 0.01289285 0.0257492 0.0224348 0.01102775 0.5061564 0.025278485 0.0079066 0.02049705 0.0150569 0.0227824 0.02143345 0.0198491 0.01726685 0.0263823 0.0180087 0.0311809 0.01731395 0.0132583 0.02532865 0.02175135 0.0327291 0.0553761 0.5103363 0.0226515 0.02221762 0.0310204 0.50955645 0.01990095 0.0193492 0.00590304 0.01953135 0.0212556 0.0374512 0.004665595 0.02995 0.0229241 0.123645 0.0483188 0.5334555 0.0200585 0.0008469175 0.01421505 0.00643627 0.0631555 0.012299985 0.006667845 0.52043395 0.02930675 0.034375135 0.01362735 0.06139855 0.0196972 0.02243705 0.02117655 0.0259999 0.01361895 0.025213 0.51844285 0.00903726 0.02302015 0.0354256 0.0228258 0.00435914 0.00576039 0.01345033 0.03486605 0.07648655 0.011062545 0.018052115 0.00254579 0.004684755 0.0233334 0.00974247 0.03451655 0.0124119 0.0215982 0.0208802 0.02661605 0.01906805 0.0409216 0.4188991 0.5270301 0.02093665 0.0190081 0.004451365 0.005726515 0.01694435 0.05075875 0.53044655 0.0252765 0.0129035 0.005919355 0.5095333 0.02093575 0.03449915 0.00692589 0.03979705 0.0127347 0.03251605 0.0262052 1 0.0754442 0.01717355 0.1463733 0.02368296 0.03716885 0.011489625 0.00849318 0.02465375 0.05674935 0.011931395 0.0008182075 0.007417455 0.02495595 0.02354465 0.0551602 0.0471052 0.0230794 0.5095496 0.02033495 0.0154001 0.00591183 0.02534435 0.0230037 0.0152921 0.03193235 0.0415616 0.09903585 0.01717345 0.009817895 0.50506725 0.006631865 0.003342665 0.03610333 0.0144169 0.003628095 0.002158685 0.005966445 0.01722385 0.01256025 0.0125545 0.005379525 0.02910475 0.0535915 0.009152475 0.02770205 0.0310323 0.0262831 0.5051596 0.05939055 0.01223368 0.00523729 0.03696815 0.0357548 0.01942097 0.00768992 0.1255504 0.00904379 0.009010505 0.00948999 0.0177443 0.03080605 0.003564065 0.0335296 0.0516381 0.00614557 0.0527547 0.0114966 0.07952305 0.01462745 0.999997 0.011456595 0.0156889 0.008185125 0.03295 0.00623582 0.02938595 0.01783605 0.002181985 0.0345515 0.0411966 0.00477873 0.54134495 0.024642525 0.0568182 0.012127365 0.010099465 0.0148816 0.0255098 0.019814 0.001656775 0.00972574 0.006649655 0.999998 0.005832405 0.9999985 0.006603105 0.003967695 0.5605415 0.5109928 0.003432335 0.009964315 0.04422615 0.03621655 0.007187455 0.002571645 0.0161827 0.00739594 0.004571245 0.01854189 0.0006411555 0.00683513 0.02480875 0.05000785 0.010111425 0.005535215 0.0599558 0.007166735 0.02940035 0.010443485 0.008277855 0.0204207 0.01914075 0.04720485 0.0221934 0.010322895 0.0811415 0.00655089 0.06828775 0.999999 0.06780315 0.005336985 0.02025665 0.0282044 0.04726005 0.00891109 0.02409335 0.01407485 0.0390809 0.010438445 0.00531965 0.0397344 0.00271184 0.00983313 0.0396281 0.0113171 0.026950185 0.05071245 0.009639515 0.01526365 0.007186315 0.02276345 0.0219021 0.03405355 0.04002975 0.0183808 0.01820555 0.0163969 0.005695395 0.015979345 0.0234309 0.5050544 0.13230446 0.02132345 0.016789745 0.00896005 0.006095645 0.0370914 0.005046615 0.00813074 0.0592077 0.02850775 0.02989565 0.0416988 0.01444685 0.057904325 0.51348355 0.0746961 0.03358205 0.0276725 0.010236095 0.0170764 0.029443 0.0204454 0.10667535 0.0132846 0.01119918 0.033119295 0.008048075 0.9997855 0.03089525 0.02416655 0.00778751 0.0413513 0.0446616 0.02217765 0.01288115 0.00854136 0.5251842 0.00915934 0.01925705 0.9999975 0.00483408 0.01151226 0.02781355 0.001327318 0.02525635 0.562386 0.004802875 0.5307511 0.01056434 0.006660865 0.0154893 0.01949555 0.0170684 0.01826735 0.004637315 0.01437565 0.02394425 0.03143495 0.009084725 0.06180045 0.02343195 0.0322783 0.003667875 0.022369155 0.02177505 0.0239679 0.015281565 0.002408185 0.05913745 0.007876425 0.0227607 0.005034765 0.00992232 0.01877605 0.0179073 0.0495437 0.08654085 0.0247955 0.01580675 0.0120299 0.03296115 0.0294459 0.02514945 0.00481835 0.010304805 0.02013645 0.0274891 0.5063938 0.0198607 0.03432855 0.0380535 0.04540495 0.0372992 0.50868355 0.00686675 0.00335816 0.0215296 0.0273336 0.0206403 0.006985295 0.5513295 0.004881245 0.00719189 0.02282195 0.0178395 0.012085645 0.0172674 0.02600065 0.008039995 0.01406705 0.02528795 0.0156649 0.02496285 0.00919372 0.52276785 0.005617305 0.00975928 0.02899725 0.012966135 0.09921315 0.02047195 0.006219225 0.002668495 0.0159636 0.00787642 0.03051455 0.03070955 0.0380576 0.0247591 0.03099735 0.0322166 0.0244015 0.0249707 0.10350995 0.02064155 0.01769985 0.02222245 0.009361325 0.02515245 0.0137639 0.003696315 1 0.51005995 0.009076665 0.0337747 0.0205283 0.01513315 0.00567862 0.00816022 0.0642444 0.002413025 1 0.001753632 0.0259519 0.011336515 0.0134496 0.01269795 0.00240789 0.0385558 0.0488228 0.011400195 0.01010306 0.0130918 0.0165935 0.0222802 0.02506005 0.1247443 0.02674815 0.0167637 0.0412074 0.03880615 0.010128375 0.023452 0.9999915 0.01482295 0.5294464 0.02185025 0.45364236 0.02802405 1 0.004574745 0.0139725 0.00802783 0.007345755 0.0231536 1 0.01922855 0.0212027 0.02246685 0.01551095 0.00822296 0.01032287 0.006073625 0.04313005 0.06045745 0.002619675 0.01710643 0.02649295 0.0321113 0.03223605 0.510014 0.00234264 0.00738246 0.008247745 0.02947119 0.03330375 0.12054035 0.0154576 0.01867025 0.006222095 0.00259328 0.02942325 0.008895023 0.03034305 0.00251129 0.00417109 0.002199345 0.03483775 0.00836921 0.02102495 0.004626625 0.02274405 0.0485462 0.01818465 0.04356255 0.01895755 0.02822375 0.50794155 0.0291582 0.03496405 0.0104869 0.00775554 0.2420245 0.00619792 0.003355665 1 0.0193605 0.007063775 0.02154305 0.02074185 0.0586356 0.0103905 0.9979395 0.00591073 0.0185209 0.05104805 0.02846941 0.0123937 0.02697075 0.02703365 0.0211338 0.007732115 0.02726785 0.0056947 0.0235262 0.01474295 0.0160029 0.00757996 0.013494725 0.00526751 0.00550349 0.027978 0.03650865 0.005789585 0.0288259 0.00727281 0.0511698 1 0.0221136 0.0108861 0.03138785 0.06606635 0.01937905 0.0267713 0.06816025 0.0147183 0.01799665 0.0205073 0.051015 0.004470875 0.00730326 0.0138573 0.00685622 0.02236765 0.01138725 0.01440035 0.0388575 0.011734 0.005313835 0.006574215 0.02755105 0.02151905 0.0454672 0.00770465 0.0202711 0.742795 0.11619785 0.03501095 0.0240004 0.035837 0.009958525 0.0350898 0.003146325 0.01265345 0.01260185 0.03333245 0.0231371 0.0289319 0.01338985 0.02491485 1 0.005174875 0.0260088 0.06039945 0.017467455 0.06118805 0.01382105 0.00713179 0.03916555 0.04251505 0.06104355 0.007889275 0.0036668 0.022175 0.011690945 0.0219012 0.006154215 0.2361985 0.013993145 0.011684915 0.00601384 0.0177749 0.0130743 0.02090328 0.0281876 0.02996025 0.0264277 0.0237764 0.005064365 0.0198514 0.502318875 0.002043985 0.016687 0.01098652 0.0327771 0.01618249 0.00511018 0.506953 0.007860645 0.0113034 0.00552491 0.03567375 0.5250975 0.01442885 0.01009333 0.0417869 0.004058375 0.0300504 0.0127906 0.0228396 0.05819585 0.0211129 0.00886936 0.0595327 0.009756625 0.01042227 0.02405495 0.012438115 0.001605495 0.02578675 0.52081 0.02454365 0.02690145 1 0.04697635 0.0581877 0.01378106 0.0329585 0.2796795 0.0299998 0.008191835 0.01819565 0.07381 0.00847428 0.0112896 0.020927 0.02494935 0.002931695 0.01548295 0.005042575 0.0530414 0.04436625 0.03377775 0.00565622 0.009279355 1 0.013480915 0.05461685 0.021244 0.01192035 0.00549693 0.0365795 0.0352156 0.52986585 0.03910815 0.010162985 0.02232377 0.5217052 0.010594785 0.50491038 0.01793205 0.009293155 0.02764715 1 0.00705636 0.0135213 0.005141565 0.006086805 0.00779011 0.51201655 0.02112745 0.030176705 0.011167195 0.008542055 0.04045805 0.02566225 0.00264376 0.00904729 0.005500685 0.00713063 0.018913845 0.006458435 0.503502985 0.5148925 0.01923255 0.016519 0.50528895 1 0.00922522 0.0055572 0.00534927 0.0132622 0.01787105 0.02074155 0.00670601 0.0130049 0.9999865 0.06249785 0.50888205 0.50589165 0.03440555 0.008721105 0.11439335 0.00421411 0.0154543 0.03256175 0.02309095 0.00446005 0.02828635 0.09957585 0.52698765 0.0230256 0.0504323 0.01415117 0.01696035 0.03349835 0.00570429 0.0251736 0.01409315 0.02789975 0.0153912 0.01400215 0.0110717 0.0294012 0.0197413 0.0420407 0.011651665 0.02615605 0.043879 0.03069085 0.00871512 0.01586195 0.00748279 0.004461485 0.0254251 0.5031074 0.02179435 0.4400625 0.04514165 0.00409486 0.02431825 0.01924275 0.00286455 0.00225902 0.011403995 0.005473655 0.0369781 0.0344724 0.50424566 0.0350604 0.5103953 0.00363205 0.013143205 0.0104881 0.9999995 0.00390992 0.01351955 0.01121967 0.0389525 0.0234033 0.51178765 0.010351885 0.09748535 0.03420625 0.015350965 0.01669775 0.05932965 0.01960305 0.003279735 0.0352274 0.00676578 0.0474502 0.00757814 1 0.00343446 0.0171696 0.0284164 0.999953 0.02049735 0.51206225 0.0478521 0.0355097 0.01357485 0.022986775 0.00184857 0.02021525 0.00705518 0.024918 0.01145915 0.0253953 0.00971936 0.03858775 0.0153463 0.032472 0.0262117 0.046879 0.0282043 0.02748515 0.02988375 0.00488081 0.01949913 0.0208842 0.007073975 0.0153743 0.02921315 0.02009545 0.0164917 0.999851 0.0589817 0.00860753 0.010146835 0.007252615 0.0260031 0.00729381 0.0655364 0.04648095 0.005675445 0.01120405 0.00904448 0.0453406 0.04249655 0.03049145 0.48477135 0.020943 0.01384835 0.008483045 0.984656 0.013146 0.029065 0.01686645 0.0147831 0.02249265 0.01440023 0.0318363 0.0119948 0.008188255 0.01234715 0.01937395 0.5824555 0.0235348 0.5198764 0.00236972 0.008413645 0.0112092 0.021542 0.010362765 0.002207215 0.02022345 0.02001865 0.0368607 0.5188218 0.010004265 0.02401205 0.01163695 0.02002145 0.07133875 0.0216972 0.0293329 0.006830715 0.0004889445 0.00974725 0.003017935 0.500450511 0.0043269045 0.00545431 0.0256977 0.00528555 0.01852565 0.00431405 0.05068055 0.02207635 0.06676495 0.51983845 0.0436039 0.01732575 0.0130037 0.0333198 0.50868705 0.0186278 0.5213926 0.0211762 0.51441685 0.006224765 0.01318045 0.02116645 0.02253395 0.02270995 0.011985645 0.004112095 0.01663505 0.999995 0.008438535 0.019413345 0.0055275 0.00865495 0.04187195 0.0220798 0.54169515 0.5025205 0.0150145 0.011095795 0.07851705 0.0290124 0.0587898 0.01249808 0.01035059 0.008401715 0.007013395 0.01442765 0.01755105 0.008897745 0.0147948 0.0136544 0.02528065 0.5267974 0.01984817 0.0481345 0.00485808 0.014021725 0.00773401 0.3182015 0.009348555 0.0495279 0.00621956 0.04904425 0.00685227 0.5408903 0.0251327 0.07132575 0.0595451 0.51500415 0.02209665 0.002731605 0.00893156 0.0304247 0.02049315 0.01005359 0.0220432 0.0231309 0.01211995 0.03783375 0.0198652 0.012559645 0.00418913 0.012475355 0.005855325 0.012314795 0.0202911 0.00399208 0.08974765 0.007246535 0.007461975 0.53132625 0.00264729 0.08978775 0.0065006 0.005704545 0.0080388 0.00343377 0.50218406 0.0187369 0.006600985 0.029588 0.0181041 0.0074005 0.011614935 0.5265007 0.01065053 0.004979305 0.01162595 0.006889325 0.9642915 0.01728892 0.01603345 0.00232142 0.590194 0.0117517 0.01565145 0.0184762 1 0.012891 0.5258626 0.00211385 0.013021585 0.0199498 0.0312102 0.01444495 0.00712159 0.003181565 0.004907015 0.00761738 0.01419565 0.016814645 0.02858165 0.003362895 0.002109755 0.008513465 0.009100755 0.0210518 0.998014 0.00620047 0.006348615 0.999999 0.014076765 0.01191855 0.02097965 0.009515115 0.00727859 0.004322045 0.02420235 0.00650477 0.01813775 0.01918365 0.001891805 0.005158075 0.006375695 0.00755803 0.01472605 0.004621285 0.02582095 0.00961233 0.05028745 0.0226702 0.012417415 0.001798685 0.0351727 0.020108525 0.01805415 0.0119201 0.00811877 0.019127095 0.004994955 0.01575495 0.0318494 0.013031195 0.00727565 0.000508739 0.0241489 0.00786707 0.0096287 0.00396567 1 0.5089989 0.003309605 0.00897088 0.00886107 0.01054544 0.0096856 0.0187862 0.0164274 0.02258025 0.02998185 0.50473788 0.00065982 0.01135888 0.01073683 0.009284375 0.00776709 0.00192004 0.01277775 0.008181915 0.006015555 0.0259862 0.02970845 0.0577528 0.0225059 0.0645152 0.00884533 0.02643915 0.0251166 0.51523185 0.0362143 0.0059649 0.00265219 0.01650205 0.0067021 0.008212125 0.005627885 0.999982 0.01017125 0.01125336 0.0655254 0.03229735 0.02414315 0.020798 0.0117939 0.00942686 0.01144765 0.5119945 0.02732355 0.0269429 0.00335809 0.000734768 0.0231228 0.01987835 0.0309986 0.005091645 0.0220102 0.0267202 0.04638255 0.02163735 0.0241004 0.0394039 0.04994725 0.01368055 1 0.01395974 0.00866471 1 0.0245618 0.06331661 0.01546235 0.020669 0.01691499 0.002978075 0.007423095 0.0109466 0.00870244 0.0286292 0.50534415 0.02021665 0.0195317 0.02703995 1 0.00771288 0.50113235 0.007180345 0.00808748 0.038682 0.0185104 0.01028043 0.011850325 0.0372392 0.51283105 0.0376979 0.02820455 0.011939795 0.0315088 0.06002195 0.01486175 0.007349645 0.02470595 0.02033485 0.12704 0.03363915 0.01281593 0.0439578 0.00330229 0.0379606 0.0213714 0.01784835 0.00454119 0.00665213 0.0271439 0.00453886 0.00550122 0.0169732 0.02038564 0.02427925 0.346814 0.009199375 0.0206719 0.01958 0.0226687 0.006705645 0.03125275 0.032007 0.007396165 0.0400702 0.0200025 0.03874945 0.03228425 0.999435 0.0766407 0.02215505 0.00536653 0.006555485 0.01177245 0.0280222 0.00380519 0.0344484 0.01808885 0.01127732 0.0254743 0.02613825 0.0347351 0.01555015 0.02321575 0.0241634 0.0225151 0.01638935 0.0265383 1 0.0347743 0.0367559 0.0275756 0.01775745 0.01105458 0.009165505 0.0133199 0.00641455 0.02118005 0.0244347 0.0206026 0.0453807 0.0300279 0.0529055 0.02229105 0.0452048 0.03397005 0.012159395 0.00402452 0.0396471 1 0.0292726 0.0516137 0.13279255 0.02613735 0.010068445 0.028666 0.03119465 0.0788996 0.007772755 0.03691455 0.01158388 0.004012435 0.0123454 0.0139872 0.01746095 0.06472695 0.0121258 0.034404 0.0220051 0.02140615 0.013935735 0.02752945 0.0176105 0.49722027 0.01515481 0.03575325 0.008317205 0.02602665 0.03527845 0.007098805 0.0450643 0.04212675 0.0255477 0.0291213 0.01900665 0.01212685 0.00816558 0.0374205 0.0242731 0.02982595 0.008605695 0.00348917 0.023918 0.0261184 0.0234755 0.00676243 0.02323015 0.01669275 0.0172164 0.01447005 0.010038775 0.005196125 0.02981665 0.008632915 0.04343265 0.00579924 0.01344905 0.008796135 0.06420175 0.0244549 0.0178799 0.0206938 0.02246315 0.52902905 0.02242465 0.0200821 0.0427532 0.108046 0.007487585 0.0400419 0.0179638 0.0276814 0.03613715 0.04427665 0.02480195 0.5204632 0.01675935 0.0121332 0.010985985 0.637588 0.5625765 0.5057426 0.006042975 0.01086385 0.0045269 0.04607625 0.012280765 0.00581197 0.008826125 0.01636805 0.02869225 0.0459275 0.010343955 0.0364435 0.0399152 0.50114658 0.0234655 1 0.009698165 0.007815405 0.501241465 0.0191575 0.012616885 0.02821165 0.006645725 0.0274069 0.01428685 0.01201715 0.0359651 0.003412405 0.01036634 0.02559785 0.02800055 0.01596066 0.005161765 0.50084865 0.49904224 0.02000185 0.0488265 0.00371346 0.04563145 0.9844555 1 0.0491856 0.012949 0.01616623 0.00155863 0.03001495 0.03845945 0.007710195 0.00151162 0.0118403 0.01171575 0.1041332 0.01276426 0.0055875 0.05484835 0.503569065 0.00990479 1 0.03288375 0.01951635 0.010161665 0.024693535 0.060775 0.0512549 0.0208396 0.0111305 0.02185805 0.03667425 0.01045063 0.496350225 0.00165674 0.0216103 0.966748 0.01026997 0.0411955 0.0216055 0.00389853 0.009472675 0.02774755 0.02163675 0.0228384 0.0289243 0.53731505 0.622789 0.04655275 0.9999905 0.0185377 0.0278518 0.01952355 0.0454565 0.01322525 0.608177 0.01591115 0.0919336 0.03643805 0.0232394 0.0134478 0.0240626 0.0159317 0.02749935 0.0405552 0.0202578 0.04417585 0.01809435 0.009614675 0.02052635 0.02458815 0.0240212 0.51685645 0.004416355 0.0257995 0.003090045 0.02324445 0.1718775 0.00663388 0.0297156 0.02834355 0.003114525 0.2713255 0.0257924 0.00882816 0.00900318 0.008355865 0.003387525 0.00854425 0.004249155 0.002910075 0.01503725 0.09010745 1 0.04147325 1 0.0295448 0.503118445 0.02457985 0.02218175 0.01298015 0.03115565 0.00343772 0.01215435 0.004059345 0.0327212 0.002447665 0.0536207 0.0282898 0.004105705 0.005180035 0.022372765 0.009694245 0.503112895 0.03098175 0.0322504 0.009014865 0.5399521 0.01916955 0.01182765 0.006617635 0.030815385 0.004748115 0.01805735 0.0125865 0.006605295 0.0053097 0.006670695 0.0185854 0.01525085 0.002512265 0.003377595 0.0269318 0.03409785 0.0190339 0.0305745 0.00398422 0.0435616 0.02773761 0.009798585 0.00992102 0.019419715 0.49668145 0.5359663 0.0581183 0.02873315 0.0593973 0.8083185 0.01945775 0.50300242 0.01996475 0.02353885 0.0483921 0.9999995 0.01493765 0.999991 0.001554045 0.00750741 0.01052199 0.02227895 1 0.01116705 0.03647255 0.51951435 0.000713438 0.02455355 0.0427241 0.0384298 0.02957635 0.0200814 0.014375235 0.0151512 1 0.0325919 0.0161962 0.52006975 0.002544085 0.01277805 0.0189262 0.0030825 0.01917035 0.0538351 0.00331952 0.03281815 0.0246528 0.0292102 0.0319709 0.0452408 0.01997065 0.5168012 0.01954405 0.0395279 0.01229595 0.0293633 0.016707 0.02600255 0.0225314 0.01564045 0.03003705 0.0240574 0.0307091 0.01580605 0.02132025 0.004926935 0.007038015 0.02109015 0.01152323 0.0162573 0.5269035 0.0276779 0.21113045 0.01242525 0.0166329 0.00907528 0.01814455 0.0474329 0.501867795 0.0591612 0.006875085 0.0242044 0.013480365 0.004358045 0.08372745 0.0245099 0.07764045 0.5510095 0.0309806 0.02435295 0.0143513 0.0181308 0.0151483 0.010159735 0.00260588 0.006279515 0.0074512 0.007820675 0.004090795 0.004115685 0.00140192 0.015761 0.00839767 0.05236515 0.0191691 0.00464066 0.01005861 0.0218625 0.00694611 0.0180215 0.006979045 0.02549655 0.01956695 0.03170815 0.001118605 0.010609285 0.0328602 0.01504975 0.0195091 1 1 0.01762715 0.008824545 0.01984608 0.03657975 0.05873635 0.00322547 0.05363915 0.52730085 0.01832215 0.004195555 0.0300854 0.02135505 0.010495685 1 0.00665845 0.02197265 0.0323472 0.000966733 0.00598614 0.01919255 0.01663665 0.02620465 0.0386507 0.003266055 0.0405706 0.03620075 0.0093044 0.0446943 0.01095855 0.01794825 0.02593485 0.00812357 0.01995755 0.01939835 1 0.008475165 0.0177447 0.01896295 0.00582988 0.026254 0.513058 0.0254106 0.0181967 0.0164738 0.0150434 0.01966205 0.0244337 0.014327495 0.0191217 0.02276545 0.02104795 0.03907945 0.02521615 0.02183795 0.001519655 1 0.0137641 0.02532825 0.0181325 0.0306879 0.003400285 0.03567585 0.03623005 0.00884105 0.06667695 0.00697322 0.03077035 0.007219385 0.0166231 0.004051855 0.8187615 0.01162403 0.01987335 0.01495835 0.006618625 0.03334425 0.00452829 0.002529895 0.00617307 0.002271215 0.02002675 0.01418745 0.50729105 0.002884055 0.0167497 0.03163035 0.00984587 0.02104615 0.00201894 0.001251395 0.01070976 0.02213535 0.009879435 0.00427352 0.01047462 0.02630635 0.0119904 0.0158556 0.00974653 0.01014595 0.02061115 0.008700795 0.54646605 0.0605047 0.0278965 0.01598798 0.50814665 0.0240814 0.04232315 0.03114115 0.00752596 0.003753055 0.02415255 0.02718225 0.0211192 0.005847995 0.01492695 0.0116215 0.02112395 0.0138781 0.02088665 0.02291855 0.0145459 0.08116965 0.5739525 0.1068735 0.0173859 0.009321285 0.02985585 0.01342125 0.03020105 0.0242096 0.0242255 0.01644245 0.02809725 0.00521558 0.0304499 0.53677465 0.0302123 0.0451705 0.01944385 0.032868 0.0246528 0.0943898 0.04215965 0.02903805 0.0283365 0.01896715 0.0160441 0.02930615 0.0160429 0.00954947 0.014017475 0.03079515 0.50727945 0.03549815 0.017973 0.02075035 0.0244891 0.02131675 0.0500797 0.5503365 0.48235545 0.0356331 0.0200493 0.0237032 0.0326273 0.0149688 0.0142202 0.0095228 0.5456719 0.0175538 0.0314031 0.0279774 0.0204805 0.0205592 0.0364799 0.0199331 0.0241097 0.0230294 0.0214317 0.0353641 0.0188066 0.5140365 0.0238291 0.0211541 0.0255188 0.04992555 0.034411 0.0244494 0.03548495 0.01472475 0.0116493 0.00655028 0.0394416 0.0221941 0.0048629 0.01254141 0.07165465 0.00953936 0.0257172 0.00906636 0.002214705 0.0218546 0.009723975 0.02745145 0.02094925 0.999585 0.00901416 0.51472725 0.001216225 0.01819125 0.0197616 0.02660715 0.0413718 0.008645985 0.05382385 0.0138183 0.03334565 0.0145898 0.006757055 0.0221233 0.02571965 0.0243556 0.008208735 0.02028295 0.00931338 0.03445385 0.00834267 0.01077192 0.5067926 0.009595665 0.0525598 0.0186652 0.00428348 0.0056001 0.02321285 0.04682625 0.02178865 0.0285809 0.0155465 0.0287947 0.00847915 0.01670063 0.0055527 0.00999058 0.006695185 0.003721825 0.01827395 0.0193799 0.007798315 0.009445555 0.06940885 1 0.003148065 0.00646779 0.00908943 0.0303259 0.02535275 0.008801615 0.0172961 0.05854745 0.00568962 0.02000475 0.5126056 0.52318555 0.03352538 0.02249945 0.010274065 0.02535765 0.00298451 0.02819865 0.52977545 0.009886745 0.01237225 0.5098771 1 0.0229738 0.03155995 0.01628205 0.04408445 0.005195975 0.008611035 0.01155115 0.010692145 0.0115548 0.01505755 0.00787356 0.03797985 0.0235929 0.0142919 0.01868645 0.01938995 0.0284597 0.0278083 0.5072798 0.999677 0.01207165 0.1217434 0.0479501 0.0160802 0.0291322 0.03046765 0.561148 0.0155186 0.02215525 0.0300384 0.0240198 0.02093105 0.005274775 0.00745322 0.008006515 0.04742915 0.008977495 0.006519885 0.02831305 0.0452177 0.0148637 0.04693475 0.0100282 0.004026745 0.0330428 0.02996775 0.03299285 0.0195241 0.006702545 1 0.0308473 0.0224109 0.01968995 0.01083177 0.02223425 0.002755215 0.0232002 0.0192773 0.02331985 0.05561365 0.005931885 0.0240748 0.0221702 0.0190683 0.03186905 0.02124195 0.0153294 0.0570086 0.02093535 0.045153 0.0121393 0.01605145 0.0285765 0.00455582 0.00758132 0.03330785 0.0359716 1 0.002420205 1 0.02431745 0.0160604 0.999761 0.01667051 0.004083235 0.49385192 0.0978769 0.9999255 0.992499 0.004436225 0.05419505 0.00513094 0.02495595 0.0361528 0.01430015 0.03161305 0.02022715 0.00674929 0.0074051 0.00503953 0.9999565 0.03000235 0.015782075 0.01018726 0.0321429 0.09148785 0.0254108 1 0.0259877 0.02732085 0.024935245 0.5053039 0.020032 0.03790815 0.00210682 0.03296265 0.0346046 0.005525295 0.471116 0.04343825 0.03936875 0.06464055 0.0156435 0.0368707 0.01385575 0.0468231 0.03622755 0.0336021 0.026707 0.0191147 0.02663595 0.50468755 0.004610425 0.01837945 0.03111025 0.00533805 0.0947943 0.03074855 0.021670705 0.02610855 0.007489935 0.008415725 0.02066165 0.12218445 0.01167515 0.02933875 0.0258008 0.02769315 0.01130345 0.06527985 0.0325007 0.010555885 0.00369686 0.014095905 0.006675385 0.005957965 0.03267265 0.01365395 0.006168815 0.001551785 0.5529365 0.002318715 0.0105937 0.5134397 0.001158232 0.0550814 0.0139383 0.653741 0.05262665 0.02841945 0.0356337 0.0182686 0.00709362 0.01961485 0.01215585 0.001400613 0.01714615 0.010410175 0.02293895 0.02283655 0.0192922 0.009347375 1 0.00240016 0.02141555 0.0137082 1 0.0352236 0.0315128 0.03583055 0.01059795 0.0143726 1 0.00586835 0.0436151 0.0184055 0.005525295 0.03551595 0.03591315 0.009121375 0.0044294 0.02049265 0.02250095 0.02186135 0.01574045 1 0.0466747 0.0358776 0.49925471 0.04542375 0.00956579 0.002826695 0.016026295 0.0210097 0.0262646 0.002237935 0.0291613 0.006886965 0.5198504 0.004770105 0.0097791 0.00360603 0.0255783 0.007369485 0.010434355 0.03520485 0.03588605 0.00692055 0.5166048 0.0371504 0.9934235 0.5137053 0.0636606 0.006126735 0.502739285 0.0226243 0.004261955 0.993807 0.05584495 0.01178585 0.0125785 0.04088085 0.01836555 0.0195612 0.008656335 0.0258113 0.3199977 0.01635362 0.999759 0.0101256 0.03966765 0.0233802 0.02780065 0.0293568 0.0159323 0.9999995 0.006259825 0.009836155 0.0314618 0.00656822 1 0.03280485 0.00312844 0.0393309 0.0275163 0.05458125 0.008168505 0.02167055 0.00194145 0.009072275 0.03511475 0.01269807 0.0278124 0.57824 0.006693825 0.50288994 0.504508255 0.02258415 0.01997006 0.01672065 0.02279095 0.00771045 0.5105144 0.010953115 0.53103675 0.004760715 0.03252505 0.0531836 1 0.03707465 0.008381115 0.00627903 0.03121985 0.000684306 0.012064825 0.00912357 0.01293771 0.009680495 0.0292827 1 0.002708475 0.006617405 0.019138525 0.03755405 0.00960552 0.009590475 0.01384405 0.003166435 0.02317505 0.53948865 0.004158865 0.5173656 0.03163095 0.0161088 0.0130775 0.003177465 0.03496555 0.008742005 0.0491918 0.00136183 0.01040149 0.0402274 0.00584519 0.0229173 0.652674 0.0139154 0.02287715 0.0139462 0.5355236 0.03788905 0.00480072 0.010133185 0.0017169465 0.010150335 0.008922705 0.0179556 0.003835435 0.01092345 0.01488256 0.00810284 0.02530425 0.006665855 0.5810775 0.00618612 0.9753335 0.0149945 0.02879923 0.00885342 0.00731499 0.005772745 0.0167188 0.0021817 0.006093935 0.01273945 0.00928073 0.03329445 0.0667763 0.03185175 0.007135715 0.02398245 0.0253841 0.503745165 0.05140845 0.008503315 0.01465415 0.03557705 0.01047661 0.010584245 1 0.0174369 0.0144848 0.51252195 0.5099514 0.01652955 0.0234071 0.011810085 0.0208457 0.02179275 0.4946303 0.0151638 0.00807611 0.0499909 0.04371995 0.02142935 0.01362225 0.049604 0.0643216 0.008686075 0.0284435 0.999996 0.50462778 0.00746703 0.0172854 0.04015155 0.9997125 0.01237205 0.0293204 0.009009775 0.007131505 0.0778653 0.02460575 0.014283485 0.0246341 0.0213918 0.02430155 0.01969305 0.01446975 0.0190274 0.0182199 0.03647385 0.01984855 0.00841998 0.007709 0.0426415 0.007350815 0.00512378 0.02875405 0.02160475 0.0785718 0.0266344 0.021539965 0.03562585 0.004556865 0.04417255 0.02378195 0.020427165 0.0219712 0.50308689 1 0.009773045 0.0197349 0.02815555 0.02721295 0.017696 0.0112369 0.005997485 0.02291185 0.51449075 0.01523375 0.010394725 0.0219623 0.0046964 1 0.50221697 0.011258505 0.961996 0.005905345 0.0217139 0.03121405 0.011573455 0.0171011 0.007022905 0.00447724 0.0224247 0.0324359 0.03519695 0.00755608 0.003585585 0.008615985 0.02459125 0.01085628 0.004674995 0.9985595 0.0244821 0.0249479 0.00809926 0.02967095 0.00517837 0.01527525 0.03005905 0.51679865 0.0452206 0.0132018 0.003502995 0.01848795 0.03238445 0.0719028 0.0538718 0.10017055 0.0205658 0.02480415 0.00759968 0.02605615 0.0220738 0.9999995 0.0394721 0.0197702 0.0163612 0.008556995 0.0163216 0.03855075 0.002197305 0.02665125 0.02557725 0.007478045 0.0158078 0.03522145 0.026060265 0.003057095 0.01869554 0.0405457 0.00634675 0.00853726 0.02260595 0.02435505 0.999982 0.999459 0.004405085 0.5141821 0.01962575 0.03450715 0.008157515 0.00993132 0.02848505 0.50560315 0.51748225 0.0228125 0.0369003 0.50994895 0.00670819 0.53996865 0.0081164 0.01941175 0.0142089 1 0.0251053 0.9999965 0.0238691 0.0283772 0.01431655 0.0335153 0.6465195 0.998076 0.0590864 0.0357638 0.590108 0.002865828 0.5078499 0.004620705 0.02683215 0.0327936 0.02477415 0.0770989 0.0382613 0.0218632 0.00376264 0.02452145 0.06150485 1 0.0318037 0.007115975 0.0327062 1 0.01766335 0.024332 0.5092811 0.00949618 0.02939635 0.0148869 0.0443869 0.00912122 0.00699933 0.03684555 0.0157159 0.01765305 0.0133245 0.002585505 0.02671585 0.01608515 0.9990025 0.01758485 0.03565775 0.018883805 0.0280637 1 0.00566792 0.5256115 0.01127055 0.00946619 0.008007965 0.015170805 0.51014165 0.0164608 0.0465044 0.01165957 0.02970885 0.51149315 0.02804905 0.0446384 0.0406782 0.0292114 0.01846295 0.0234969 0.0873882 0.51756955 0.025863 0.01622235 0.02731945 0.162102 0.52502025 0.03174875 0.004319135 0.0194686 0.51605045 1 0.0550599 0.012188935 0.00980116 0.007487585 0.01440265 0.0202644 0.011017225 0.0296489 0.0500347 0.013505 0.008410715 0.0178822 0.03446985 0.00647901 0.0407944 0.01216229 0.0333958 0.0226701 0.007676 0.00794695 0.02408375 0.007588375 0.01959435 0.0298788 0.50809695 0.01648115 0.01760115 0.006989055 0.01927875 0.00599294 0.02125745 0.00815561 0.997811 0.799384 0.0214239 0.04378215 0.5255095 0.00767958 0.009292715 0.0147066 0.009951065 0.00672884 0.004326475 0.005208025 0.0106448 0.00380473 0.04529125 0.0299172 0.5096526 0.0207263 0.6020205 0.03740345 0.01405175 0.4949846 0.0314252 0.01284212 0.00948697 0.0337665 0.0171965 0.00729651 0.0064438 0.007326855 0.0307873 0.0381088 0.00626048 0.00353804 0.006780855 0.0022924 0.02922305 0.0331534 1 0.5081245 0.9999695 0.9999925 0.00860145 0.51022505 0.50478718 0.0172051 0.00512051 0.00810225 0.5818185 0.00275145 0.02186245 0.001171315 0.03023365 0.005186265 0.002555425 0.02215875 0.03319515 0.0117231 0.0298392 0.02637175 0.010658295 0.013390705 0.999876 0.0172536 0.03967905 0.0405072 0.999859 0.01663025 0.04777025 0.00546153 0.0303194 0.002192578 0.538249 0.0171576 0.01421175 0.00379329 0.5141708 0.007865635 0.008870905 0.008233865 0.005102465 0.021951155 0.0264078 0.0455733 0.008172165 0.05889375 0.00920582 0.01886935 0.003445195 0.0238251 0.0186547 0.00245556 0.02902561 0.02974885 0.0128809 0.02787865 0.004159945 0.0182785 0.003124195 0.05546465 0.0422982 0.6302315 0.02477125 0.006693785 0.00558209 0.5391576 0.01757305 0.0242274 0.02210255 0.01984592 0.51283715 0.07853555 0.999967 0.04590345 0.0344194 0.03470186 0.02176035 0.0500312 0.00814328 0.011759245 0.0185234 0.02565395 0.17435815 0.0521539 1 0.9629805 0.01747535 0.00863937 0.999999 0.02073465 0.02750515 0.12463095 0.02577035 0.52788715 0.00823471 0.0239758 0.01864675 0.01902883 0.720284 0.010644945 0.00700337 0.011291175 0.020617 0.01306065 0.0148016 0.0164854 0.9999975 0.0249154 0.999011 0.00803675 0.0213411 0.02338574 0.00286194 0.0214167 0.03372405 0.012557625 0.01770595 0.0304417 0.02874165 0.9980405 0.002040355 0.012347885 0.0262956 0.0609957 0.012505865 0.01709475 0.010510485 0.0273866 0.007937595 0.011270985 0.03196465 0.04486455 0.02703255 0.005415885 0.004143735 0.011339075 0.01750355 0.0191858 0.0478013 0.0131265 0.02351065 0.02475105 0.00681761 0.008535535 0.005394405 0.0198002 0.0487695 0.00921106 0.653871 0.00668611 0.03342895 0.00645276 0.0354542 0.01277605 0.0138647 0.01175075 0.02360605 0.014757105 0.00899382 0.0219542 0.06083505 0.01566034 0.02382675 0.010068605 0.0597655 0.0328631 0.00221007 0.02991305 0.01893735 0.01560985 0.01197985 0.00231665 0.015460185 0.007807185 0.02560535 0.01949435 0.0148175 0.005149605 0.050160955 0.0524695 0.008940425 0.0345663 0.00846784 0.006719725 0.0242911 0.01770205 0.00264698 0.0293512 0.05440295 0.02240225 0.00806778 0.0339409 0.02864315 0.01472435 0.016558165 1 0.0226822 0.0112005 0.51599295 0.54564715 0.01361505 0.51586195 0.03612895 0.0444362 0.0099116 0.0175425 0.0160712 0.0171747 0.00272422 0.0470088 0.008257445 0.009390085 0.00842927 0.005061655 0.00285137 0.0179398 0.0032808 0.01332645 0.02881845 0.0486244 0.54107 0.0303837 0.02794495 0.03617785 0.0141432 0.033051 0.0815771 0.0463823 0.010900845 0.0208537 1 0.002375315 0.04705265 0.0116451 0.01214145 0.0316344 0.012329085 0.00247808 0.02105575 0.0157226 0.011046705 0.01631665 0.0206685 0.00859277 0.0238956 0.0473835 0.006285565 0.00141478 0.03000215 1 0.0188603 0.0649494 0.0136512 0.0310714 1 0.002227115 0.01659975 0.012054755 0.01745445 0.0642863 0.003486815 0.012083 0.02854975 0.5516725 0.003451135 0.00749731 0.0127444 0.02467845 0.0369389 0.0088962 0.9909825 0.008403045 0.005775995 0.02316045 0.0138685 0.03516925 0.007616895 0.0134885 0.01264935 0.02379135 0.012996 0.0220185 0.01257435 0.0540408 0.02607915 0.0456484 0.10525405 0.04660345 0.0400842 0.0182672 0.0495969 0.014512985 0.0428469 0.03527195 0.01311885 0.018322 0.002687745 0.03799145 0.28819195 0.01411805 0.0250262 0.03580795 0.007793265 0.03064745 0.03658975 0.01241975 0.01278785 0.0190884 0.01352125 0.0363004 0.05566825 0.0131538 0.0274459 0.0155468 0.0182113 0.032047985 0.03788795 0.02043165 0.236844 0.00646374 0.5976445 0.005231325 0.02851665 0.01671715 0.014074225 0.0210675 0.149835 0.646047 0.0276405 0.15959695 0.00690468 0.0537083 0.06119045 0.0190739 0.02641545 0.0275132 0.05185 0.1305514 0.002201205 0.0622541 0.003476725 0.03586315 0.0405627 0.003165155 0.09602455 0.50909845 0.015899425 0.00304099 0.02247705 0.0200122 0.003119 0.5093223 0.008218235 0.05188075 0.007625775 0.0468741 0.0288298 0.02758 0.02653175 0.01083915 0.14308605 0.02104405 0.060448 0.02121975 0.0156944 0.0468444 0.01864275 0.00739459 0.0371516 0.04037815 0.016834625 0.003525395 0.10275335 0.0659187 0.00393963 0.02034665 0.00528999 0.47587223 0.0207813 0.0246103 0.01658845 0.0193888 0.01013459 0.00739289 0.007814825 0.0173338 0.0150196 0.01171605 0.04694005 0.02381745 0.0290429 0.04367935 0.0368379 0.00502236 0.02178586 0.50782085 0.01787755 0.00265719 0.0257548 0.0218555 0.0068164 0.1806622 0.0350841 0.03942655 0.04502815 0.999102 0.01148285 0.06516575 0.02947415 0.01077077 0.01587405 0.01971005 0.50165717 0.0111023 0.0391989 0.51973275 0.9982785 0.02589025 0.51546455 0.01869405 0.009679755 0.02516065 0.00876189 0.018680565 0.02672035 0.4930294 0.020512 0.013364495 0.0069587 0.01095795 0.0350815 0.03975445 0.0172743 0.02399296 0.0229072 0.007757035 0.04241305 0.03940355 0.03717885 0.0228793 0.0188255 0.013640635 0.0369779 0.46950785 0.50959835 0.03299575 0.01076376 0.01682615 0.03848825 0.00874215 1 0.00663492 1 0.014358725 0.0122258 0.01057691 0.014975 0.009263725 0.014746 0.0335195 0.01844875 0.00201471 0.0207666 0.0250636 0.008820925 1 0.0116007 0.01135755 0.0808314 0.00993266 0.03988645 0.0335674 0.005705705 0.007254715 0.0280065 0.004304515 0.03452115 0.01928 0.0232081 0.0141864 0.03241945 0.0114633 0.01115804 0.02139895 0.00770707 0.00688602 0.52646145 0.00471122 0.00789685 0.0233099 0.00926868 0.0253115 0.01014997 0.02785945 0.01034791 0.019717915 0.0276896 0.0194652 1 0.0202851 0.9992295 0.0363601 0.0876139 0.0396262 0.00380864 0.004237235 0.01359547 0.0292177 0.00601175 0.0429916 0.02266795 0.00531127 0.0271315 0.1301625 0.04192465 0.008830775 0.0171033 0.0156451 0.0399268 0.00962764 0.01099388 0.0272216 0.012241295 0.04075335 0.0079732 0.01100791 0.03290535 0.54086595 0.022096 0.02394905 0.004973775 0.02629175 0.00936856 0.02328725 0.08092585 0.5087519 0.03110115 0.01067786 0.0226081 0.018967 0.0151008 0.01139214 0.0285505 0.02307595 0.012887855 0.00655725 0.00985621 0.00889222 0.02697291 0.3847123 0.01832585 0.01852105 0.0313874 0.0613565 0.04546635 0.01985935 0.0467139 0.005391375 0.0110067 0.03710525 0.5670235 0.0249947 0.07820455 0.010426815 0.007209825 0.0604806 0.01006332 0.0163792 0.9998595 0.010356415 0.01059109 0.0178735 0.00522609 0.008990145 0.02622705 0.014442885 0.0215094 0.12690785 0.02531525 0.03689725 0.01222135 0.07526275 0.01031275 0.0172218 0.0195298 0.0319091 0.005483255 0.0137482 0.00922049 0.007509335 0.00366557 0.0359339 0.002478792 0.00863956 0.008897895 0.03717835 0.02839475 0.02006965 0.036385565 0.006688545 0.0205299 0.02755465 0.0295998 0.04736365 0.00557122 0.03427195 0.0305098 0.01292865 0.008358515 0.01900995 0.0715462 0.01835535 0.016356 0.0186877 0.01671925 0.01626205 0.02912125 0.01435005 0.06068015 0.01284605 0.0369888 0.01037004 0.009027535 0.955196 0.01682125 0.01288786 0.01499715 0.00699706 0.02670423 0.00420298 0.0116882 0.002649105 0.02350955 0.01778742 0.023487 0.00431905 0.0106381 0.03386385 0.00594216 0.02229295 1 0.010254985 0.0225083 0.01431585 0.004309105 0.00519982 0.0204675 0.01869985 0.0140216 0.02166485 0.0241257 0.01957865 0.01949105 0.0183741 0.026932 0.07486405 0.01864385 0.0206306 0.00469528 0.0188227 0.52181195 0.99765 0.02059795 0.01208125 0.0277105 0.0533843 0.004619425 0.01696745 0.018275 0.01505725 0.00350116 0.0712676 0.0261925 0.01298755 0.04395145 0.51368725 0.00582044 0.50496855 0.01563375 0.01615835 0.0136291 0.0144121 0.015680515 0.0251185 0.02649685 0.0216653 0.03266825 0.9998975 0.012136685 0.02810445 0.005051575 0.0258451 0.030764 0.999875 0.02559585 0.0249794 0.05088915 0.04029125 0.0649173 0.11392905 0.005126715 0.0115751 0.01691465 0.0359366 1 0.0220425 0.03018775 0.006728425 0.00740381 0.0186661 0.0133535 0.01552235 0.0266314 0.00843113 0.0197462 0.010112385 0.01602995 0.0182773 0.007872155 0.01225805 0.031633 0.011729845 0.0117765 0.00806245 0.0125634 0.016883 0.009394685 0.005211745 0.03800545 0.02120635 0.01848115 0.0219449 0.010042205 0.01279695 0.03597315 0.01127624 0.010272715 0.0158278 0.03067355 0.04344835 0.02741935 0.0241149 0.00944119 0.007852085 0.01333505 0.01351165 0.03425985 0.0189359 0.008434465 0.0258722 0.006275565 0.02279435 0.03731915 0.02040945 0.01098505 0.02152665 0.49577729 0.03573695 0.01981145 0.03124725 0.01033762 0.00766092 0.009332535 0.007698205 0.03675545 0.005590705 0.015206 0.025112615 0.01518533 0.00734315 0.018829 0.006678095 0.00656396 0.002778125 0.0166725 0.0164117 0.0245254 0.02399879 0.008770695 0.01014053 0.01066155 0.02527055 0.01587675 0.8700895 0.01742345 0.0655148 0.025725045 0.008511565 0.0186708 0.00672284 0.999927 0.02454795 0.57318 0.50213155 0.0154875 0.017013 0.01627045 0.02928135 0.5130757 0.00213952 0.00296528 0.0223433 0.0525306 0.0142653 0.53514555 0.021929645 0.007512345 0.0026783 0.005217145 0.0121922305 0.0161202 0.0112438 0.01791755 0.001359075 0.01153455 0.0143025 0.01173725 0.02167525 0.001488475 0.02808655 0.01356495 0.0323526 0.02245775 0.01063686 0.50169772 0.03026855 0.05356745 0.01009328 0.008613705 1 0.02522885 0.006723145 0.04599815 0.0165641 0.01676515 0.031569 0.03773335 0.0229964 0.05338005 1 0.00618678 0.008064945 0.01215053 0.0418254 0.00870205 0.0213706 0.0378179 0.0127811 0.01023235 0.00781547 0.0284046 0.01715175 0.0242196 0.01701955 0.00663747 0.02641425 0.0527958 0.02081105 0.05927615 0.9999995 0.00852758 0.03359985 0.01148717 0.0145857 0.0675491 0.01008533 0.99962 0.51980465 0.5154399 0.0452643 0.9999895 0.009330275 0.0266366 0.5101244 0.5137917 0.01922595 0.0277235 0.519818 0.0243982 0.04910845 0.03948295 0.05482325 0.015399995 0.5077428 0.504600195 0.02991495 0.0317928 0.0065071 0.0435499 0.0027952305 0.004702755 0.0608258 0.0203675 0.0694445 0.0049355 0.0093531 0.0270989 0.01750255 0.0451147 0.0569482 0.0188167 0.0212557 0.03315035 0.01745935 0.5107243 0.004528375 0.51950245 0.0360025 0.0206252 0.00400072 0.01769315 0.011267465 0.0187956 0.01761705 0.0171714 0.059553605 0.0088747 0.0175775 0.0263772 0.021044565 0.0151668 0.02321075 0.999999 0.04747255 0.0264459 0.01928105 0.532841 0.0048081 0.027701 0.04677085 0.0044906 0.02822245 0.03015435 0.0256242 0.0193774 0.0167624 0.0191106 0.0200322 0.00248645 0.5262993 0.01615765 0.0237427 0.02974625 0.01255575 0.0186787 0.01002889 0.0212591 0.007045115 0.0268029 0.0373538 0.00324353 0.02084815 0.0265939 0.999993 0.52894655 0.0242099 0.00547581 0.00756173 0.00278223 0.02384335 0.01447165 0.00958286 0.019724915 0.01349997 0.00864098 0.03766435 0.00889558 0.05697575 0.01064053 0.001674255 0.0223339 1 0.0203625 0.0200547 0.002627665 0.0212733 0.01143835 0.5117219 0.0378742 0.004752965 0.002913335 0.02708345 0.01732835 0.03320525 0.0222585 0.05847604 0.004608185 0.50457793 0.00991646 0.00550331 0.014151735 0.50951525 0.01063712 0.00912193 0.06150375 0.9997355 0.00592057 0.0321257 0.0246858 0.508268 0.5230092 0.01072725 0.013478505 0.016840605 0.0132992 0.03249465 0.01031856 0.00973388 0.00626041 0.99998 0.01007545 0.0199072 0.0179889 0.02771567 0.0154159 0.02446895 0.00916778 0.0275914 0.0261899 0.02758805 0.012795565 0.0638218 0.013131035 0.002515545 0.010434385 0.005004055 0.01708655 0.0270628 0.01036915 0.02068535 1 0.008341955 0.07238575 0.00435547 0.02227875 0.51704515 0.01530955 0.01736825 0.08454105 0.02946615 0.03762725 0.0300383 0.5105183 0.05448145 0.50226093 0.01100031 0.017576 0.00534625 0.01547745 0.00480018 0.0581518 0.012455635 0.0273961 0.0185099 0.01091278 0.003242525 0.006629565 0.00867121 0.03203995 0.009920215 0.05155765 0.010178195 0.0241199 0.0460408 0.0244263 0.04063895 0.0237861 0.0319965 0.0174721 0.008328885 0.496429 0.00797236 0.01131538 0.00463837 0.0377533 0.00627595 0.01288595 0.0170566 0.00857403 0.00790818 0.02347545 0.010582555 0.0253697 0.0201893 0.010475565 1 0.0458014 0.005766775 0.04391045 0.001398405 0.001777215 0.03157115 1 0.01293045 0.02526195 0.0158985 0.002884035 0.04559245 0.0582224 0.03236595 0.0324295 0.0176613 0.028980595 0.0223154 1 0.5059363 0.5144292 0.00362799 0.001545811 0.01400905 0.9999985 0.010912605 0.03241515 0.02970155 0.52106435 0.5594805 0.01023937 0.007198145 0.0255016 0.02205385 0.01333905 0.003751945 0.0109442 0.0586517 0.008821295 0.0799304 0.99998 0.004243915 0.010491955 0.014378 0.07624235 0.04813835 0.003348615 0.0163957 0.01864245 0.53493185 0.0314555 0.0289293 0.0220456 0.005563445 0.0298844 0.01519095 0.03416085 0.010497705 0.005768475 0.00520249 0.0364401 0.9999925 0.005338635 0.01917205 0.0143608 0.04805295 0.001282905 0.0404913 0.0824252 0.00428973 0.009712195 0.010926385 0.0232234 0.630103 0.04249235 0.02599555 0.13062555 0.00489322 0.0007572205 0.0172425 0.00732203 0.02501405 0.01248359 0.0257848 0.0435769 0.0470156 0.03047775 0.06245985 0.03288625 0.0244947 0.027927 0.02035025 1 0.02363889 0.0197279 0.0497487 0.02530015 0.0273513 0.0318102 0.02528855 0.00944941 0.04194 0.00789824 0.0238975 1 0.0578177 0.02684365 0.1450125 0.010354465 0.0188683 0.03143555 0.1114192 0.09680355 0.019469095 0.00698937 0.1434745 0.53916245 0.00721535 0.00450695 0.01832615 0.017689775 0.01291765 0.0291185 0.0578794 0.5479826 0.03034025 0.03178935 0.009215255 0.51926775 0.05399925 0.0306094 1 0.0046148 0.00501067 0.009184265 0.04758735 0.0126334 0.03731615 0.0159189 0.0202985 0.0407949 0.01457752 0.0636047 0.01098351 0.0568119 0.0422088 0.004963365 0.03219375 0.01086892 0.01504963 0.006451105 0.01932675 0.5208414 0.0260065 0.1611879 0.0294004 0.0157316 0.013669405 0.00846126 0.0153152 0.0382076 0.03236125 0.005525465 0.02104065 0.03909165 0.013449755 0.02384485 0.0534928 0.03626905 0.5099503 0.0360316 0.01231595 0.012025235 0.01144434 0.057291385 0.01404105 0.02027765 0.0167948 0.00477895 0.0335507 0.02346155 0.0349506 0.02146975 0.52457305 0.0292526 0.004339125 0.0722073 0.01904395 0.018657085 0.0181482 0.0246954 0.01469955 0.003030725 0.016265 0.04368485 0.01826265 0.03833855 0.00793699 0.010733485 0.0835293 0.1026201 0.01861234 0.02295545 0.035154825 0.02620895 0.06104435 0.02526575 0.0178516 0.0300238 0.0390951 0.0164754 1 0.00955585 0.0218802 0.022755 0.002608305 0.017355925 0.0154297 0.08127595 0.11676755 0.0348616 0.03704065 0.01859755 0.005500705 0.02985965 0.02040165 0.022249815 0.015163885 0.6111525 0.00429565 0.010693655 0.0113265 0.0275835 0.05704685 0.007638165 0.002584855 0.999999 0.0105699 0.008594295 0.00944852 0.0127591 0.0010188865 0.03123385 0.02468185 0.03096555 0.999997 0.0200916 0.0202426 0.01108225 0.01827084 0.003462035 1 0.007711295 0.0131018 0.5149583 0.01242765 0.02328385 0.02550735 0.49842775 0.01549175 0.01218741 0.04747675 0.020286 0.0230666 0.013626 0.006374915 0.008502795 0.00480111 0.010760775 0.03053385 0.5104109 0.00218683 0.13965075 0.0278733 0.5227048 0.03047865 0.02873065 0.00871617 0.0219226 0.004429165 0.016182875 0.0215869 0.00672546 0.01622805 0.007483495 0.001799565 0.0562479 0.001813525 0.02453595 0.0161379 0.00837648 0.0262028 0.0258527 0.006929815 0.018748325 0.01634125 0.04693605 0.0742848 0.00253712 0.003710575 0.01954515 0.02818879 0.00579552 0.0727934 0.0290233 0.02179275 0.0412329 0.04643085 0.0202196 0.05816245 0.011598345 0.0272325 0.0190526 0.05464335 0.01544 0.02661785 0.022659 0.023604 0.0205005 0.0210809 0.0397155 0.02076315 0.0391098 0.0150413 0.07477725 0.383128 0.0259555 0.0228074 0.0375693 0.03196805 0.0158227 0.02759875 0.0733043 0.05605795 0.0217309 0.0204032 0.08200765 0.01935805 0.04353375 0.11757455 0.0253438 0.01603605 0.0146685 0.01778745 0.02171695 0.0383035 0.02249455 0.0406958 0.0290818 0.02272795 0.0210564 0.01685975 0.0258109 0.0186365 0.0198287 0.02378665 0.03323655 0.0279042 0.0446785 0.02292635 0.03084395 0.0315789 0.03327615 0.02849575 0.043044 0.03098855 0.02349195 0.03657205 0.03058145 0.0370644 0.0279435 0.0453698 0.0375517 0.02874365 0.03623585 0.0233357 0.029361 0.0502508 0.06495435 0.03035545 0.02854925 0.04576785 0.0273453 0.1332765 0.05039235 0.02968285 0.01609155 0.01348315 0.03952285 0.0343172 0.02905905 0.0254963 0.5121365 0.03049215 0.0338935 0.5436645 0.04448335 0.00127249 0.003622575 0.01145668 0.003117325 0.0221478 0.06110255 0.00378899 0.00706671 0.00886049 0.50318196 0.03060835 0.00139055 0.01203035 0.01943795 0.00702935 0.02563645 0.0153636 0.006316445 0.03002855 0.007283935 0.008028825 0.52501515 0.34610185 0.04786965 0.0211395 0.0225223 0.0139671 0.0122198 0.00779536 0.00727151 1 0.0339184 0.04800075 0.01802345 0.03021235 0.0364939 0.03119455 0.002816845 0.01735585 0.0141214 0.0250235 0.00435549 0.000295905 0.03890305 0.008345515 0.02176195 0.03566915 0.1078086 0.00228442 0.5619625 0.00403316 0.0141018 0.0007599525 0.00646136 0.0145413 0.0368339 0.9994685 0.007152695 0.005334895 0.0162324 0.0370477 0.0159217 0.02428545 0.02983125 0.03971625 0.03007215 0.05392635 0.02314515 0.01700195 1 0.03338765 0.0361557 0.004616905 0.008310965 0.004697395 0.05447005 0.0267128 0.00705689 0.00842521 0.02562535 0.01984385 0.02649885 0.0356984 0.0372978 0.0357997 0.0415191 0.0257489 0.017138 0.006854515 0.0337227 0.03337815 1 0.02923425 0.50695895 0.01062087 0.50807945 0.01115995 0.01619995 0.0299048 0.0195956 0.0169745 0.06844265 0.0307857 0.0605173 0.04906915 0.5528425 0.04421 0.02426275 0.0295604 0.0221805 0.0215985 0.0139527 0.0188764 0.02388025 0.03658965 0.0359208 0.029361 0.01224965 0.01722495 0.0234306 0.0190567 0.0181739 0.0327947 0.04740125 0.00965994 0.0167636 0.54656295 0.02161245 0.06619115 0.0351778 0.02983945 0.0246283 0.02196475 0.02767985 0.02634825 0.03414205 0.0515858 0.02703105 0.04336335 0.02429 0.03659845 0.02366805 0.0471368 0.0289983 0.01583755 0.03386015 0.02699545 0.016992 0.0325252 0.02064225 0.03855315 0.02345445 0.04379825 0.02495195 0.02475295 0.01915175 0.0484068 0.0248643 0.0185395 0.0254422 0.01758355 0.0298573 0.0260474 0.0257113 0.02416835 0.01888335 0.0235481 0.01492675 0.00224526 0.02646235 0.03862265 0.0435936 0.0285863 0.53670365 0.04693435 0.02097685 0.01008562 0.07358885 0.001335065 0.03344595 0.006145365 1 0.02137253 0.03349535 0.010581005 0.0448687 0.0250105 0.01337055 0.00665173 0.04535835 0.0203347 0.02512945 0.03565495 0.04269415 0.00471094 0.00851102 0.0166916 0.0208356 0.00943615 0.01329945 0.501172375 0.0679363 0.0184835 0.0266889 0.02291915 0.0279389 0.0431216 0.03062505 0.02036005 0.0195621 0.02943435 0.0139189 0.01871835 0.00785825 0.0343751 0.01768905 0.005848835 0.00536512 0.02579095 0.03179445 0.0294875 0.0332021 0.1108029 0.0317918 0.0357823 0.01866495 0.02550935 0.03164755 0.5959515 0.03974685 0.011135435 0.0165039 0.02413615 0.02813 0.01005711 0.03218455 0.02192205 0.030639 0.01745265 0.03537255 0.02502805 0.01475544 0.02616965 0.0168281 0.003973795 0.5100277 0.01246586 0.00734186 0.003774645 0.0235954 0.02258465 0.015091 0.9989855 0.0250472 0.015733 0.03393785 0.0473891 0.02222135 0.02020575 0.5285011 0.00909703 0.02215325 0.02394105 0.01805965 0.01087145 0.0568597 0.02431405 0.02595325 0.011938135 0.04220185 0.0428927 0.029899 0.02059615 0.02886765 0.02009325 0.00203536 0.00687499 0.51856775 0.01311075 0.01956165 0.03198925 0.02328315 0.009725835 0.0358877 0.04574345 0.01789793 0.0167463 0.0320839 0.00889639 0.5259131 0.01256632 0.0357869 0.02891975 1 0.02333975 0.0298226 0.02331585 0.03259265 0.04248665 0.0937877 0.01628545 0.003892425 0.052597 0.03436565 0.08634475 0.0593384 0.04781515 0.998728 0.03429725 0.00890047 0.034373 0.01610545 0.030889 0.10680045 0.007188675 0.0231152 0.0122357 0.05781005 0.00691803 0.0882573 0.019260845 0.007679465 0.02338435 0.008637995 0.00563343 0.0334389 0.04131935 0.08768765 0.00302576 0.0206313 0.11552735 0.00149056 0.02196845 0.017181 0.0103643 0.00586777 0.0430089 0.0010330785 0.00677592 0.9996305 0.00392784 0.1181533 0.0299086 0.04037465 0.02659825 0.01553946 0.00913589 0.0395462 0.009369155 0.009270015 0.04105985 0.08735085 0.01905105 0.0110919 0.02018535 0.02628835 0.012126525 0.010953425 0.0276474 0.0135692 0.005687235 0.0105301 0.000844033 0.014807 0.0252798 0.00812539 0.03319355 0.04316735 0.0739473 0.0371076 0.0521122 0.05494115 0.007566225 0.00237736 0.0172011 0.009791515 0.01964855 1 0.04002565 0.00885606 0.00515714 0.01539465 0.004240625 0.02901575 0.008365135 0.0373642 0.0107133 0.0049678 0.010422385 0.0395682 0.03280465 0.01973375 0.0421313 0.028411 0.9998975 0.0220614 0.0230393 0.5028947 0.02421935 0.0043278 0.04137705 0.01789855 0.0272086 0.01267841 0.03280675 0.0208859 0.03340235 0.02586695 0.004537425 0.01863295 0.006774605 0.0219321 0.006137645 0.0246786 0.01649405 0.0329597 0.00444985 0.026396095 0.005297825 0.0310493 0.0379929 0.008281765 0.061284 0.0141216 0.03027735 0.0199732 0.0413756 0.1142394 0.05480058 0.007257895 0.01793205 0.02976305 0.0310776 0.02176375 0.0192254 0.02864125 0.03863955 0.006302735 0.0041261 0.0195169 0.02732675 0.0143957 0.0354009 0.0181506 0.016012135 0.01232515 0.0112716 1 0.03122015 0.00648572 0.9779215 0.002890265 0.01955005 0.007078645 0.04671415 0.0378847 0.02893475 0.02182675 0.008124245 1 0.025024 0.021753 0.00286978 0.01486925 0.006135835 0.0026765 0.5241227 0.003940545 0.0278044 0.14758005 0.02054975 1 0.0509913 0.04673035 0.01952135 0.04442475 0.0212769 0.12883 0.05401985 0.0323081 0.006483445 0.012088625 0.0838238 0.02853535 0.01308105 0.0274394 0.0105367 0.02756575 0.02433475 0.03483095 0.0159913 0.00299073 0.03058475 0.03537605 0.09904545 1 0.1771255 0.01709969 0.00918698 0.02258265 0.010321815 0.00526994 0.02743495 0.0230576 0.0213934 0.01272627 0.02234035 0.010401585 0.002324825 0.00111352 0.0320171 0.0289737 0.02739845 0.0233402 0.00409097 0.0065826 0.0398783 0.50889415 0.03045547 0.0449652 0.00459762 0.5098314 0.07119605 0.0204443 0.008295645 0.02627565 0.0100427 0.067812 0.05327725 0.008799015 0.01752545 0.02334605 0.0239352 0.03176165 0.045963605 0.02154475 0.031473 0.01326988 0.00549497 0.00453892 0.00727837 0.007959765 0.003634935 0.0114401 0.01592875 0.003457115 0.03615825 0.0316813 0.03486065 0.0231299 0.4608447 0.0416868 0.005871615 0.010111765 0.0183 0.01846095 0.03271075 0.008399385 0.004578815 0.01013706 0.005009395 0.03602065 0.03212445 0.00809764 0.00707284 0.0326325 0.02119892 0.007627375 0.0465791 0.00385291 0.00968502 0.01575065 0.0211342 0.008846605 0.02196845 0.99981 0.0146225 0.04441425 0.0225498 0.0219102 0.0204223 0.01712255 0.01263194 0.0237249 1 0.04655625 0.004817095 0.5198459 0.0271547 0.01604965 0.00666395 1 0.01478425 0.0219034 0.50914175 0.00799129 0.02055845 0.03365935 0.00800082 0.01268315 0.007964175 0.0132893 0.002853045 0.02764 0.03671545 1 0.018647755 0.0085328 0.07681845 0.01305957 0.00482357 0.02385155 0.01846925 0.0241412 0.02054125 0.00679935 0.01875145 0.04742075 0.02495675 0.01204191 0.50224238 0.0218808 0.01186205 0.0198483 0.00453199 0.009211005 0.02759935 0.0378708 0.05726075 0.0060916 0.01420155 0.011537 0.01361765 1 0.00500367 0.00343311 0.026319055 0.00424783 0.998975 0.0323626 0.02479625 0.999925 0.013453155 0.007397825 0.03791125 0.01804935 0.0235628 0.0206031 0.01855397 0.00945182 0.0328508 0.02837415 0.03100565 0.008123515 0.03340605 0.014680765 0.00206461 0.0069397 0.00782954 0.04549575 1 0.9999895 0.00170117 0.0199937 0.01434655 0.50301555 0.02915555 0.005054855 0.00462111 0.03026555 0.01881813 0.03015785 0.005887745 0.03623295 0.0313507 0.0905614 0.007064075 0.031841 0.02546815 0.007199885 0.0197583 0.01221675 0.00588293 0.02210845 0.9994325 0.00461531 0.0173921 0.0127701 0.5089808 0.0252872 0.0140619 0.00945449 0.0441703 0.016355215 0.01588227 0.10519816 0.01937735 0.0160414 0.01952145 1 0.006919085 0.008211805 1 0.1158303 0.02098525 0.01914165 0.010299895 0.0183718 1 0.0640775 0.011142235 0.0313714 0.02156865 0.00149058 0.01809905 0.03348708 0.50193485 0.03982135 0.0403513 0.02900205 0.02073075 0.0644881 0.0370082 0.0176861 0.05140415 0.0195577 0.02017385 0.1012983 0.01329845 1 0.019849795 0.01386165 0.02159595 0.006712715 0.05776985 0.00904281 0.01960125 0.5291594 0.0347968 0.0553983 0.0342833 0.0201761 0.0342085 0.0204009 0.04249045 0.02213557 0.02386875 0.0169069 0.012617145 0.0167026 0.0251847 0.01652925 0.0390489 0.01558995 0.0323173 0.00257238 0.0112495 0.01388325 0.00114734 0.0170122 0.0253739 0.04970705 0.0207736 0.015914 1 0.0458108 0.01636325 0.0239722 0.01153862 0.0439179 0.951497 1 0.00744351 0.01764955 0.02934535 0.02441585 0.0242076 0.02454585 0.0223779 0.02931295 0.05984195 0.011726215 0.02588045 0.013987 0.02175075 0.02166755 0.02627825 0.0262435 0.002813975 0.00817412 0.0508153 0.03972165 0.00133326 0.02494305 0.0348494 0.0323282 0.0215675 0.02052805 0.01954185 0.009881275 0.02791285 0.50435272 0.01128735 0.01835685 0.5148886 0.0174238 0.02598575 0.0130565 0.01606206 0.009910315 0.0373571 0.0291704 0.01289385 0.0168912 0.03263665 0.0120226 0.0204241 0.0153342 0.01927913 0.03803105 0.0424592 0.03402315 0.0131399 0.03304715 0.03723385 0.0270505 0.02299435 0.03600025 0.0657688 0.0167635 0.00600106 0.00641779 0.0191711 0.01670795 0.0199931 0.0122379 0.01143737 0.5185582 0.0479058 0.03084455 0.02482185 0.009004195 0.0276692 0.0194707 0.008054515 0.03190945 0.08882415 1 0.008547505 0.010391785 0.026002 0.0186257 0.00836624 0.0310787 0.01122765 0.010213345 0.01524245 0.0387228 0.1149495 0.0084502 0.00375577 0.0465341 0.0115269 0.02514975 0.0248165 0.0465589 0.04586245 0.013633315 0.008922885 0.003095875 0.015397805 0.0331742 0.08728745 0.02294795 0.0122942 0.014416 0.04310725 0.0126838 0.01382499 0.0264269 0.0074758 0.01318775 0.0254177 0.01657675 0.4798624 0.0248688 0.02836755 0.0328058 0.10353295 0.5153124 0.0465685 0.0296662 0.03250045 0.0162556 0.02497815 0.01800295 0.009032985 0.0136496 0.0352607 0.008503535 0.02761415 0.0344163 0.0253245 0.05331365 0.02732995 0.06480445 0.0227675 0.0267686 0.0096292 0.0454653 0.01820033 0.0192722 0.0315253 0.06539525 0.009915535 0.00411005 0.0365136 0.0276293 0.008722665 0.005884905 0.02292915 0.00270404 0.0116619 1 0.06815755 0.0190716 0.0203438 0.03813895 0.06258545 0.01668655 1 0.0136392 0.013127 0.02789975 0.03789945 0.0278161 0.03179175 0.005587955 0.01309535 0.005949735 0.007208345 0.02845285 0.017370925 0.0407554 0.005535715 0.02009305 0.0116714 0.03685895 0.03000435 0.008205825 0.02148215 0.0651931 0.00307687 0.0234806 0.0236829 0.004551935 0.002425225 0.004525515 0.00878085 0.0346003 0.00524843 0.004386265 0.00592253 0.016287635 0.0167321 0.00633002 0.0170544 0.0051705 0.011064825 0.0322635 1 0.009904635 0.02803745 0.02087295 0.00504308 0.01248155 0.02613005 0.006057585 0.03361775 0.007509565 0.002600445 0.013694785 0.00640521 0.5431025 1 0.012012565 0.00982272 0.0257963 0.0129798 0.002902515 0.02539535 0.0151882 0.010765355 0.01066315 0.0139433 0.006636095 0.005732985 0.04011095 0.01698905 0.02514015 0.007154935 0.0132377 0.00615169 0.00643595 0.00852872 0.5243674 0.0583878 0.0229499 0.0161888 0.00832483 0.02269435 0.041816 0.006169055 0.010604785 1 0.00760421 0.00758279 0.009328115 0.002740235 0.0026630355 0.01290775 0.018107325 0.0266874 0.002596095 0.000564968 0.004520255 0.023681 0.003743785 0.00545216 0.009499315 0.0121969 0.0176415 0.515976 0.0172944 0.0245224 0.0152024765 0.02691435 0.0123348 0.00879709 0.02997715 0.05045425 0.07018095 0.004477195 0.009543695 0.0169603 0.0205408 0.00768716 0.02884735 0.01622085 0.0360274 0.01787415 0.017267 0.01344365 0.0004213875 0.017817555 0.02083175 0.005141555 0.0214057 0.00239238 0.02439145 0.02911755 0.01792855 0.01917805 0.0112326 0.0078242 0.02152995 0.0199358 0.016546 0.012094885 0.02069075 0.03309885 0.0139439 0.02658925 0.02347975 0.0388071 0.0723896 0.0301385 0.02894795 0.0185429 0.0316176 0.01741645 0.00994946 0.004599445 0.03748665 0.0116365 0.00658152 0.007332335 0.012111545 0.0010076065 0.01555715 0.011301385 0.02613083 0.0213901 0.0122781 0.0235963 0.01796505 0.02261465 0.00731382 0.006062045 0.02947465 0.0268431 0.07502925 1 0.50778475 0.08396955 0.6603965 0.00549506 0.002988825 0.04394165 0.0402897 0.055669 0.026928875 0.02202755 0.010854865 0.02036015 0.005800965 0.01128595 0.0191327 0.007801865 0.01172245 0.006205755 0.0224967 0.01075475 0.0135597 0.5337602 0.04154815 0.00715518 0.01655725 0.0159973 0.00746037 0.007120725 0.0045733 0.00687541 0.002652235 0.01837085 0.0197968 0.01501375 0.03968195 0.0123737 0.0123573 0.0510551 0.01558149 0.0164364 0.0255111 0.0353805 0.00982128 0.02787675 0.0275081 0.00315793 0.02940435 0.01740085 0.0514077 0.03330205 0.001424 0.0333345 0.01171865 0.0362204 0.006933665 0.01057352 0.005692185 0.0233069 0.0372594 0.0379765 0.0184642 0.0196373 0.0431667 0.02466195 0.01727515 0.004070015 0.01968537 0.010166255 0.010273235 0.02385425 0.9999995 0.04400465 0.021838885 0.024002 0.01906165 0.004663985 0.0254261 0.02943555 0.0381225 0.006040885 0.016374475 0.0204559 0.02392265 0.01076438 0.04282805 0.0006365805 0.008119905 0.01535195 0.02998995 0.007687565 0.50485995 0.01792155 0.010750265 0.0327778 0.02756635 0.01390235 0.02385735 0.0286411 0.04231105 0.0256707 0.0153549 0.01192875 0.00611167 0.03372255 0.02088135 0.04614365 1 0.002129792 0.0116111 0.007124005 0.01204815 0.01244825 0.012485175 0.07529425 0.00752686 0.0236288 0.03297865 0.002253015 0.0349079 0.02225445 0.009802745 0.0212388 0.0239972 0.01629755 0.02921795 0.01853145 0.012992795 0.00622707 0.0048305 0.001044891 0.0236387 0.01763165 0.01764105 0.00579144 0.0158455 0.0512424 0.00707457 0.001904735 0.0133114 0.0562113 0.01520995 0.01202853 0.06711265 0.99996 0.0278429 0.00919467 0.01362555 0.529781 0.0187114 0.008296215 0.51236635 1 0.04711475 0.02166395 0.02387585 0.0165527 0.0139424 0.01999305 0.015408 0.0271232 0.0246225 0.020865 0.0189921 0.0239677 0.0284772 0.00638799 0.02678535 0.00484035 0.00766798 0.0231147 0.01124054 0.999999 0.5109729 0.03186605 0.005725225 0.0041726 0.009229005 0.0137641 0.03320045 0.08496221 0.012206565 0.007630515 0.0185465 0.5208641 0.013580885 0.004720315 0.03124615 0.08352185 0.030264455 0.0151923 0.01373195 0.0166582 0.01045765 0.009832815 0.00616936 0.52304065 0.002133865 0.00441409 0.02154935 0.0183567 0.0437854 0.06911265 0.0262772 0.0316341 0.999986 0.0166315 0.01462645 0.51548595 0.1876651 0.02043105 0.0308978 0.012262005 0.00972618 0.006326435 0.00613541 0.010959605 0.05862095 0.01307855 0.05408975 0.01341566 0.003975325 0.0380187 0.0563838 0.011228705 0.02091005 0.01782515 0.08588285 0.01523255 0.02690955 0.0340229 0.005253934 0.00971453 0.00299567 0.03345665 0.02257475 0.0291836 0.0154123 0.02071165 0.02477205 0.0182946 0.02256685 0.02682725 0.02585375 0.01565305 0.008891195 0.0437264 0.0420672 0.007194065 0.01614605 0.00432712 0.005753885 0.0374707 0.00222639 0.00886054 0.00893496 0.0120864 0.05900965 0.0209792 0.008519635 0.003842545 0.012784085 0.02834125 0.0312206 0.00386625 0.0035815 0.0262364 0.01566845 0.00636127 0.02358875 0.0114714 1 0.00240039 0.656327 0.0357242 0.01651865 0.04060645 0.003678665 0.5301295 0.00574971 0.06802195 0.0130249 0.02189045 0.00703416 0.018344 0.036897 0.04184925 0.0200457 0.008574875 0.0986273 0.0121974 0.008156825 0.00438925 0.0206069 0.01514205 0.0392579 0.02374905 0.08492055 0.004024105 0.01041876 0.0170035 0.02221285 0.03149375 0.0322741 0.00262724 0.01406565 0.04334915 0.00715788 0.0111784 0.0570442 0.0008536215 0.006535095 0.0102733 0.5649455 0.0111577 0.01379375 0.00807869 0.03117747 0.011964 0.0312266 0.01594085 0.01797425 0.00297868 0.0920763 0.0135706 0.0127233 0.004910715 0.01962535 0.0164886 0.023954 0.0126999 0.01164017 0.003160355 0.07675975 0.007838455 0.03203515 0.5481385 0.00833486 0.02737855 0.9880805 0.02267065 0.0251631 0.03243515 0.002230435 0.028099 0.03035995 0.05854425 0.009163565 1 0.00783539 0.010719275 0.0400187 0.50146793 0.1144774 1 0.03231355 0.01145903 0.03109095 0.0355097 0.04499499 0.08965345 0.53053205 0.0422478 0.01611205 0.02175715 0.02038315 0.0550987 0.0231848 0.01273998 0.01986214 0.5283421 0.0286762 0.0577847 0.00563121 0.00951341 0.00873022 0.0143788 0.5221157 0.0246319 0.02774294 0.008421865 0.01236287 0.02624315 0.0140457 0.0233801 0.00383631 0.02570555 0.0341309 0.02468075 0.0135893 0.016263 0.02182725 0.03826095 0.01483575 0.999998 0.0224847 0.01238103 0.5115956 0.01609665 0.01703755 0.0046555 0.0553405 0.06107015 0.02360565 0.000964595 0.02304015 0.006932935 0.00745318 0.51077565 0.009456685 0.02792575 0.10118225 0.0269566 1 1 0.02313665 0.03644025 0.51014845 0.04991665 0.01137785 0.014259 0.0257915 0.00402426 0.01546025 0.0323758 0.0430846 0.006425145 0.01887015 0.01966405 0.0139437 0.001916195 0.010985185 0.5243171 0.01002748 0.00968773 0.02350238 0.04045785 0.00328307 0.5119486 0.015061035 0.04389915 0.01938065 0.0249714 0.00355662 0.0161694 0.00297744 0.005835715 0.01651385 0.00470899 0.01298353 0.00753527 0.03185365 0.1303993 0.00666858 0.0642254 0.03673115 0.1017686 0.03862525 0.04153055 0.004300195 0.01707015 0.03332335 0.0273097 0.00572941 0.00413312 0.011489555 0.5061836 0.0192417 0.021681 0.02695195 0.1169931 0.01932125 0.03772415 0.5486254 0.0246367 0.02422105 0.008344905 0.00747106 0.0420244 0.0145443 0.03397945 0.0812883 0.02025595 0.0135497 0.0117432 0.00280922 0.0541723 0.05380145 0.03495395 0.02184715 0.02963265 0.01061112 0.00791063 0.0122201 0.0126977 0.9999995 0.00761832 0.0602149 0.01267065 0.018310995 0.009131945 0.00923842 0.00466534 0.01688405 0.010830025 0.53186895 0.01397262 0.50089837 0.02472425 0.041748 0.0939049 0.00308121 0.02493845 0.48403805 0.008326715 0.01837685 0.01603855 0.007445785 0.03245735 0.0477873 0.0423419 0.008001555 0.003532555 0.01397145 0.01290195 0.0195261 0.02795235 1 0.00727466 0.03245035 0.01276128 0.00634927 0.0210755 0.5094224 0.00360341 0.010285385 0.0323661 0.01383415 0.00720056 0.01850275 0.009808255 0.99914 0.0382537 0.0256866 0.04126395 0.01512925 0.005479285 0.0214706 0.013399915 0.03098615 1 0.008998595 0.02074655 0.0131865 0.0609214 0.0235435 0.016291 0.0505728 0.01830045 0.03531555 0.008992315 0.00836234 0.0212292 0.02374675 0.03468075 0.0171354 0.04662635 0.0140491 0.0184743 0.007384975 0.0069216 0.01310115 0.01587025 0.0293839 0.0242694 0.01344055 0.01621875 0.02036875 0.03150255 0.01849825 0.0273641 0.002782815 0.0282285 0.02660215 0.0396349 0.002781515 0.0549804 0.01980565 0.02456395 0.01519 0.02547585 0.5552465 0.011492325 0.005901105 0.0131581 0.02920965 0.00958723 0.004909685 0.03782702 0.02125345 0.0135341 0.013925855 0.02838035 0.01894985 0.0374321 0.02854535 0.02577075 0.03348942 0.00637391 0.01072442 0.02421745 0.0183005 0.02857595 0.008651085 0.022125925 0.01931625 0.01569845 0.03552215 0.0422779 0.02837015 0.0348574 0.02992645 0.0262095 0.02944845 0.284716 0.1711872 1 0.01375015 0.01478655 0.0175494 0.02478375 0.02909675 0.02897715 0.00553104 0.04012665 0.01727815 0.01951315 0.0005620165 0.008827215 0.51207655 0.0208844 0.0357286 0.01721065 0.02071055 0.0537061 0.0267532 0.0572193 0.1269986 0.01326995 1 0.0166322 0.00443071 0.02538125 0.011763705 0.03950685 0.010839125 0.01543455 0.02495765 0.50026398 0.03797862 0.03658745 0.0236896 0.05995275 0.0232732 0.03173245 0.008446405 0.03164795 0.0284609 0.01643455 0.03019135 0.057584 0.03045775 0.02054295 0.16985245 0.01978565 0.39042725 0.0218433 0.03060345 0.16052425 0.0223357 0.003037395 0.02004535 0.01142645 0.5078583 0.0433459 0.02381235 0.0151732 0.66837 0.0272652 0.0160682 0.006712245 0.0250034 0.0449591 0.01208775 0.0325685 0.01033515 0.05716335 0.0008330435 0.00707531 0.03356575 0.01231825 0.076834 0.02381655 1 0.0255914 0.0328088 0.0192477 0.024548325 0.0106546 0.0146599 0.52046765 0.012890295 0.0256307 0.033227 0.0239554 0.0238011 0.0109092 0.5264718 0.5578465 0.013876 0.0142184 0.00878594 0.0102885 0.01256865 0.01405485 0.02677055 0.0813509 0.00954756 0.002926715 0.03012175 0.04110955 0.03587795 0.0416262 0.01079475 0.0295193 0.009345655 0.00356025 0.0171516 0.0247102 0.0248446 0.0527727 0.52014835 0.02741945 0.02005135 0.04822595 0.01927745 0.0147959 0.000960226 0.0141726 0.03690745 0.008001705 0.02134193 0.04891275 0.01414705 0.01128555 0.008070355 0.0207256 0.04738815 0.00740171 0.0194211 0.0149594 0.01570895 0.01646895 0.023877145 0.01764285 0.0198759 0.0158958 0.016652505 1 0.005726785 0.02129885 0.0449023 0.0125007 0.0113596 0.01325455 0.0201023 0.003506892 0.0245007 0.0160808 0.002972575 0.0111818 0.00580434 0.0126912 0.00568632 0.01012462 0.00623657 0.0192892 0.50764005 0.00536429 0.003430485 0.01057745 0.00402466 0.00313652 0.01340655 0.0504965 0.02718593 0.0208326 0.009972735 0.00250773 0.01234413 0.010587565 0.02333915 0.0270017 0.0161762 0.01680405 0.00689779 0.0171969 0.01574385 0.02556805 0.0201534 1 0.04518835 0.00938149 0.04528635 0.00967838 0.010497905 0.00323805 0.0285533 0.10238345 0.006643235 0.00641564 0.010018825 0.02028205 0.0190817 0.0052259 0.003179585 0.03165375 0.0253361 0.0244955 0.00390962 1 0.008972945 0.02042755 0.0236055 0.009849495 0.0347578 0.00433143 0.011576125 0.007895145 0.01827045 0.022191 0.51288015 0.0290766 0.01780575 0.04524665 0.04500595 0.01557065 0.02389925 0.05213884 0.0291003 0.016259225 0.004031275 0.00959013 0.0270596 0.00294997 0.013862775 0.0227779 0.02090135 0.0013651405 0.0219787 0.013796995 0.01428455 0.04450055 0.003005895 0.02063155 0.0404361 0.00179709 0.0442232 0.009380675 0.0212733 0.10969035 0.0198371 0.0268887 0.0186935 0.009726895 0.0162644 0.009894295 0.012439895 0.02717405 0.006486515 0.00698942 0.041302 0.5091854 0.0326627 0.01239785 0.003644035 0.0258231 0.0229279 0.007393555 0.03489245 0.006208275 0.002892845 0.0351956 0.004715355 0.0414373 0.0110789 0.00497943 0.0285674 0.026731945 0.037722 0.007145035 0.00416297 0.01913255 0.008956015 0.014932925 0.00713653 0.0188265 1 0.00829361 0.0269768 0.04436925 0.0305663 0.0010558935 0.008812205 0.0427742 0.0308563 0.0086252 0.01819135 0.51855005 0.02432955 0.0211848 0.50389195 0.02303095 0.010405645 0.007015635 0.01037265 0.0063124 0.001340585 0.00486876 0.07772785 0.007880835 0.5094462 0.04395775 0.0288181 0.0273135 0.0195842 0.008231235 0.00818502 0.0342605 0.00958244 0.02576355 0.0591191 0.01301805 0.0345995 0.0488707 0.0102987 0.01547935 0.0359004 0.0196886 0.0007015015 0.00422798 0.02337825 0.00587415 0.0127255 0.0599692 0.0122339 0.0156144 0.01999435 0.02129565 0.00418569 0.0144131 0.0218567 0.008205995 0.0014245 0.010540965 0.5149717 0.01112801 0.01322825 0.0269294 0.0255171 0.0135697 0.01792035 0.016214665 0.02936525 0.50138961 0.0338438 0.011379555 0.00310594 0.008791815 0.03105305 0.01045823 0.00464663 0.00943977 0.0078544 0.04876005 0.014382345 0.0180197 0.03511995 0.002737585 0.03080385 0.1066766 0.006323015 0.00990915 0.00815396 0.0261624 0.00214692 0.981898 0.01481455 0.010843655 0.02790835 0.006113195 0.010388645 0.0292207 0.03168505 0.01781255 0.01933325 0.01927275 0.04909875 0.50435801 0.0336146 0.002503905 0.026183 0.0188056 0.0234874 0.04144715 0.0219635 0.0213952 0.01982395 0.006937385 0.026333 0.0193108 0.02017835 0.0490253 0.0270086 0.01416773 0.02145325 0.01599365 0.02438065 0.007799695 0.0184506 0.02028055 0.0306132 0.01505435 0.5087907 0.0630315 0.05214745 0.0037592 0.0912935 0.02725135 0.0143179 0.0286182 0.0196132 0.5327707 0.0377625 0.01684025 0.03662502 0.04244825 0.03163455 0.02337905 0.03031775 0.0140728 0.0222752 0.21136425 0.0352874 0.02397185 0.0109355 0.035595 0.01393038 0.0261817 0.00632925 0.05768195 0.03348085 0.0105473 0.0515622 0.011820945 0.02550635 0.010024035 0.05613565 0.9999775 0.008230915 0.0235051 0.016254905 0.0215409 0.02499895 0.0320478 0.01870415 0.06500255 0.016614505 0.0184654 0.02256065 0.0495785 0.01022899 0.01840365 0.01000961 0.02861835 1 0.0151298 0.0278456 0.01179505 1 0.0141356 0.01807775 0.07071795 0.002407935 0.0513864 0.0164104 0.01458755 0.03196365 0.0202237 0.01924625 1 0.00265794 0.00313487 0.01714715 0.06309 0.0297465 0.0230185 0.03518465 0.04627205 0.0212378 0.0510397 0.0236524 0.0260641 0.01560755 0.0180432 0.02325505 0.03617465 0.5524395 0.01570195 0.01222408 0.02432905 0.014173975 0.0215435 0.0261155 0.00855937 0.01032935 0.02694525 0.00840757 0.0117178 0.002594915 0.04155745 0.007332485 0.03149875 0.0120417 0.5079612 0.034356 0.50756745 0.02041535 0.057983 0.0218449 0.9999975 0.0379919 0.012543975 0.007177425 0.017397 0.1160725 0.1178685 0.9146165 0.004059015 0.9820835 0.00901642 0.03844045 0.0304302 0.01039285 0.02715855 0.0241134 0.01755305 0.0128596 0.03465715 0.03881195 0.03707395 0.00270907 0.02155215 0.02514615 0.1052258 0.02285415 0.04228015 0.0144464 0.013356 0.0546432 0.009574445 0.04253815 0.02631825 0.001671105 0.03664175 0.02239675 0.03214475 0.03401405 0.01260172 0.01329395 0.5132896 0.006131595 0.580256 0.02229055 0.01444375 0.995448 0.005587835 0.0260569 0.00811835 0.0191295 0.0399664 0.04385365 0.00550524 0.009374245 0.011466735 0.008207475 1 0.01188772 0.0312291 0.52059865 0.00353559 0.004544215 0.01238038 0.0280189 0.0239094 0.02780918 0.0280347 0.50740585 0.00530271 0.049212945 0.0338282 0.0058001 0.02114125 0.00479985 0.01107755 0.503385975 0.0011202105 0.019762 0.02721246 0.0158843 1 0.01745895 0.00220003 0.0358631 0.0311959 0.0009494345 0.0024926 0.00197811 0.0439446 0.010923655 0.0349476 0.0309347 0.0688882 0.0120142 0.502519 0.00371185 0.0292185 0.004866495 0.02496735 0.0235775 0.10090635 0.03606325 0.0126897 0.01636485 0.0215636 0.03932765 0.01370033 0.01820655 0.01025875 0.03291555 0.018662 0.0141582 0.0392046 0.0222961 0.02525455 0.0248194 0.02740075 0.0425703 0.00144087 0.01983655 0.003555865 0.005285305 0.0002563645 0.05090295 0.00398403 0.0419262 0.0352173 0.01332338 0.04398341 0.0223744 0.007075965 0.0205277 0.05076875 0.0500872 0.02419695 0.0039418 0.02105595 0.999932 0.03258135 1 0.0234815 0.0305011 0.016336 0.0199348 0.0244728 0.0174205 0.002908625 0.0156857 0.01821545 0.039055 0.02476185 0.0332436 0.998344 0.9999435 0.00836593 0.519767 0.008775165 0.005730955 0.004681955 0.03177675 0.002580845 0.00490838 0.01316829 0.0295247 0.02337325 0.01598055 0.01932735 0.009684285 0.0069517 0.0177567 0.01744575 0.01787709 0.0010341705 0.01915845 0.011463625 0.04587495 0.02268595 0.01224135 0.01074011 0.0205805 0.01286466 0.03974225 0.0344598 0.049696855 0.012897665 0.00962061 0.003255615 0.017362 0.0153476 0.0256965 0.0236924 0.0171016 0.01978325 0.0211651 0.03566685 0.0347925 0.0473367 0.5108667 0.010332 0.0298597 0.00862447 0.0148604 0.03327025 0.03343655 0.0424609 0.01400765 0.0608109 0.11226005 0.064153 0.02552 0.00678042 0.0147581 0.01711795 1 0.02428825 0.54042175 0.00809082 0.01511245 0.02219135 0.02666065 0.0244562 0.02238065 0.5229483 0.008473065 0.001561895 0.00110138 0.04907475 0.002801025 0.00350059 0.027357 0.006052865 0.02032655 0.003758655 0.001522025 0.0220551 0.01192847 0.0626033 0.043003885 0.999617 0.44273895 0.00167119 0.004263465 0.001874875 0.005296465 0.0374153 0.0516413 0.01043048 0.02426045 0.00328154 0.51481315 0.02325125 0.0162546 0.0690973 0.005306505 0.1146285 0.0200841 0.01145445 0.016721735 0.04366555 0.010405425 0.016468825 0.022696 1 0.005078625 0.008698235 0.5114188 0.000542414 0.06337905 0.51320315 0.01096938 0.003807575 0.995919 0.00704691 0.00361087 0.0275383 1 0.0120194 0.10495595 0.997367 0.005498345 0.02880755 0.01101014 0.0197195 0.014338295 1 0.012539725 0.007389495 0.52070215 0.0166053 0.001394535 1 0.1760025 0.01586585 0.00967843 0.007813835 0.008237185 0.02473585 0.5060564 0.00959335 0.15487675 0.1226595 0.0416447 0.01403965 0.006038175 0.00739581 0.0191338 0.028941 0.0220205 0.01127015 0.08814185 0.006765505 0.0209731 0.023487 0.007669675 0.07409415 0.01587425 0.02197075 0.00724821 0.008070605 0.0093561 0.000732133 0.01691025 0.0265965 0.0216423 0.0385585 0.0264899 0.0385243 0.0150439 0.00572425 1 0.015872565 0.05020605 0.0169467 0.9591295 0.0254179 0.010587965 0.01497085 0.008677055 0.02754925 0.012471575 0.0305482 0.0238012 0.00800223 0.0401871 0.1289977 0.00671558 0.006944955 0.0624618 0.0293096 0.1326863 0.010059915 0.0488327 1 0.03903655 0.00666268 0.01376934 0.02994175 0.02469545 0.008682545 0.00888767 0.0204047 0.006906735 0.001621175 1 0.0235158 0.01863865 0.00163535 0.02698915 0.00951096 0.00302197 0.01176312 1 0.08476745 0.02658525 0.0177259 0.5128854 0.02117045 0.02866065 0.001351515 0.02692575 0.0180715 0.011191735 0.02651055 1 0.0355744 0.009763115 0.5144071 0.03354365 0.011148775 0.01101498 0.0261459 0.04163172 0.00947838 0.04057255 0.0111746 1 0.012103 0.01082657 0.0153265 0.004542515 0.05269285 0.040394 0.0174049 0.03367495 0.00854654 0.0266774 0.0311453 0.00628144 0.01509935 0.01722675 0.0124073 0.02132305 0.0394832 0.02807155 0.03459225 0.02957195 0.035194 0.02678535 0.0479105 0.005475 0.0116394 0.0154828 0.0330873 0.01046017 0.011663215 0.0500197 0.02364825 0.00924386 0.01688595 0.016396 0.0365398 0.03622305 0.0285579 0.0040882 0.04289615 0.0206932 0.00961965 0.005247165 0.005044345 0.0164867 0.0158905 0.03353875 0.006449645 0.0257084 0.02951455 0.006827255 0.0176013 0.01598445 0.053817185 0.05307025 0.01004415 0.0507049 0.01042372 0.999993 0.02901825 0.007704345 0.50036931 0.02189985 0.0447501 0.0125118 0.04106075 0.9999995 0.0147723 0.03085525 0.02037305 0.00756835 0.027009 0.0153345 0.02388465 0.0076778 1 0.00886905 0.009361395 0.03929055 0.0272447 0.011320965 0.03365085 0.01280908 0.50146889 0.013500385 0.002537515 0.0320487 0.02205535 0.005569425 0.020713 0.00808778 0.04496825 0.0110416 0.0283543 0.0473562 0.016697 0.0133062 0.02733395 0.005022275 0.002643815 0.0240514 0.017235145 0.0363282 0.500748915 0.5460611 0.50954205 0.01459325 0.01249175 0.0486652 0.4758403 1 0.017613465 0.0097522 0.53648275 0.0318412 0.02599745 0.02429806 0.009204945 0.01729515 0.04303275 0.51409475 0.02362065 0.5107198 0.00937091 0.01398873 0.0125954 0.0152082 0.03430385 0.0180614 0.998242 0.02840205 0.02516645 0.02566315 0.0310598 0.03639175 0.048066 0.00204579 0.0246894 0.006840295 0.0564292 0.00756788 0.04846465 0.007671095 0.0340567 0.0356517 0.0165497 0.00589682 0.01263045 0.01121656 0.0393861 0.00699831 0.002245948 0.0140762 0.0359417 0.0827562 0.009808975 0.0217055 0.01279544 0.01639315 0.99998 0.0331521 0.0166269 0.04214235 0.02919415 0.0195736 0.009238905 0.5406378 0.0245642 0.01783005 0.00314303 0.2339095 0.01594785 0.570739 0.00927741 0.01337625 0.003455055 0.0423212 0.02435625 0.0296273 0.008830285 0.01020207 0.046801 0.02815745 0.0579694 0.02370705 0.0229191 0.0248904 0.0672797 0.0554914 0.00821297 0.01156015 0.0412469 0.0369111 0.0063659 0.0275865 0.00743393 0.0414898 0.03277695 0.0308869 0.02651185 0.0434394 0.01702475 0.0186298 0.02011095 0.00540443 0.00784125 0.0210012 0.03421605 0.0157787 0.07719115 0.03476175 0.02469125 0.02234525 0.02610875 0.02114595 0.04117425 0.50092453 0.0139199 0.025103 0.51497225 0.010399855 0.008728485 0.0131529 0.01025805 0.03085055 0.020508 0.02080015 0.008555645 0.004568395 0.0069227 0.01889295 0.006729455 0.02001635 0.9999735 0.4964258 0.0216534 0.0203381 0.0230104 0.010652825 0.00938344 0.011438095 0.01210125 0.00304959 0.00442201 0.0139258 0.03149255 0.0313507 0.02566295 0.00564213 0.0226081 0.0385139 0.0284507 0.0147765 0.9999625 0.51536465 0.0146922 0.008879065 1 0.1377743 0.06423085 0.07717025 0.0456063 1 0.0271656 0.5166123 0.00343201 0.01099177 0.033507 0.01916655 0.023136 0.0290692 0.52947805 0.05469385 0.00150403 0.02021005 1 0.0305945 0.02962875 0.012026875 0.02108165 0.0481249 0.0209024 0.03432595 0.0159361 0.02810115 0.0160974 0.574177 0.0265992 0.01211705 0.0294395 0.51268875 0.01102586 0.007376645 0.01300775 0.0184948 0.2366565 0.006148565 0.0105613 0.005998765 0.01207448 0.01587205 0.01111215 0.01709425 0.0178392 0.01752312 0.02605615 0.01695965 0.0135069 0.0358375 0.0205721 0.05656665 0.05919115 0.0222043 0.9998085 0.01017898 0.12090895 0.0118992 0.01844405 0.0354318 0.0205032 0.0567208 0.007985435 0.023336 0.0016473765 0.02867275 0.11334465 0.01189415 0.006772305 0.0112564 0.53845405 0.04323165 0.0114789 0.00920421 0.0208176 0.008067615 0.013354775 0.003164905 0.04839205 0.986955 0.007949525 0.0296272 0.021452 0.0255732 1 0.04035695 0.04183895 0.51879325 0.0146201 0.00478227 0.5046379 0.01520705 0.01749845 0.03405555 0.006286465 0.03155355 0.001603465 0.004277265 0.01759395 0.00805171 0.004022655 0.007109045 0.00261234 0.01102525 0.029068 0.620534 0.0182647 1 0.007889145 0.009336125 1 0.01384065 0.01645705 0.01497925 0.01590345 0.1055423 0.2270425 0.00348833 0.00989104 0.034523 0.001773615 0.0316793 0.0364405 0.01574915 0.007257375 0.02262425 0.0193272 0.00139046 0.01282885 0.004996565 0.024492625 0.00714459 0.034429 0.0310591 0.0229569 0.0237126 0.04338885 0.04593655 0.0176135 0.02928695 0.005753045 0.0284387 0.01281045 0.006231705 0.0216004 0.02865045 0.0007520305 0.02798325 0.03362925 0.04395425 0.009957285 0.00608886 0.05073535 0.01436835 0.0364619 0.001407855 0.01940845 0.0683045 0.00577371 0.01438245 0.02968515 0.01131223 0.0242259 0.001939225 0.009558605 0.0239948 0.0108778 0.01445767 0.002823265 0.003086635 0.0151242 0.02987775 0.006389355 0.01407826 0.013522915 0.01444575 0.01896485 0.010856835 0.01072927 0.000999215 0.01092015 0.022693025 0.00542577 0.0061746 0.00900647 0.0118406 0.009499255 0.01259695 0.03589715 0.03179595 0.026574 0.00829299 0.00615882 0.03045665 0.03042395 0.02081945 0.02114095 0.04100415 0.04060042 0.00199149 0.0202168 0.018814 0.0352736 0.02933255 1 0.006183275 0.002154042 0.00893005 0.03081765 0.02880405 0.0108933 0.006857905 0.02149115 0.0113877 0.0193004 0.0040077 0.01686655 0.0025404 0.00600605 0.00474868 0.00527193 0.014172905 0.0335515 0.06499285 0.00217057 0.0244433 0.0226135 0.014142 0.01771485 0.50441056 0.02373085 0.0250989 0.00197792 0.0291525 0.0324163 0.9735185 0.09246715 0.00879309 0.002209795 0.03798855 0.016536 0.02700305 0.01424305 0.01699115 0.003882115 0.07027575 0.01315615 0.03386569 0.089185 0.0446662 0.0449551 0.007724875 0.006677945 0.01630515 0.0011293155 0.00202983 0.017561965 0.0020676 0.01348625 0.0422209 0.010074885 0.010717705 0.02560995 0.0254251 0.01816605 0.01737875 0.02113455 0.003073915 0.01393385 0.05048395 0.005231985 0.02499615 0.1127754 0.02214075 0.004852805 0.01378345 0.015707495 0.01925515 0.0226836 0.01657025 0.0217148 0.03203205 0.0042445 0.01726925 0.01010743 0.03104055 0.9999985 0.01460795 0.980947 0.02504435 0.01164265 0.002390735 0.0284658 0.1360257 0.0407254 0.008816055 0.0209377 0.02219995 0.004389035 0.02567775 0.02076175 0.05398125 0.03025325 0.01328525 0.0291884 0.01337225 1 0.02342345 0.00120987 0.0380979 0.0434697 0.0251009 0.01224125 0.05985125 0.875393 0.01522545 0.0524237 0.0217377 0.0196083 0.01989495 0.04277735 0.00911191 0.1063794 0.0261382 0.0182761 0.03017755 0.0690877 0.03359065 0.01471725 0.0127439 0.0306203 0.0107097 0.010516055 0.02348825 0.0326844 0.0221627 0.0181817 0.52474475 0.026639 0.00460134 0.01535645 0.0230356 0.04971245 0.999277 0.0221761 0.0128159 0.05823185 0.0100741 0.00747377 0.02209645 0.009895575 0.03157095 0.50509525 0.02060885 0.00421155 0.02859775 0.49997524 0.0145512 0.01946075 0.00279285 0.50525285 0.02738375 0.01660485 0.02766545 0.02213825 0.03147745 0.0117834 0.0475755 0.04846845 0.01708545 0.01253325 0.51665575 0.02673625 0.0248436 0.01464535 0.01044775 0.01786925 0.0463111 0.015695365 0.52376105 0.01250767 0.9729315 0.0271398 0.02480295 0.008480015 0.01681265 0.029293 0.02198927 0.0646774 0.0580191 0.0165693 0.012454135 0.02336185 0.12850315 0.02048255 0.0210232 0.02136575 0.01297335 0.02553555 0.0182228 0.03676075 0.0241938 0.504852095 0.038832 0.0438471 0.00679496 0.015394 0.006782705 0.0202142 0.02281975 0.02018195 0.0287585 0.999532 0.02929505 0.06294475 0.004202295 0.01513055 0.002745864 0.02055065 0.006796925 0.0143013 0.005681555 0.02050745 0.0141215 0.00844836 0.0266536 0.03166635 0.0280713 0.007876905 0.0299268 0.023877125 1 0.0683691 0.01428525 0.00270554 0.0123204 0.01831305 0.04169835 0.0434062 1 0.01260135 0.0249616 0.011596325 0.0377127 0.01683525 0.03344165 0.0389706 0.53551405 0.00754615 1 0.005543355 0.0252622 0.05584305 0.00856217 0.00668174 0.51282135 0.02906805 0.03800395 0.01826725 0.02851815 1 0.00773626 0.494127295 0.032389 0.0131243 1 0.005308005 0.04022695 0.00868283 0.0107596 0.0140574 0.03829465 0.003601515 0.0395139 0.50181405 0.01206963 0.52490415 0.06346985 0.50963335 0.03266545 0.0304961 0.02143085 0.6264195 0.00510717 0.003160885 0.005256135 0.5168059 0.01140555 0.010040525 0.0331822 0.001974905 0.0125745 0.010464145 0.0470566 0.01791895 0.03114985 0.010172865 0.0256457 0.0441134 0.02412595 0.5093144 0.06724815 0.014145505 0.0320099 0.02112045 0.05341005 0.999371 0.999999 0.1099984 0.99998 0.0160711 0.00479385 0.50124646 0.01349205 0.01175795 0.013024825 0.0120161 0.0365167 0.011506455 0.02490485 0.0595212 0.0228849 0.0423205 0.569194 0.506988 0.01058993 0.04745765 0.02622645 0.01028677 0.000898015 0.0492174 0.0276737 0.01642065 0.0302062 0.06542505 0.03302465 0.034478 0.0920091 0.018794685 0.0235552 0.00641733 0.0105395 1 0.0188508 0.0455337 0.00647734 0.10315365 0.00520854 0.06562595 0.0139088 0.999494 0.01300195 0.50848995 0.006533535 0.00429168 0.036144 0.0558546 0.008438105 0.01450155 0.04259705 0.01250325 0.013724245 0.01116335 0.00657496 0.0804278 0.993611 0.02168405 0.02457925 0.00808911 0.500535215 1 0.9142375 0.004046595 0.02579745 0.50631335 0.01427005 0.01204895 0.03526725 0.0228333 0.037435 0.06789855 0.00368358 0.014442 0.014489 0.02076 0.0200783 0.551133 1 0.01744 0.5375982 0.03549465 0.5627215 0.0505302 0.0242114 0.01824006 0.51510615 0.02290635 0.009287045 0.00913208 0.02047255 0.032631105 0.511213 0.0350843 0.005429005 0.01743055 0.003042885 0.027425 0.0142212 0.035821 0.002386605 0.01902215 0.010021305 0.3355505 0.003179685 0.0110379 0.03740005 0.02868845 0.5233665 0.52107855 0.02006375 0.01397415 0.00713179 0.005873725 0.01774825 0.02380725 0.01232175 0.0109897 0.007392215 0.0307506 0.0219599 0.04671985 0.02689725 0.00690851 0.02021495 0.02731455 0.007834985 0.00535889 0.03767495 0.00554387 0.02067915 0.01104192 0.006613775 0.00775049 0.00954692 0.0184472 0.041377 0.0489779 0.0054903 0.001340789 0.005562055 0.01829155 0.0117598 0.0416776 0.5033553 0.0602256 0.0255027 0.01916075 0.02523745 0.0187579 0.009060165 0.01983075 0.00472275 0.01681485 1 0.0259364 0.0141212 0.01683095 0.02809755 0.02084745 0.01480375 0.0422551 0.01709165 0.0258476 0.0255865 0.001493 0.009323645 0.0174471 0.010519775 0.0264595 0.00992782 0.004617115 0.55193 0.002231825 0.00463254 0.03316675 0.004117635 0.0122714 0.001371467 0.00713588 0.017126225 0.010302035 0.0275576 0.01721039 0.02662815 0.0399927 0.00546697 0.0232203 0.0182885 0.005049575 0.011205 0.0323896 0.009582215 0.004870645 0.00401761 0.006133195 0.0378152 0.9999965 0.00420201 0.002592395 0.019547 0.006735165 0.004979315 0.0097483 0.008148925 0.005392245 0.00533575 0.00840142 0.01601035 0.004470555 0.02191025 0.007356725 0.0120696 0.0131241 0.02774035 0.01578155 0.00788742 0.00435858 1 0.0724244 0.00165023 0.50768875 0.0187307 0.00556954 0.009408125 0.5119885 0.00327018 0.0222801 0.03676106 0.02060935 0.0241758 0.00233842 0.00549687 0.01007315 0.00739669 0.005184495 0.01704886 0.008721615 0.003045255 0.0200831 0.006270655 0.00700612 0.00347212 0.03790315 0.01818445 0.0182509 0.50879605 0.01093096 0.00778682 0.00926648 0.009500655 0.9999975 0.0349956 0.013515 0.04393445 0.02518085 0.006386565 0.00198718 0.002343575 0.51721505 0.02367945 0.0006807345 0.50099826 0.0236516 0.02180255 0.01015554 0.005053375 0.009924255 0.01638875 0.0236682 0.00680741 0.00609855 0.001416637 0.00736712 0.0407828 0.009682565 0.00636634 0.00287814 0.00223206 0.01048705 0.002735925 0.009539865 0.0032707 0.01341585 0.011578105 0.010210135 0.00265015 0.02453665 0.03385145 0.0206902 0.0387395 0.02035315 0.0158995 0.01148575 0.00259839 0.0191973 0.01285365 0.008646815 0.00914178 0.02182775 0.01912785 0.000582454 0.015006125 0.007267005 0.03116465 0.006456315 0.9999965 0.01141789 0.008253455 1 0.00290051 0.03670645 0.0802746 0.026798 0.52982435 0.00453908 0.006656945 0.508281 0.99954 0.01206441 0.0284927 0.01341245 0.013019295 0.01513875 0.0248567 0.009781065 0.02577505 0.01243785 0.00219131 0.03176765 0.010102355 0.010583085 0.02152103 0.00234512 0.020159 0.011134135 0.03145775 0.02476285 0.519238 0.0123052 0.002386195 0.0151074 0.0224971 0.0136234 0.01928865 0.0271799 0.5734285 0.035288 0.0220146 0.01236595 0.015937855 0.03041887 0.00831942 0.00142225 0.00848473 0.51054915 0.01497155 0.0152656 0.020091 0.001644935 0.002316955 0.013227115 0.03039318 0.00800069 0.003788965 0.05557435 0.00689697 0.05578815 0.01064943 0.049171945 0.0253562 0.0246748 0.01359945 0.015020645 0.014189005 0.00154872 0.005580225 0.00338546 0.02348235 0.0145532 0.016916065 0.003936295 0.012104 0.032459 0.0125344 0.0217135 0.023339 0.01953645 0.0436328 0.008954195 0.03280185 0.0088142 0.0172197 0.0292653 0.01880295 0.5067941 0.0182272 0.01645095 0.0256937 0.00393694 0.01806269 0.00523958 0.1808488 0.00752878 0.0415887 0.0514954 0.01300115 0.01433035 0.02332135 0.0249733 0.009533075 0.010043185 0.013362535 0.01033872 0.01303205 0.0122751 0.020332 0.01653142 0.006704265 0.002366915 0.004666005 0.0289268 0.000958833 0.022036215 0.0118465 1 0.008211165 0.014777 0.00278089 0.00584858 0.002547325 0.0278717 0.0160921 0.02868585 0.02213315 0.01774745 0.00675685 0.02690255 0.000925833 0.0212292 0.01661545 0.0251236 0.013445055 0.01541263 0.02199085 0.0403639 0.00955311 0.00593179 0.016678965 0.002229765 0.0256712 0.02095855 0.02501185 0.0107791 0.015207 0.00683294 0.02100405 0.02597585 0.010368685 0.0300358 0.0223768 0.00442998 0.006502545 0.0281314 0.0551949 0.0177077 0.040706 0.006371885 0.01855085 0.02616255 0.0239654 0.01539595 0.022104 0.999854 0.02961025 0.0470265 0.027671 0.03285975 0.0250467 0.01089672 0.01603335 0.02066885 0.0427463 0.00548973 0.01826675 0.01456945 0.0160376 0.02157535 0.01338115 0.020753 0.0407984 0.02313305 0.04267235 0.2394085 0.02034835 0.008938035 0.00765493 0.009689145 0.0441636 0.00464593 0.02086775 0.998272 0.0057824 0.00479553 0.00961173 0.00705418 0.00516553 0.003210865 0.012627815 0.4399886 0.0365871 0.007884435 0.008812415 0.02453505 0.0111084 0.00884936 0.00278281 0.1717822 0.9999605 0.01769795 0.0270228 0.012524755 0.00130393 0.02208625 0.01500735 0.0227948 0.000555014 0.01236941 0.0191046 0.010856445 0.00646487 0.0153647 0.34096205 0.01575405 0.011320345 0.009253515 0.018480295 0.01103595 0.0162632 0.01217145 0.009341455 0.9999995 0.0304215 0.0225012 0.0008390495 0.04770225 0.008696895 0.0129804 0.01013789 0.00749437 0.02073305 0.01538705 0.005170645 0.0410357 0.0174723 0.471869 0.03814795 0.02823565 0.00603408 0.0293971 0.00967593 0.0252153 0.01833645 0.003591045 0.02421105 0.002087495 0.01590365 0.0259748 0.0691643 0.0333822 0.0147581 0.008558805 0.00697698 0.008554705 0.02603555 0.003566585 0.00982096 0.01423165 0.012689485 0.0262658 0.01091562 0.034838 0.0175421 0.0212483 0.0124635 0.0141713 0.02268625 0.996434 0.01298525 0.001039605 0.0128601 0.999995 0.008922485 0.13959265 0.0389139 0.006015215 0.0288055 0.983097 0.00817513 0.00768371 0.02704115 0.0313875 0.00546787 0.03110155 0.01463115 0.00847805 0.0294758 0.010617175 0.5411208 0.007365705 0.02205435 0.00932671 0.02692775 0.00180572 0.00208022 0.003146875 0.00684781 0.00525937 0.005628695 0.002366895 0.00892913 0.02352125 0.02193865 0.50479584 0.01732955 0.00151049 0.00949887 0.008625545 0.5094184 0.0140511 0.01445755 0.003926285 0.0482867 0.0108629 0.02300755 0.00218152 0.010745 0.00872987 0.05150805 0.0118865 0.001643105 0.01582025 0.005563315 0.9987385 0.01390765 0.004307315 0.02853685 0.01243015 0.00277978 0.0276276 0.004118825 0.0076152 0.02125655 0.02895505 0.01352935 0.00470402 0.0560739 0.51933885 0.002464025 0.0139765 0.0605161 0.03072085 0.00874293 0.0109798 0.007222225 0.02077385 0.02416935 0.0212771 0.01357265 0.007594355 0.0926581 0.0403865 0.0339109 0.0357577 0.02360655 0.021828445 0.0204522 0.0192976 0.0145186 0.0372411 0.012328 0.01090045 0.01978365 0.04110315 0.0434469 0.0241373 0.0319492 0.0327834 0.0151887 0.007735355 0.04701755 0.02803605 0.0300253 0.0324038 0.0196797 0.036621 0.00351325 0.01203835 0.01957235 0.003445525 0.0429516 0.01750925 0.03148125 0.04089965 0.01014381 0.01734155 0.0183225 0.053414 0.0216063 0.01414885 0.02005375 0.0418001 0.0442418 0.03396885 0.0209981 0.0193592 0.03090195 0.01622795 0.0321805 0.0228019 0.0382571 0.0348934 0.01836085 0.010019135 0.9999855 0.01282545 0.01729625 0.0334607 0.0275803 0.0306286 0.01002583 0.0148453 0.51480035 0.0413402 0.08619815 0.0258567 0.0158546 0.539032 0.04038105 0.02093345 0.02238855 0.0234606 0.9992335 0.06297885 0.0202105 1 0.0260416 0.02151175 0.04171765 0.008941185 0.03968765 0.03084475 0.0415638 0.03204875 0.031968 0.00614251 0.0410553 0.01423875 0.001163375 0.020116835 0.00529837 0.019415 0.00991059 0.0165963 0.004223975 0.0207377 1 0.03561015 0.06444795 0.03348525 0.0334527 0.0175863 0.03088145 0.02606445 0.0337637 0.0311663 0.012465835 0.03580035 0.00433869 0.03938785 1 0.00693275 0.02850795 0.03495445 0.0249486 0.0252798 0.0316 0.01407572 0.0472921 0.01035449 0.00795537 0.0379595 0.005414215 0.9988405 0.0251216 0.007418365 0.02302155 0.01492735 0.06586255 0.08540195 0.0181775 0.0150574 0.03774085 0.019301135 0.0126518 0.0206672 0.0198524 0.0183746 0.0156134 0.013834055 0.001770545 0.0321328 0.008631775 0.53909645 0.53657205 0.02422965 0.03335815 0.005257465 0.01358845 0.01271245 0.004226495 0.003389507 0.006925715 0.0345277 0.01455295 0.03786995 0.010633875 0.00566072 0.0163395 0.0101918 0.0050227 0.0014856 0.01477675 0.005132665 0.021038 0.03454565 0.004930455 0.004196655 0.01906235 0.006641315 0.0142735 0.010091475 0.002764045 0.00456693 0.0240067 0.04877535 0.01173689 0.067021 0.003149573 0.0489616 0.004691105 0.007498185 0.03854852 0.96418 0.01789465 0.003832205 0.03588825 0.0163467 0.498176405 0.0170469 0.811732 0.008654425 0.027085 0.008002185 0.0483599 0.008853345 0.0693977 0.008020515 0.027501 0.02721825 0.03122775 1 0.01766825 0.01846595 0.5296687 0.00998166 0.01443975 0.996247 0.0362108 0.006266975 0.04745625 0.0344762 0.009514835 0.0333084 0.01375185 0.0461084 0.0152585 0.0197039 0.00834698 0.02598575 0.01369175 0.01314185 0.006471495 0.010457005 0.0299199 0.51992055 0.0221477 0.02570575 0.005019875 0.02214115 0.0241614 0.0107222 0.0360609 0.01478415 0.0174819 0.02569045 0.03673035 0.02869545 0.9944375 0.0634556 0.0820175 0.012169065 1 0.004868035 0.00594522 0.01037731 0.00386715 0.00260391 0.007824445 0.00732633 0.03451265 0.51653515 0.003831385 0.0143078 0.009631685 0.0754389 0.5159649 0.002612455 0.01459095 0.0445777 0.03072 0.0147761 0.0681719 0.00899614 0.01026275 0.0119776 0.00744853 0.0206965 0.0116938 0.021709 0.5112922 0.0322266 0.006213635 0.004487555 0.004970545 0.007882195 0.0392393 0.0052587 0.00754811 0.06089855 1 1 0.03132225 0.00410107 0.0573106 0.0166875 0.04802055 0.0255367 0.02352525 0.01145906 0.00903477 0.013597865 0.005906735 0.0032442 1 0.0043979 0.01023327 0.0296077 0.0320488 0.0193783 0.0015714845 0.010033805 0.05914095 0.014175 0.0210373 0.01165105 0.006754265 0.503510925 0.009573935 0.008084145 0.00204823 0.010374705 0.03204795 0.02164285 0.05541755 0.0176998 0.0213691 0.0187398 0.03109995 0.01682765 0.02619825 0.02455705 0.002230725 0.012404235 0.0186008 0.01480385 0.02496215 0.0300909 0.09783055 0.04207315 0.02522265 0.02469425 0.02577 0.00642993 0.018742885 0.00578186 0.000701013 0.0008252945 0.00672003 0.007774395 0.00635151 0.0155128 0.01377239 0.00905216 0.00396171 0.010380375 0.06583935 0.00447856 0.000642637 0.02033355 0.02638895 0.011892645 0.03856675 0.05698945 0.0146269 0.0175294 0.03275415 0.02349155 0.0212988 0.0194454 0.01048025 0.0353095 0.0266624 0.0249866 0.02105741 0.0093367 0.52840125 0.003705215 0.0202154 0.004602235 0.04574305 0.010511465 0.01668988 0.0426206 0.03463405 0.0469092 0.01476165 0.01869945 0.0238006 0.0154297 0.03010165 0.02214495 0.00963201 0.04390485 0.04197985 0.01597685 0.0119976 0.01467195 0.01726315 0.0558749 0.01047159 0.0224449 0.0139822 0.0166007 1 0.0197191 0.0287848 0.03282285 0.0141901 0.00941269 0.0136892 0.01570445 0.0166808 0.998602 1 0.009797595 0.01122215 0.02453665 0.0253762 0.00405799 0.0188222 0.005187085 0.02080395 0.02690685 0.0206362 0.00307258 0.002943965 0.01831445 0.01193395 0.02980585 0.009929325 0.4948474 0.00716098 0.0500921 0.9999975 0.00707248 0.01383395 0.00666009 0.50346605 0.02225405 0.0160998 0.02499065 0.0183212 0.01157054 0.002017635 0.006263455 0.008286275 0.005818525 0.49772841 0.0174979 0.02248835 0.0127092 0.02247115 0.0320709 0.0252158 0.0283908 0.020843 0.0353864 0.5723935 0.01523175 0.010717615 0.006237285 0.0363433 0.02071426 0.02077655 0.0145601 0.03444805 0.0338814 0.010984315 0.0249747 0.02790395 0.00825689 0.0140777 0.00779119 0.00413101 0.001790965 0.0185322 0.0175932 0.0602278 0.005069705 0.5816275 0.0137103 0.0141043 0.4351093 0.01388365 0.00613565 0.005548375 0.000635331 0.01667275 0.0246811 0.5140398 0.0263403 0.010141525 0.008344385 0.008327135 0.0168617 0.01750375 0.02357345 0.01133495 0.0061893 0.0233015 0.02858635 0.01443465 0.02827325 0.02233015 0.01577185 0.00645555 0.01370795 0.0136702 0.0285911 0.001136138 0.01594235 0.003569315 0.008114845 0.006273795 0.00673105 0.01483125 0.0511735 0.010295275 0.0474211 0.008375535 0.05035705 0.0208187 0.0138519 0.02980555 0.0156544 0.010718885 0.021285205 0.00807179 0.011846535 0.00698643 0.51195145 0.0208141 0.002612365 0.192327 0.02848965 0.03530925 0.04259635 0.01249425 0.0181858 0.000661508 0.6049385 0.0125094 0.005729395 0.012413385 0.0043737 0.0138484 0.0122018 0.0007625105 0.02138475 0.002831355 0.0056284 0.0224236 0.04354105 0.007686575 0.010336795 0.016429245 0.01134171 0.01610035 0.00236499 0.01766965 0.01483265 0.008072735 0.006108515 0.0136103 0.02421245 0.0300494 0.0170983 0.02991455 0.0382961 0.01804435 0.004449385 0.00107174 0.5473327 0.0260294 0.009281185 1 0.004328025 0.01346205 0.0101964 0.00870955 0.000945157 0.01798585 0.008043025 0.00672488 0.03558655 0.02772655 0.01614225 0.0211083 0.01011508 0.0202682 0.01753395 0.01503095 0.006735165 0.03165535 0.00622441 0.04439075 0.0182206 0.009941895 0.00970989 0.01990935 0.04793115 0.04436135 0.0110476 0.0216896 0.015654935 0.022675 0.009053165 0.0180551 0.0478916 0.02637455 0.0510067 0.03880605 0.0114971 0.01346064 0.01552525 0.01701505 0.03048495 0.02301995 0.03268655 0.008393545 0.04314395 0.0399573 0.00152077 0.01098725 0.0339848 0.01625045 0.0119326 0.02066625 0.035873 0.03804045 0.00934397 0.01398185 0.02190235 0.02020365 0.0236672 0.01780605 0.06574835 0.01672855 0.0466819 0.0250756 0.03318275 0.02295045 0.02357375 0.0889686 0.06010365 0.01887365 0.0205882 0.5291862 0.0227902 0.0115631 0.0292749 0.01406195 0.53085645 0.0157878 0.02054635 0.03498165 0.01771975 0.027633 0.03111455 0.01491785 0.0219819 0.0487251 0.00970256 0.0244777 0.017019685 0.007653817 0.50105295 0.001649602 0.49463772 0.0199513 0.008276525 0.00514075 0.0394776 0.5078419 0.5148417 0.0141068 0.0148088 0.002749375 0.00372333 0.03463165 0.01864085 0.0248817 0.0284265 0.0178147 0.00149257 0.0622477 0.02455891 0.0172199 0.00398591 0.0571994 0.025335 0.02882165 0.06066995 0.010095295 0.999992 0.00687907 0.0150151 0.0208706 0.0306517 0.00151615 1 0.001161009 0.00793857 0.003108575 0.01024825 0.00552604 0.00902871 0.02230225 0.0210663 0.02673875 0.01915 0.01400237 0.0171074 0.007904385 0.03462675 0.01674015 0.01800095 0.5219668 0.01263887 0.000866042 0.011984785 0.00787838 0.02192755 0.0424492 0.02072615 0.0237509 0.013155 0.0232498 0.03375975 0.02538655 0.0225041 0.5162272 0.011364415 0.02107425 0.054354 0.02961595 0.0377432 0.5339503 0.03254165 1 0.00695439 1 0.02110915 0.02640125 0.999994 0.00998158 0.50841065 0.08027025 0.999998 0.0239473 0.0473161 0.06681905 0.0320323 0.02387205 0.9999985 0.01547395 0.011679835 0.01175395 0.0188259 0.02456565 0.04793475 0.0296313 0.008888665 0.04715285 0.01813005 0.02896835 0.0411611 0.0263345 0.0176452 0.05847065 0.0122246 0.02613795 0.01981875 0.01422545 0.0237294 0.0136631 0.0351992 0.01695295 0.9999875 0.0130719 0.03202365 0.54142375 0.01752945 0.02256825 0.010442525 0.0304711 0.014292 0.0593457 0.015278 0.0155282 0.0205512 0.0240362 0.05662905 0.009736915 0.0204055 0.06035285 0.0200164 0.02853565 0.01318836 0.0207849 0.00752444 1 0.009164775 0.04425165 0.02730285 0.01616025 0.5412929 0.01821745 0.0205657 0.01443085 0.03937035 0.04721365 0.0169516 0.01960285 0.03803305 0.03230685 0.0451506 0.00473912 0.04819305 0.02307685 0.05484255 0.02365625 0.0222244 0.0312659 0.0135953 0.00886503 0.0300897 0.0131048 0.04474555 0.0250191 0.01293845 0.01585739 0.03255185 0.007458035 0.0258391 0.00576568 0.0649061 0.01659955 0.0165955 0.02072485 0.008233255 0.004025855 0.0826972 0.006766565 0.04151815 0.04254205 0.0219651 0.0163169 0.05225815 0.016789 0.0371764 0.015367 0.00781046 0.00401037 0.01618395 0.01552025 0.01685835 0.07082025 0.0037683 0.00742377 0.01474891 0.02109825 0.02460775 0.01167025 0.032558 0.0192725 0.0181045 1 0.03479145 1 0.12616435 0.008735605 0.01636945 0.01131995 0.018715615 0.00921992 0.01180622 0.00631328 0.0088545 0.02059105 0.01401738 0.01841672 0.0102126 0.00338813 0.005515925 0.51913695 0.0658136 0.663693 0.02756615 0.00920429 0.00655225 0.0232465 0.00708412 1 0.002575645 0.013210485 0.01630872 0.01160396 0.03845195 1 0.06976065 0.502242815 0.035685 0.0172325 0.04563225 0.007914875 0.0031324325 0.00372117 0.02202075 0.12856735 0.0186638 0.00749611 0.02321435 0.004940715 0.53420395 0.05308205 0.05899895 0.0256197 0.021927615 0.0185142 0.011180645 0.015272355 0.00940477 0.03105645 0.007741475 0.0215483 0.0217198 0.0146479 0.02043175 0.00486039 1 0.01447755 0.0187308 0.00689173 0.01873335 0.5395936 0.5105139 0.0295065 0.0145898 0.03331375 0.03099285 0.007538175 0.02588035 0.010088455 0.01252455 0.021120475 0.02034885 0.0135032 0.5498705 1 0.9923525 0.01490885 1 0.0261935 0.0338519 0.0265862 0.007344705 0.0286202 0.0232514 0.01481815 0.0255317 0.0117414 0.03442505 0.0140435 0.013820755 0.007551985 0.021997785 0.010035895 0.01842215 0.01110474 0.0272553 0.515681 0.0435014 0.01002473 0.0196988 0.07081675 0.033958 0.05721575 0.02599965 0.0727726 0.01270045 0.00697381 0.5181918 0.01590255 0.0167601 0.112863 0.033068 0.0267793 0.01050659 1 0.0136438 0.01726635 0.03978595 0.00657896 0.067017 0.006198475 0.018584675 0.0189593 0.002974195 0.006791935 0.01552125 0.0108238 0.01605775 0.01088416 0.014640925 0.0464054 0.0618937 0.0234931 0.013876885 0.03884125 0.5379749 0.0125301 0.50014176 0.00887376 0.01008751 0.0386359 0.0334474 0.5076182 0.0374793 0.01459435 0.02901355 0.00827768 0.0287543 0.0308979 0.02198295 0.03347915 0.01579485 0.0104939 0.0235713 0.02050875 0.03040385 0.015056 0.0368963 0.02944075 0.04896235 0.0105201 0.01608265 0.0286013 0.0217241 0.0376759 0.02128395 0.03635765 0.004111655 0.02974235 0.05202695 0.0181741 0.014617895 0.0469478 0.007134845 0.0140286 0.02934515 0.02734015 0.0176319 0.0233197 0.0224789 0.019462445 0.02044215 0.0305717 0.00406984 0.016943865 0.02205885 0.01195905 0.5039353 0.0137 0.01384107 0.0255094 0.01047054 0.0053512 0.0256728 0.02291985 0.52469445 0.02901455 0.01832975 0.0154234 0.0150968 0.00555847 0.00569207 0.0152585 0.0026739 0.01038375 0.01522276 0.010270935 0.0131006 0.0275534 0.0247772 0.00634239 0.02542565 0.02985944 0.49157185 0.1246115 1 0.5040857 0.02282655 0.020943 0.01998515 0.00320826 0.16603905 0.0100728 0.00181816 0.008455275 0.0139241 0.0241032 0.03055655 0.005031465 0.0520198 0.005041845 0.03741995 0.0161739 0.06399035 0.52018405 0.0407859 0.50756595 0.01851715 0.02686925 0.004582 0.0197951 0.00847817 0.51578835 0.011231465 0.02901305 0.00752551 0.0918242 0.007622105 0.00726102 0.00485525 0.00373725 0.008571975 0.03043295 0.0316102 0.0126038 0.0182033 0.00437674 0.02389235 0.01919445 0.01335165 0.0006594185 0.007427845 0.0368965 0.0374628 0.04091925 0.03084205 0.0148201 0.01073879 0.0144444 0.01781595 0.0523024 0.01386835 0.007958645 0.006826385 0.0032818 0.009216295 1 0.0654293 0.0156056 0.00557849 0.01383475 0.0359803 0.5206239 0.004193205 0.0102323 0.03808545 0.0564887 0.1393806 0.0252762 0.016294 0.0515834 0.0213846 0.51489825 0.01889915 0.50797425 0.01619045 0.00811838 0.04406775 0.04206025 0.01326875 0.01276695 0.0168574 0.02425605 0.0136918 0.00832028 0.002986625 0.0442066 0.003096235 0.00638251 0.05551285 0.04576925 0.0114347 0.106194 0.01028414 0.53160885 0.0323016 0.5121874 0.014787605 0.0368528 0.0037154 0.02170165 0.001160175 0.0244325 0.00463547 0.02960075 0.00835596 0.01225755 0.51212935 0.007096435 1 0.00490769 0.00352613 0.0116333 0.03391525 0.01964485 0.1133487 0.0081917 0.00958706 0.0390408 0.04169475 0.01313665 0.0269048 0.5325967 1 0.01455285 0.007608025 0.04050995 0.004571535 0.02946125 0.00294901 0.00484184 0.9999435 0.0319617 0.01469525 0.01071164 0.051362 0.02573335 0.02099105 0.02574835 0.03277095 0.00974512 0.01224855 0.007795885 0.008323465 0.011069545 0.01023575 0.01698705 0.004372025 0.01228195 0.0209115 0.0232586 0.02289025 0.0172936 0.00966032 0.0385488 0.02384045 0.0248096 0.0121683 0.9999965 0.0225685 0.009098935 0.07698735 0.00878949 0.02587155 0.010686295 0.008423345 0.01483225 0.0138569 0.00737078 0.021026475 0.05350995 0.0951167 0.50513645 0.34490395 0.02354395 0.008086 0.0565061 0.03299765 0.0203922 1 0.51244675 0.037118 0.10822085 0.00740845 0.005367175 0.0227769 0.012811 0.00711631 0.008876635 0.0637145 0.04925295 0.011857 0.010735675 0.01002606 0.005316515 0.50170339 0.03743465 0.004067155 0.01633495 0.004117205 0.01037765 0.00515487 0.51555365 0.01493985 0.0384097 0.010318 0.0010571565 0.04687645 1 0.532894 0.0546146 0.2047891 0.0229959 0.03050065 0.0141288 0.03413765 0.005016825 0.0131173 0.0386004 0.008394955 0.48526385 0.01491585 0.02991345 0.005417185 0.006572835 0.5509405 0.01428925 0.02123585 0.035769 0.003007205 0.0130405 0.0119583 1 0.010136705 0.00829611 0.0268321 0.004608195 0.0196762 0.008439025 0.5021273 0.0333402 0.15568155 0.0257461 0.0565947 0.03073915 0.50769805 0.02656725 0.00838128 0.0378181 0.0372793 0.010240725 1 0.0562697 0.0169608 0.00783294 0.00974271 0.004210405 0.005363935 0.0363274 0.004962835 0.00969278 0.01657885 0.5382432 0.0725125 0.00402008 0.009493675 0.01997964 0.004881425 0.03170135 0.01350935 0.01633755 0.01633165 0.02675495 0.0131982 0.018346 0.006669855 0.0225952 0.018424225 0.009067285 0.001892275 0.50870905 0.00775186 0.00753392 0.0447836 0.008047615 0.00709312 0.0252489 0.01173795 0.04516835 0.00655692 0.03045715 0.01215785 0.5185046 0.010246845 0.0328333 0.03093045 0.01714575 0.0219126 0.002207485 0.52815835 0.0233536 0.0169932 0.003256685 0.01772215 0.004559905 0.0200466 0.034080205 0.02464365 0.03981555 0.0626144 0.0379705 0.01702425 0.0696762 0.0200134 0.0234055 0.0213848 0.0668806 0.02598365 0.0208644 0.0830773 0.05201615 0.0645506 0.0677155 0.0221434 0.04109085 0.04638785 0.01090297 0.0201687 0.52403115 0.00507279 0.0150676 0.009350545 0.9999355 0.06821 0.017762 0.0908883 0.0664188 0.0497008 0.15179385 0.0349262 0.0224404 0.01937035 0.0427865 0.002468975 0.02746955 0.008928975 0.00741566 0.02616895 0.0171281 0.01607627 0.0312081 0.03948785 0.23496 0.0232658 0.04094545 0.04099235 0.4727039 0.04501045 0.00842048 0.00423212 0.00828846 0.0300451 0.0468921 0.03837585 0.04947885 0.01250995 0.01547015 0.53948515 0.29433455 0.0111248 0.004436045 0.02004985 0.0356577 0.51299595 0.0305551 0.02427675 0.033385 0.012157305 0.03065495 0.02605265 0.0180384 0.9999935 0.02182135 0.0345213 0.0540239 0.004172275 0.0188628 0.01999565 0.003265995 0.0202987 0.0245397 0.012763905 0.01841415 0.0190202 0.0424845 0.0241878 0.02322125 0.00689376 0.05246575 0.00655572 0.05513695 0.0224338 0.04387375 0.03963305 0.50485055 0.01298905 0.007820715 0.0595262 0.48260125 0.5188171 0.010163705 0.00365276 0.02628825 0.02788535 0.010938465 0.0232586 0.011876745 0.0204476 0.999997 0.02057795 0.5165371 0.0127793 0.008880075 0.00985508 0.01104765 0.0129421 0.010436145 0.01477685 0.0417632 0.007102005 0.02848045 0.008832115 0.01445495 0.005847665 0.0141853 0.028315 0.01909585 0.02126765 0.0281519 0.005249265 0.01564875 0.01942925 0.02162095 0.02337845 0.008746255 0.007551485 0.01164735 0.02919795 0.02805225 0.007320505 0.01548796 0.0148575 0.0363783 0.02512855 0.0151805 0.0180664 0.01603455 0.0742279 0.005077025 0.0537712 0.0212161 0.0508349 0.02238495 0.01621655 0.01292915 0.007626095 0.03887905 0.028762 0.0157036 0.03084425 0.0440855 0.02125545 0.998538 0.001803295 0.019852975 0.00998982 0.01711815 0.008070495 0.0091224 0.0241442 1 0.007102015 0.0160804 0.0347021 0.018107865 0.0191315 0.02616315 0.54982885 0.05013705 0.01778165 0.0413597 0.03278585 0.0234807 0.0286197 0.01395775 0.012146485 0.0164359 0.0270911 0.00369465 0.0438786 0.0177949 0.0271069 0.00806852 0.51592765 0.093375 0.01043219 0.009139655 0.4887943 1 0.007170855 0.44372815 0.04784985 0.02074755 0.014761 0.02507815 0.04178995 0.00223432 0.0139218 0.0257712 0.01649125 0.02835605 0.533226 0.0526816 0.877222 0.01346495 0.0084297 0.0597676 0.0226122 0.0107524 0.0331757 0.00779225 0.07314675 0.0391774 0.0301514 0.02106755 0.00415189 0.00418451 0.02294175 0.02459245 1 0.0128202 0.03273315 0.0260378 0.0419301 0.02563105 0.01973365 0.05316255 0.02368995 0.0340062 0.0371615 0.0184387 0.00581989 1 0.0400951 0.0398246 0.0184593 0.006484655 0.0194559 0.01062451 0.00458611 0.51303655 1 0.0286289 0.001758785 0.0229253 0.0120698 0.0163412 0.01658665 0.01383805 0.05495535 0.02687795 0.0296508 0.02199485 0.01950055 0.0270017 0.0309677 0.0258371 0.0233038 0.019293 0.0397217 0.011464325 0.02878505 0.0219673 0.0203346 0.52478675 0.0251925 0.01942575 0.0304359 0.00972661 0.00655867 0.001384225 0.010075815 0.0421948 0.04042219 0.02277395 0.06237245 0.0754086 0.00502579 0.03694945 0.007982365 0.0274229 0.01851575 1 0.00270453 0.016134235 0.004614855 0.022597 0.03749005 0.01539495 0.008825765 0.0264579 0.0471869 0.01764075 0.004007045 0.999996 0.000462197 0.0246623 0.5334796 0.032823 0.009622335 0.01099195 0.03753915 0.00385729 0.0360959 0.0144341 0.01021568 0.00725938 0.0235811 0.00954754 0.01994235 0.015192705 0.0489587 0.01053343 0.01480645 0.02655895 0.0262437 0.003790565 0.03072015 0.003519055 0.01196308 0.011309515 0.03288435 0.0268249 0.02734005 0.0181286 0.15872565 0.005212705 0.012465 0.007860595 0.0276756 0.03293605 0.007652105 0.003108735 0.0296941 0.01085017 0.0189467 0.130715 0.02988105 0.03427225 0.02554405 0.0167834 0.03854895 0.008817095 0.00955811 0.03392355 0.01239125 0.00349215 0.03845095 0.02283065 0.03054685 0.005391405 0.021004 0.03739555 0.01822035 0.0108482 0.01589295 0.007901975 0.02962655 0.01526585 0.0644573 0.0976244 0.501586435 0.012185395 0.0165931 0.0577056 0.0178406 0.02870075 0.02794235 0.0423088 0.225886 0.0286325 0.008658905 0.015468 0.09519705 0.0660708 1 0.03600515 0.01933905 0.010683895 0.01210765 0.0189135 0.03677785 0.03748515 0.003610425 0.03389545 0.0197287 0.0444491 0.02237925 0.013118455 0.005841565 0.05762165 0.01375505 0.0325062 0.0315864 0.0265175 0.003146465 0.01050351 0.02230005 0.02362975 0.0476969 0.0222549 0.05456365 0.0103893 0.06435125 0.007859495 0.07506485 0.00636061 0.003541355 0.99872 0.00219495 0.999971 0.004695285 0.011048265 0.0290079 0.999998 0.00510462 0.0418447 0.009064895 0.00905305 0.01144867 0.0307821 0.00579017 0.02844915 0.01483625 0.008167135 0.003480165 0.0126304 0.06692005 0.04041715 0.0317433 0.03003725 0.0288435 0.01699815 0.003693715 0.5354827 0.00832846 0.0095464 0.03978055 0.0391198 0.011655195 0.0281153 0.0125001 0.006015145 0.016651965 0.01938805 0.03213485 0.023630695 0.00597668 0.05918385 0.5586385 0.01034251 0.02783565 0.009909945 0.011404065 0.00416026 0.0151226 0.03469535 0.00610642 0.02395685 0.00539729 0.003582575 0.007375125 0.03601695 0.0160639 0.01855545 0.0566179 0.0225985 0.0404048 0.01530445 0.018787 0.0263728 0.0116159 0.012801525 0.5271331 0.03065155 0.629838 0.0180702 0.03149855 0.01134589 0.0352136 0.01108425 0.004244985 0.0725085 0.0509523 0.00485015 0.0397271 0.0224071 0.003031455 0.01364995 0.010018625 0.0317544 0.01241835 0.005590945 0.02415655 0.033202 0.01220965 0.00793999 0.003780765 0.010579605 0.5221317 0.0224169 0.5251694 0.0128649 0.01603835 0.04448595 0.51502725 0.5109037 0.03487885 0.011305 0.02228865 0.01946446 0.01516265 0.009618865 0.02113465 0.03613615 0.0358386 0.00934001 0.00936769 0.0238736 0.5187174 0.02139725 0.0094042 0.01097553 0.0217214 0.06617525 0.0250534 0.027344 0.002580175 0.01026193 0.002762375 0.003710015 0.0012437485 0.01002013 0.0292594 0.0119204 0.0133611 0.02340377 0.01803045 0.0055757 0.00621833 0.13177625 0.04346145 0.00236708 0.0237919 0.5059688 0.0307367 0.0257641 0.04019095 0.5505805 0.504365205 0.00760037 0.510859 0.0402705 0.0216892 0.005106755 0.001540125 0.004327915 0.0145709 0.50801775 0.00682753 0.004818235 0.0394969 0.000860434 0.03162725 0.009475045 0.00662017 0.008619095 0.0640486 0.01908975 0.00366585 1 0.0420744 0.00353124 0.04729125 0.0316932 0.814733 0.5503285 0.02454405 0.123471 0.0045762 0.01071652 0.0288814 0.5089165 0.00844 0.03732345 0.008901055 0.01014807 0.00337495 0.007126415 0.003662845 1 0.05197525 1 0.00779217 0.00216844 0.01243607 0.0304928 0.01011054 0.00875019 1 0.02051605 0.00962671 0.0171106 0.01656302 0.5221133 1 0.01010903 0.1130545 0.010125405 0.02145645 0.0169559 0.5065965 0.03679825 0.0202968 0.597644 0.0359865 0.0272071 0.03138155 0.0287773 0.0468401 0.0145314 0.00301032 0.03117855 0.01311045 0.0631035 0.0244663 0.01171135 0.0339347 0.0151398 0.02116385 0.5425886 0.01786615 0.007263625 0.007966355 0.05460505 0.02809685 0.0309489 0.06050965 0.0180547 0.010365545 0.003971065 0.03624815 0.01875045 0.0405571 0.00622364 0.0136393 0.0914928 0.05868835 0.02055465 0.00746915 0.004768895 0.00438101 0.02248795 0.008860695 0.02551675 0.51958725 0.02572175 0.47965535 0.0276704 1 0.999999 0.0238231 0.0250674 0.0329201 0.014891 0.0067404 0.01264173 0.027236 0.52948765 0.0248493 0.03633535 0.0211235 0.023488 0.01970225 0.004413795 0.0204396 0.02732815 0.015202735 0.0215595 0.0120226 0.0266075 0.00944502 0.069563685 0.0270447 0.0258401 0.08725745 0.01226945 0.010473965 0.01361175 0.00672266 0.02948575 0.01819665 0.5560745 0.007877665 0.00867405 0.0235931 0.00863385 0.01387125 0.05362655 0.01550925 0.006505275 0.002888195 0.11173266 0.0056449 0.001853725 0.00241159 0.00357979 0.004451685 0.006704055 0.0308291 0.015849 0.01783635 0.0111134 0.01568725 0.0525382 0.0263835 0.00607363 0.006664335 0.0006157045 0.03738065 0.0184938 0.0118501 0.0097283 0.01937425 0.046719 0.04392545 0.0315837 0.0536094 0.01103846 0.0531446 0.04986865 0.01697525 0.003921695 0.00834969 0.02874645 0.0724659 0.02857535 0.01027355 0.01344541 0.0093336 0.00905133 0.004621605 0.0351728 0.0191402 0.51698055 0.039714465 0.0198202 0.0253413 0.04433965 0.00912466 0.0554978 0.0168604 0.02779815 0.011944125 0.0103929 0.9999615 0.0146149 0.0221477 1 0.006820825 0.002775355 0.0326549 0.04829285 0.15132425 0.0245296 0.033983 0.02243475 0.0251392 0.01430005 0.03541615 0.0974421 0.01203815 0.007433605 0.5595415 0.03135575 0.05503795 0.00499331 0.01162225 0.02066865 0.0115374 0.02018015 0.002513325 0.02980555 1 0.00804903 0.01253485 0.0275445 0.149976915 0.04017505 0.50719795 0.0370117 0.010812555 0.025348 0.024344 1 0.00190137 0.004538145 0.52130605 0.02083345 0.0213014 0.0466602 0.004549255 0.030124 0.00721671 0.019621 0.0232926 0.49284615 1 0.02935835 0.01324665 0.503722085 0.0029724 0.006393185 0.03331935 0.00548808 0.0239934 0.00523011 0.01895105 0.04247545 0.04240735 0.01018905 0.0329567 0.011474085 0.2809195 0.01342115 0.007738065 0.02461385 0.0351592 0.006367425 0.00481315 0.05011935 0.5540125 0.5055022 0.008129895 0.0262538 0.0031118235 0.08211174 0.02361795 0.019692565 0.51359185 0.02833975 0.0172745 0.0311374 0.0268079 0.01808945 0.06156065 0.019630065 0.03251405 0.013358405 0.02399025 0.03326848 0.0581162 0.037386 0.9986825 1 0.01209885 0.005818485 0.003694815 0.00336147 0.0167726 0.04691185 0.05875525 0.0307876 0.02295625 0.04199575 0.02559565 1 0.507198 0.0164489 0.0261425 0.5226177 0.0335218 0.0174607 0.0132702 0.0227055 0.02915815 0.0364288 0.01520965 0.986285 0.01639045 0.0166969 0.02934275 0.50312188 0.02090485 0.0189162 0.0236558 0.0135172 0.01717165 0.0152872 0.04856095 0.02629695 0.50961565 0.00469244 0.001867105 0.0172999 0.002184525 0.001812715 0.0257362 0.0192523 0.05774345 0.02551195 0.0172008 0.01168719 0.0339615 1 0.005772205 0.01467215 0.01832505 0.0225786 0.0271877 0.01761535 0.02426755 0.999984 0.00439069 0.00482494 0.0240623 0.99979 0.01170745 0.011405235 0.0438591 0.02490365 0.008632795 0.00373281 0.556955 0.03846255 0.008444925 0.00447343 0.00468122 0.011216935 0.002702705 0.004772875 0.02558895 0.0190784 0.01015576 0.01685035 0.04376295 0.0209231 0.5432997 1 0.01296455 0.00569491 0.0212997 0.0185307 0.017115 0.006191565 0.0003958435 0.0194915 0.00982084 0.03045285 0.0239631 0.00689376 0.023427645 0.01295252 0.03268195 0.025591975 0.00285857 0.0166305 0.01603475 0.00166093 0.0643394 0.000284167 0.00810451 0.0283617 0.01634535 0.06349835 0.9999975 0.05688055 0.01322435 0.01012696 0.00412706 0.00539862 0.01652503 0.02026625 0.005840555 0.021302 0.050907385 0.0222599 0.0107996 0.013750395 0.01009906 0.02716485 0.0416293 0.0053138 0.008083465 0.0264841 0.04177735 0.00813764 0.08139205 0.0228195 0.0602892 0.02634435 0.0129394 0.0325811 0.01882855 0.01075161 0.00816384 0.0177083 0.0195555 0.0080083 0.0200294 0.51448035 0.01770935 0.008598005 0.0579564 0.005057645 0.50216134 0.00747863 0.00739737 0.01322881 0.0645995 0.02963365 0.0562005 0.9999695 0.0244392 0.0419402 0.51043535 0.01875261 0.0290552 0.0102219 0.503726215 0.011777845 0.01941855 0.009243105 0.02308795 0.01921015 0.02311475 0.26651875 0.0107547 0.00507475 0.007923615 0.51536975 0.002448055 0.0329272 0.002172465 0.54707745 0.01049789 0.010614985 0.0468128 0.008075785 0.0217025 0.009218035 0.0373931 0.008381095 0.0221274 0.02715565 0.005449425 0.05607605 0.02460155 0.02385865 0.01134045 0.01396715 0.0192913 0.0362189 0.003264505 0.02204665 0.0277579 0.00213625 0.011030895 0.02583255 0.00213608 0.02731615 0.03914375 0.02649643 0.0445578 0.00780479 0.0282806 0.005499905 0.01260058 0.949916 0.0244932 0.013859965 0.04088655 0.03919065 0.007848245 0.0215166 0.006983205 0.5065606 0.01382445 0.0118816 0.0259884 0.02111725 0.0128329 0.0242258 0.07468075 0.08846385 0.0322023 0.01930905 0.00289094 0.02617 0.03395835 0.0241445 0.003834115 0.006924825 0.00907184 0.0056654 0.0582387 0.004270185 0.008017145 0.0117975 0.00695753 0.00877192 0.5239024 0.0234553 0.007960095 0.04005535 0.0449724 0.0205982 0.50487025 0.0646836 0.0213724 0.01989245 0.999778 0.011070965 0.007796345 0.008163155 0.0217421 0.0552216 0.04968985 0.0115179 0.991268 0.52860695 0.053966825 0.021650695 0.011873955 0.02810055 0.004074 0.010365155 0.0216181 0.04141565 0.0292596 0.03144825 0.00916202 0.1015953 0.00468923 0.03291495 0.02220515 0.007451305 0.0331565 0.02974115 0.01299142 0.0041397 0.51421705 0.01153708 0.001981095 0.03595015 0.01040851 0.01230446 0.02530165 0.00590619 1 0.9997385 0.008327285 0.01438555 0.0234157 0.503217165 0.010039485 0.0273817 0.0474437 0.05660075 0.0228576 0.02280485 0.02424145 0.01967275 0.0204057 0.0289815 0.04481625 0.0156092 0.15600425 0.9998655 0.5141758 0.51544805 0.9999145 1 0.5676635 0.00836013 1 0.04674095 0.02464395 0.0331206 0.9983805 0.0355563 0.002783445 0.999844 0.999989 0.06925535 0.00623287 0.001685498 0.00822307 0.02892045 0.0395954 0.0243432 0.0936783 0.01173615 0.01604835 0.0178468 1 0.01427405 0.0187012 0.53166655 0.03803475 0.00876701 0.00698378 0.02836385 0.0289105 0.9998065 0.00887036 0.006629045 0.0245014 0.0131526 0.004513785 0.01307 0.00824522 0.0131278 0.0151143 0.996678 0.0161426 0.9999995 0.007249325 0.06333385 0.01550455 0.04409125 0.0536799 0.01761945 0.01253363 0.007201525 0.01638935 0.00984354 0.009692875 0.005711255 0.031212685 0.01800695 0.502214505 0.0208899 0.02401925 0.0305495 0.0253044 0.0308571 0.00531111 0.0104223 0.0639047 0.00702215 0.04563245 0.008828325 0.02550915 0.5099646 0.5271497 0.02984735 0.999993 0.00719361 0.996036 0.01659125 0.0068789 0.51541915 0.0211097 0.02179465 0.024361 1 0.03284755 0.008413055 0.00897686 1 0.006781285 0.4032372 0.0174589 0.004840235 0.03383345 0.00776897 0.02839635 0.0330159 0.0405831 0.011970625 0.01460005 0.0069942 0.004460305 0.5243738 0.00689311 0.0217945 0.0181749 0.00558856 0.00289017 0.008953445 0.027037 0.02600815 0.00752067 1 0.0198758 0.02435705 0.05552885 0.02669545 0.01432835 0.0258193 0.0090955 0.00778802 0.008455815 0.01318665 0.00260528 0.0443245 0.0347657 0.005703075 0.889007 0.01276015 0.0117784 0.0150247 0.0972002 0.03122805 0.0174329 0.0778118 0.53461875 0.0219346 0.0164858 0.015190345 0.01681815 0.0201287 0.011183305 0.01259631 0.2414738 0.0628098 0.03461875 0.004383945 0.50555325 0.0374411 0.00733848 0.0296168 0.00637186 0.01582387 0.0258894 0.007622625 0.53852795 0.5122549 0.0284507 0.01213015 0.007169245 0.01916715 0.0185445 0.0390079 0.007544335 0.0267106 0.008523135 0.01928365 0.006487015 0.9999995 0.0354281 0.02703235 0.02135385 0.0057085 0.0543913 0.03370935 0.01313195 0.00378542 1 0.009569025 0.0402321 0.0016559 0.127713 0.012966 0.03000385 0.012419205 0.0193177 0.00469895 0.008982615 0.045354225 0.0353469 0.014 0.007738455 0.02613515 0.01831815 0.03538795 0.004037925 0.02121075 0.02816205 0.0288932 0.010333925 0.022588315 0.033346 0.02495345 0.2135395 0.0180372 0.02045225 0.007090175 0.50615005 0.0160225 0.008279595 0.013807295 0.011040095 0.00759175 0.01830219 0.03917495 0.006243465 0.0610355 0.0533706 0.0258143 0.005292415 0.01567425 0.0430859 0.01828825 0.01746415 0.01287796 0.009371575 0.001532045 0.00628236 0.02141755 0.0547942 0.00619592 1 0.006267035 0.01612155 0.00191754 0.02674045 0.01338066 0.00855816 0.0010942635 0.0751092 0.50608935 0.008629605 0.03085845 0.01448875 0.0005003825 0.0312648 0.01754615 0.00880949 0.010318775 0.013092085 0.5201131 0.00758868 0.0164083 0.009238485 0.016686 0.02383975 0.002892875 0.00208277 0.01635211 0.0159544 0.51363475 0.00519884 0.1138875 0.010262765 0.9999985 0.0263045 0.015079 0.01656725 0.012947625 0.00540661 0.0327018 0.00547858 0.01870305 1 0.01924575 0.01051725 0.03200075 0.03653425 0.02987215 0.02124435 0.0725195 0.0653222 0.009652 0.009952765 0.0294837 0.00880816 0.0206664 0.007916155 0.00983525 0.008751355 0.02573415 0.008506925 0.0061968 0.00830341 0.01015652 0.005884615 0.009198365 0.01237209
C118 0.01520445 0.011749 0.0186103 0.01963 0.02283455 0.0146603 0.010719475 0.00699006 0.01431565 0.010752535 0.00470336 0.01032128 0.01096478 0.020895705 0.06089085 0.9999795 0.01734895 0.0257873 0.006853685 0.9996025 0.025142 1 0.01729715 0.0010357755 0.0702205 0.00956984 0.006406135 1 0.00924466 0.00978114 0.005547345 0.0004523115 0.005571355 0.004943275 0.02017105 0.007657965 0.000435895 0.003636255 0.00662719 0.5035421 0.003636745 0.002232415 0.0357076 0.009472855 0.0215221 0.002004955 0.00867365 0.50213526 0.012438865 0.006326585 0.9999955 0.5067082 0.0191483 0.013673975 0.01199184 0.005416455 0.00625983 0.01525855 0.00819316 0.01735325 0.01263355 0.50526745 0.5037815 0.0239836 0.006024825 0.999854 0.9999325 1 0.005571885 0.0004183505 0.0238633 0.04230565 0.009269185 0.00497018 0.00857253 0.00319665 0.5101077 0.47688715 0.008936155 0.01057441 0.01800175 0.009032465 0.00372248 0.009817145 0.01780324 0.53327575 0.01089201 0.008244005 0.51548395 0.9999965 0.01769415 0.005566505 1 0.01450785 0.004738955 0.501598765 1 0.0004482945 0.04982975 0.0039714 0.0146965 0.519301 1 0.004182135 0.00352869 0.012335165 0.00763588 0.002868675 0.00829185 0.016095385 0.51410105 0.0395235 1 0.0211855 0.01357335 0.0208771 0.02725705 1 0.0115157 0.50541685 0.001450915 0.00585082 0.504993745 0.0003813105 0.02114935 0.27368015 0.999597 0.0277529 0.0023226 0.1043374 0.006613595 0.00888592 0.00964864 0.010837075 0.00340574 0.00267298 0.0149905 0.0153387 0.0167315 0.0011578555 0.002306825 1 0.0200743 0.01820085 0.0347994 0.020495 0.002405675 0.001517725 0.01291365 0.0148941 0.5042764 0.0468163 0.007582625 0.004486515 0.00930415 1 0.9881615 0.5151804 0.002421005 0.0133196 0.999904 0.008349995 0.0261828 0.0022354 0.009360375 0.0131714 0.00629807 0.50192781 0.52841195 0.06470615 0.00784993 0.002714585 0.00384147 0.003258405 0.0155511 0.01268165 0.01392335 0.005644225 0.0008903645 0.00882537 0.0113057 0.010133195 0.001445995 0.000834899 0.01546665 0.0215248 0.0227745 0.01954715 0.008532325 0.00214914 0.0068358 0.00452576 0.004991905 0.01090892 0.00258143 0.0333515 0.0560078 0.01813235 0.00753682 0.0007037885 0.014460515 0.01039159 0.006599425 0.501548505 0.00230994 0.00503558 0.0191 0.0169869 0.03352965 0.00371653 0.01812165 0.5096384 0.50583885 0.01366214 0.0001840645 0.01242695 0.0190835 0.02328175 0.006637915 0.01563745 0.011964 0.00569558 0.01205664 0.01096101 0.0134016 0.000795353 0.9999965 1 0.01268115 0.002185285 0.01984565 0.01211154 0.50356786 0.01305045 0.00680411 0.00011016885 0.01676765 0.50584625 1 0.010082805 0.0134934 0.50752215 0.0157159 0.0070097 0.005372035 0.00217038 0.02333155 0.00350744 0.5054745 0.0159279 0.502733565 0.012732405 0.0112002 0.005702955 0.00440953 0.04044755 0.007923445 0.0194484 0.5076904 0.00291008 0.011387225 0.0060961 0.00742013 1 0.007938665 0.002351695 0.01692655 0.0166628 0.0147304 0.00440141 0.0340433 0.1725956 0.0145492 0.01537105 0.0017063035 0.004536855 0.041194285 0.01211655 0.0028928225 0.01057425 0.0187026 0.009200855 0.001667935 0.0203824 0.026006325 0.00181913 0.002147855 0.00447237 0.00949316 1 0.5070168 0.001974255 0.00202081 0.002867305 0.02339655 0.02766815 0.012024895 1 0.50424512 0.00532286 0.0155351 0.002547445 0.5056685 1 0.00681679 0.0025419 0.001649455 0.008240705 0.006049935 0.006014275 0.504818035 0.008936985 0.504215765 1 0.04401212 0.0049955 0.03658265 0.03560365 0.01895595 0.012303825 0.00909407 0.01019517 0.0028457355 0.0143899 0.01126129 0.00538381 0.004926345 0.008501 0.007246225 1 0.012169825 0.51167805 0.001939745 0.5100517 0.00834356 0.011331855 0.008424305 0.0136982 0.5088875 0.50177653 0.5219056 0.00154039 0.000792924 0.0017750725 0.004303375 0.00697026 0.00535339 0.03797885 0.004049775 0.005958845 0.00484448 0.502498615 0.01490325 0.0001952795 0.01411835 0.50590105 0.01663305 0.0137284 0.008874895 0.02145595 0.50077211 0.0200338 0.000269866 0.00422968 0.02088195 0.00341134 0.00431648 0.03820125 0.0253073 0.007038185 0.0139057 0.0196799 0.00190367 0.00867831 0.00187735 0.00701372 0.01683475 0.00432731 0.03115415 0.01415555 0.0235999 0.015060065 0.00382221 0.5004866185 0.51179525 0.00577058 1 0.01281365 0.02281515 0.5701125 0.02588155 0.033165 0.005378145 0.01062195 0.06263845 0.003493425 0.011835795 0.9994975 0.002358065 0.50406591 0.00053069 0.5071412 0.02979575 0.53849845 0.008307695 0.01228885 0.007379085 0.001147646 0.012845465 0.005877405 0.0180289 0.03872079 0.01072995 0.00445805 0.251081 0.503957165 0.003293685 0.00499184 0.00486766 0.0011526309 0.01206805 0.9999985 1 0.007232905 0.01701935 0.05117925 0.004737655 0.00316343 0.01732635 0.004607595 0.00612346 0.00600768 0.00355786 0.00707538 1 0.5018472 0.01155925 0.01914126 0.007671215 0.004559105 0.006364 0.005621285 0.015390435 0.4954194 0.000966311 0.50423522 0.001034351 0.502542945 1 0.51324805 1 0.9999535 0.0205681 1 0.01952 0.00825327 0.002706835 0.025831405 0.00431623 0.006753925 0.0047099 0.0007558365 1 0.02133715 0.01438707 0.0003135388 0.00681274 0.00371361 0.51193025 0.503668705 0.00357453 0.0229401 0.00658086 0.00175001 0.50114726 0.006536475 0.50654 1 0.01488419 1 0.001849895 0.495273241 0.010017545 0.002502385 0.011406135 0.0154278 0.003344719 0.00971963 0.008889375 0.00606568 0.504213075 0.00262496 0.50758825 0.50608475 0.007605945 0.5050026 0.00430509 1 0.02305115 0.011177595 0.00364927 0.022556995 0.00366412 0.01254955 0.50440775 0.00206292 0.5066884 0.50665585 1 0.012951775 0.003451425 1 0.00389578 0.0012093 0.01114987 0.004705225 1 0.51067925 0.00468951 0.00598287 0.0043999 0.0254033 0.0435438 0.9999995 0.00482679 0.50189425 0.0129096 0.0221217 0.01088645 0.00940576 0.010564475 0.03386165 0.00685311 0.00948958 0.006095125 0.00676462 0.0403972 0.007993305 0.00557772 0.0246816 0.54734745 0.011659655 0.03157275 0.000728825 0.001815605 0.013053905 0.017451 0.00398138 0.01464056 0.502883625 0.9999985 1 0.999999 0.50282195 0.00713334 0.0260743 0.54266935 0.00457267 0.04540665 0.00344161 0.02030795 0.51305195 0.03004305 0.0351966 0.005104275 0.02077954 0.50832455 0.001490815 0.00588516 0.001176975 0.012169895 1 0.501321175 0.00216755 0.003062185 0.01815145 0.00425935 0.0190838 0.0301828 0.00836618 0.0244132 0.999973 0.010158205 0.015610825 0.0624974 0.017831795 0.00983442 0.01081345 0.00205248 0.011579 0.18114749 0.5072132 0.002996565 0.0017849375 0.00587158 0.48176275 1 0.01120805 0.035493485 0.52226025 0.0151437 0.50057958 0.00244127 0.51427675 0.01750295 0.01106415 0.01700635 0.0102951 0.50287276 0.50780465 1 0.003656835 0.00651467 1 0.00645764 0.003644415 0.00646597 0.0031070015 0.0193218 0.017988645 0.00987174 0.011223415 0.0168414 0.0036905485 0.02019035 0.01973213 0.009314985 0.008797405 0.00566549 0.016201 0.004751495 0.01106534 0.50470221 0.999999 0.01480685 0.012859655 0.5075405 0.50867555 1 0.0545132 0.003135235 1 0.51714135 0.01712835 1 0.02281775 0.02265705 0.007986975 0.00606246 0.006955905 0.6182195 0.02684465 0.006366535 0.52738695 0.00339064 0.00434706 0.01080626 0.004483865 0.006406514 0.06490165 0.0238375 0.019286505 0.005507775 0.01249735 0.00891765 0.004371255 0.5128884 0.0176204 1 0.9999995 0.007781795 0.03079475 0.01170355 0.00265912 0.01710834 0.00151628 1 0.03666672 0.0138775 0.0119137 0.0108652 0.5158008 0.008237215 0.01105832 0.025213955 0.01472445 0.5042169 0.00433632 0.00149443 1 1 0.009973545 0.016028595 0.9999525 0.00732438 0.50830425 0.001414875 0.019745805 0.0192143 0.0172508 0.01781115 0.00246245 0.0752398 0.0273562 0.5060072 0.9999965 0.03926955 0.01202743 0.003145715 0.00612578 0.03272445 0.001648005 0.0158746 0.007794415 0.01429485 0.0206503 0.01796145 0.007514615 0.001346915 0.0745692 0.00502577 0.0282053 0.01076793 0.00194888 0.0209513 0.03937825 0.003856945 0.001882145 0.002940965 0.006844855 0.006911735 0.02175771 0.02317325 0.00697549 0.01106377 0.02268879 0.00309364 0.004232645 0.011392445 0.00446335 0.0130232 0.5051066 0.017475635 0.003888715 0.00557225 0.51617995 0.0008138775 0.023920545 0.004895255 0.01957305 0.02858385 0.01405315 0.0229633 0.0502212 0.0119527 0.006546285 0.007722575 0.01516055 0.0866724 0.00588054 0.00353039 0.5071441 0.010282835 0.00358168 0.6515585 1 0.5082479 0.50614145 0.001932605 0.0240986 0.007215805 0.004080115 1 0.50438828 0.012077 0.00881631 1 0.0184227 0.50824495 0.00389479 0.003683465 0.006976685 0.01545655 0.01128846 0.00348181 0.00251337 0.00218529 0.00448305 0.00695477 0.01267094 0.00629851 0.02443645 0.05858 0.0124262 0.00212994 0.02300905 0.008336375 0.02042185 1 0.008689685 0.0278093 0.015051195 0.001267932 0.00418699 0.00319154 0.5056343 0.99992 0.02024179 0.00674115 0.0149794 0.53677085 0.503090335 0.32921547 0.50438515 0.0354569 0.01862545 0.50915535 0.0025781915 0.00886842 0.005459075 0.0086016 0.003757375 0.0200689 0.995947 0.007829165 0.0182167 0.01556051 0.0163523 0.007149905 1 0.01262585 0.4902351 0.01470825 0.01632895 0.02830145 1 0.01147815 0.009855305 0.00647442 0.01056537 0.02029815 0.0203755 0.008924915 0.02485505 0.00192918 0.0207591 1 0.01820845 0.02484655 0.001015054 0.00295234 0.004753275 0.01310838 1 0.00152678 0.003953017 0.0126032 0.006643245 0.0199774 0.007238465 0.006924245 0.001964145 0.0189037 0.011414385 0.008592825 0.00462534 0.0104832 0.999996 0.11349375 0.0223262 0.0432789 0.0453439 0.0194905 0.500788425 0.5036408 0.01864455 0.0022753 0.00953902 0.0281076 0.00648203 0.010797075 0.00165193 0.00769299 0.0184735 0.01457549 0.00181094 0.011394785 0.0199184 0.04867835 0.01441205 0.00522306 0.00387073 0.00514557 0.503941755 0.0243904 0.06104915 0.5301369 1 0.00873985 0.00210865 0.00427516 0.02263175 0.0125428 1 0.003812765 0.002594905 0.0130031 1 0.005425075 0.0131638 1 0.010276895 0.0245285 0.00268666 0.03476825 0.50793355 0.5126945 0.00533197 0.00650187 0.003524325 0.01070202 0.008484865 0.01263182 0.00281104 0.0252332 0.005618315 0.0005671 0.0417539 0.01087031 1 0.018817465 0.01086109 1 0.03605005 0.02080435 0.00186197 0.50151306 0.00242542 0.02793675 0.006942595 0.004582955 0.001586345 0.999854 0.0663317 0.02286885 0.04832975 0.1185306 0.001425364 0.001980175 0.01472925 0.002611275 0.008013455 0.00970104 0.52418185 0.04042065 0.00215639 0.50844075 0.013620065 0.00406906 0.5714355 0.012125295 0.00328007 0.00270588 0.00301021 0.50514745 0.00329158 0.00808016 0.50445056 0.01399511 0.5100025 0.000733853 0.0135922 0.0171438 0.00765219 0.009915945 0.0125292 0.00703449 0.001733925 0.00448427 0.50450765 0.5154107 0.005213065 0.00312537 0.000773897 0.020448055 0.001794565 0.576632 0.02781555 1 0.0238704 0.002741645 0.00620262 0.002591955 0.000666028 0.0314042 1 0.022434165 0.001696975 0.0683984 0.0116503 0.0363898 0.014498765 0.0284419 0.010772195 0.02757485 0.999836 0.0137616 0.0033363 0.003112875 0.0770361 0.0191715 0.00485074 0.01745645 0.999983 0.006367095 0.02050655 0.000440763 0.005362735 0.0178527 0.00320207 0.002860645 0.013818905 0.5583265 0.5068739 0.023520695 0.011269255 1 0.5600375 1 1 0.00372025 1 0.0009655905 0.0187593 0.004870735 0.001285205 0.01240055 0.0011305065 0.004599275 1 0.007286055 0.00078469 0.006780165 0.009889345 0.003436895 0.00360353 0.004238545 0.51484255 0.999946 1 0.00240403 0.50525715 0.016875785 0.0139904 0.019692 0.0275516 0.0164806 0.004244485 1 0.015963115 0.503082475 1 0.02370055 0.00433314 0.5030806 0.04793905 0.1111284 0.003269105 0.025915465 0.5053443 0.003629915 0.502853985 0.0003902125 0.003739915 0.004551225 0.00474196 0.040295805 0.50757785 0.00655244 0.00960886 0.13593085 0.00625755 0.5004089075 0.02578855 0.002465615 0.046439845 0.5081339 0.506788 0.5157787 0.9999995 0.001327751 0.009267025 0.999993 0.0114756 0.00366983 1 0.0143781 0.013342605 1 0.002600265 0.00452377 0.03689405 0.0594252 0.02425825 0.00155824 0.02250581 0.007741995 0.004463765 0.03474275 0.002485555 0.0147768 0.002309375 0.01246875 0.999586 0.00803446 0.012151295 0.9999955 0.0180684 0.008232115 0.010416205 0.503635885 0.004353455 0.00909143 0.503217055 0.001314615 0.0152975 0.503432925 0.01309725 0.0041294235 0.50278864 0.5081822 0.0437383 0.01127535 0.0136074 1 0.00516111 0.0160718 0.0189699 0.01393405 0.004030325 0.008058315 0.005183565 0.0031069225 0.002488265 0.01357322 0.0119763 0.0313346 0.01147375 0.0171657 0.020623 0.00918259 0.00983611 0.635307 1 0.50778855 0.006581445 0.002649205 0.003690885 0.01521063 0.0319605 0.02251665 0.50439102 0.01990845 0.01173446 0.01597683 0.0353189 0.013621735 0.0171556 0.01348595 0.0151857 0.50926295 0.0726848 0.01543945 0.0145519 0.0217487 0.031311 0.0480791 0.01440035 0.02439805 0.0187896 0.01202342 0.007590745 0.0150466 0.01387585 0.01687365 0.01243895 0.008624425 0.02097035 0.02798375 0.0128326 0.0120652 0.009366755 0.00619413 0.012456125 0.00436851 0.00981772 0.0214852 0.5071008 0.01762712 0.50721535 0.00236361 0.500729115 0.001946035 1 0.01294925 0.01065195 0.01965445 0.0208358 0.0219354 0.01167735 0.0145039 0.00323373 0.008142545 0.00443442 0.01810915 0.009858705 0.007113 0.00858386 0.01509145 1 0.00488848 0.01368195 0.0104165 0.0184449 0.01605665 0.0200451 0.50093685 0.056414 0.04402335 0.0140837 0.0504209 0.0477992 0.0227826 0.5185405 0.10033285 0.094746 0.0108107 0.009856365 0.03751425 0.0356768 0.00915914 0.0305167 0.04278055 0.0133993 0.01030136 0.0186284 0.01919425 0.5216854 0.0199462 0.01542965 0.00173606 0.0058547 0.0255079 0.01549465 0.009082575 0.018130185 0.01474585 0.0056296 0.00198444 0.00364697 0.5027611 1 0.00416523 0.006731555 1 0.0076644 0.007593995 0.502399535 0.0009798025 0.0012925 0.011998115 0.50765 0.00647155 0.00381944 0.00222874 0.02087461 0.011724905 0.01815315 0.01676465 0.0104782 0.01170825 0.0131244 0.00458947 0.02131015 0.01405 0.01411775 0.003444595 0.00386428 0.02736935 0.5192141 0.0216358 1 1 0.01594168 0.007406465 0.00122139 0.00530954 0.5068248 0.9999235 0.00444182 0.00357582 0.02250926 0.00918465 0.00688415 0.004532195 0.01351915 0.001987085 0.008688315 0.01635075 0.004281895 0.02416755 0.01298074 0.002976825 0.502021195 0.007273355 0.501730795 0.0370105 0.00176516 0.0191632 0.5000343507 0.999784 0.0270194 0.00723137 0.8056405 0.0272547 0.00542399 0.01813145 0.0117038 0.046320575 0.0223015 0.00525294 1 0.01249955 0.01170365 0.005551505 0.010847185 1 0.0259469 0.01893954 0.00494702 0.002421545 0.00511367 0.5118241 0.003766315 0.001473525 0.005361395 0.0008418695 0.00367883 0.0006074335 0.002153825 0.001566295 0.0132298 0.01049255 0.00813579 0.00824387 0.00786573 0.005947715 0.00174407 0.00956964 0.50212951 0.01145445 0.001670935 0.0013588545 0.00772703 0.001859135 0.00875417 0.003547395 0.00234919 0.5078765 1 0.01766815 0.00478585 0.011561475 0.010859685 0.0076685 0.003782325 0.0112043 0.01408334 0.00761743 0.50829015 0.004157245 0.0206376 0.5010549 0.9995545 0.022034215 0.009661415 0.02261935 0.50062571 0.53200865 0.01686305 0.007485505 0.1267405 0.0192703 0.003038615 0.00517326 0.003573965 0.004765545 0.013072835 0.00451509 0.0601171 0.50287627 0.00055907 0.03015895 0.03970045 0.1544366 0.01366505 0.05421733 0.0104847 0.0121883 0.00867371 0.005949725 0.0028733 0.01672465 0.022467725 0.011552635 0.01550555 1 1 0.01073206 0.00433878 0.002078935 0.0022787 0.51563 0.004896755 0.0020853535 0.00164927 0.004256705 0.0046515 0.001383235 0.015933245 0.00541784 0.04417945 1 0.00971242 0.00987924 0.5185888 0.01489695 0.01444145 0.017720706 0.005065865 0.00844812 1 0.00589383 0.00615422 0.00448078 0.00368474 0.00296049 0.00607769 0.999959 0.01228525 0.005104505 0.01786305 0.0130159 0.00920539 0.5285212 0.005744565 0.002426995 0.00041561 0.0123914 0.00718629 0.01219375 0.01729465 0.52947785 0.007878175 0.001851005 0.50400151 0.015068645 0.50522865 0.0271013 0.00902631 1 0.001170355 0.01013877 0.5336821 0.50745525 0.0584033 0.0153064 0.003053805 0.006511855 0.01632622 0.503766795 0.02638605 0.00831411 0.005621175 0.00763012 0.011014815 0.01017766 0.009999835 0.00448523 0.002888005 0.002064485 0.01562895 0.01919575 0.00312983 0.01771835 0.016376785 0.00612792 0.010632945 0.5062091 0.003268355 0.002640185 0.50585625 0.51148585 0.00793942 0.02550375 0.00483491 0.00773488 0.01599535 0.01668965 0.00098918 0.00626548 0.002595345 0.008458225 0.006190295 0.00485735 0.01475895 0.01048127 0.007736345 0.01720615 0.06538445 0.005261275 0.0256928 0.00172013 0.50607575 0.0160379 0.5122649 0.0302033 0.52384235 0.5056698 0.003656155 0.5236791 0.009417215 0.00709447 0.035333 0.0839338 1 0.006640635 1 0.001691755 0.0142631 1 1 0.011479015 0.0148385 0.005495325 0.008673115 1 0.00291593 0.0073456 0.013361335 0.5060986 0.009089825 0.0252307 0.005317125 0.00391931 0.003711265 1 0.031329 0.0105965 0.013537715 0.0071456 1 0.0372359 0.13104545 0.00189163 0.00450363 0.003876085 0.00435653 0.00992805 0.0185607 0.009016015 0.019032945 0.00561926 0.03655488 0.005037035 0.013698495 0.001881525 0.0124376 0.019407185 0.007454575 0.016762345 0.011973 0.02104185 1 0.05530775 0.000149803 0.011867705 0.001620755 0.5086974 1 0.0063661 0.03771869 0.02742325 0.00475551 0.002635385 0.01103015 0.02055675 0.01036579 0.005897605 0.51685105 0.999999 0.007314805 0.008208995 0.00798922 0.01351005 0.00318225 0.0069519 0.0123626 0.00623366 1 0.009611545 0.0129159 0.010616705 0.009149545 0.0122635 0.00919716 0.9878215 1 0.00830594 0.49881427 0.02626035 0.01045663 0.00254974 0.01358545 0.02177475 0.006630975 0.0020308265 0.00390583 0.0230605 0.01737908 0.5453088 1 0.01131065 0.00421542 0.0165895 0.000587004 0.01308297 0.00863035 0.0177303 0.513028 0.00134741 0.998775 0.5067824 0.0161563 0.0294433 0.00230294 0.0186361 0.50539495 0.0322947 0.999991 0.03719765 0.004158795 0.00689518 0.01726045 0.0028461315 0.01822505 0.009365115 0.01267185 0.04529215 0.011320925 0.00417805 0.05203185 1 0.006331325 0.023613 0.5126834 0.00259859 0.006560295 0.003030455 1 0.502024035 0.000981289 0.00272577 0.00624323 1 0.00757203 0.002411645 0.0005449925 0.003160645 1 0.001145405 0.9999995 0.028791 0.00979405 0.00193608 0.003967945 0.01213504 0.00682338 0.009206465 0.02048485 0.01199036 0.00157171 0.504567875 1 0.00814609 0.006789975 0.02320645 0.042629635 0.009126625 0.5176977 0.50990455 0.00517292 0.01101642 0.00255388 0.0239906 0.50566505 0.01307675 0.005025595 0.02414485 0.00830446 0.002087725 0.0183231 1 0.004891485 0.50948615 1 0.010352185 0.008386405 0.00945986 1 0.0234759 1 0.044888 0.0055514 0.0170307 0.01085652 0.00827176 0.50565435 0.50330972 0.50924735 0.0360198 1 0.002087905 0.0483458 0.01516575 0.0009540415 0.0169894 0.00650934 0.008866655 0.003255995 0.01762867 0.008437955 1 0.02408161 0.50877555 0.50283899 0.0198363 0.0447384 1 0.02321465 0.01542183 0.5414395 0.013056585 0.007746587 0.02195765 0.009616475 0.001433475 0.500751385 0.00564585 0.005791715 0.00447901 0.00967981 0.5235512 0.0519193 0.50090314 0.0115757 0.53032705 0.5071678 0.00336935 0.0318294 0.004811565 0.00418572 0.004875155 0.000417069 0.003889025 0.01456725 0.00322113 0.0178136 0.0150938 0.010041455 0.00316863 0.50606675 0.01222 1 0.9999995 0.00153234 0.00396045 0.010283755 0.629327 0.0004822605 0.006083075 0.00900487 0.504482915 1 0.003554904 0.984066 0.00339503 1 0.03450295 0.5077859 0.0096039 0.002415845 0.0117487 0.504208325 0.50255792 0.50189251 0.0281921 0.50243135 0.502787995 0.502794105 0.0371946 0.50683535 0.002959495 0.00209861 0.002696365 0.0145075 0.51054115 0.02877785 0.003873265 0.008781395 0.006913575 0.5070547 0.00625672 0.03021315 0.005798595 0.50950695 0.03851965 0.000123244 0.00251975 0.0017834755 1 0.501776405 0.023712 0.006555135 0.00307449 0.002886735 0.01526582 0.002519495 0.003229525 0.005636355 0.00185709 0.0114508 0.501852235 0.003594565 0.02420745 0.02177855 0.49096925 0.5035856 0.00385461 0.00246643 0.01872725 0.003243945 0.022236975 0.001849715 0.01965663 0.010906815 0.0186392 0.50158143 0.01125945 0.0153437 0.0113396 1 0.002236165 0.006159345 0.003368945 0.016950775 0.002904185 0.003382 0.0161903 0.01127245 0.01047704 0.00160889 0.00427133 0.007585015 0.00322096 0.00736359 0.006171575 0.0048802 0.00625592 1 0.5070573 0.02143795 0.00124424 0.01169851 0.04039125 0.52717705 0.01338055 0.001671955 0.018060095 0.00784085 0.004469115 0.500570735 0.007218645 0.00196589 0.001195905 0.006057685 0.509336 0.003529295 0.5068624 0.00598472 0.004281395 0.01934225 0.0149093 0.01349155 0.00355124 0.006530225 0.007511905 0.50145516 0.0119159 0.0028905 0.503791655 0.0137754 0.004677385 0.0304006 0.004756935 0.5065753 0.853577 0.008944545 0.5086048 0.00479938 0.00656755 0.0184659 0.003135765 0.0170717 0.00581758 0.010220565 0.50220564 0.02417665 0.00169774 0.00454731 0.0167314 0.50675795 0.1257884 0.0208023 0.00544835 1 1 1 0.00287279 0.02520099 1 1 0.00715373 0.9916095 0.6215125 0.0285953 0.0200698 0.003424215 0.00757914 0.066853 0.002121205 0.5088434 0.9993445 1 0.003415025 0.002428235 0.010394285 0.0105044 1 0.0519742 0.01425285 0.004722795 0.004487285 0.00770744 0.00539813 0.000921424 0.502774525 0.0230149 0.00856188 0.00940616 0.0004560435 0.001384385 0.01327965 0.0005777305 1 0.9999635 0.0256432 0.52398635 0.01235095 0.02250895 0.02448191 0.9999995 0.0129035 0.00341047 0.01647905 0.00573111 0.5183481 0.5133951 0.0146862 0.0549321 0.012583535 0.00359145 0.00684696 0.00322895 1 0.0160155 0.005964115 0.5536105 1 0.005407125 0.00883236 0.0229436 0.008822845 0.0302836 0.002712155 0.0045714 0.0019455 0.001969975 0.00967959 0.000164184 0.00299745 0.0146946 0.01195735 0.9999995 0.0221869 0.00393096 0.01474575 0.999999 1 0.009526385 0.001787603 0.00276032 0.003458075 0.016078425 0.000881831 0.000807769 0.01308905 0.03114723 0.0048119965 0.50823255 1 0.0403712 0.000790805 0.01095891 0.0123115 1 0.0152754 0.02626365 0.0360718 0.0145089 0.0213245 0.0119216 0.00135236 0.01902595 0.0218168 0.00683788 0.002937715 0.012454875 0.008101225 0.032791 0.00657534 0.500966905 0.504582195 0.0164867 0.0258136 0.50167704 0.002437275 0.0168513 0.999799 0.00166748 0.006614295 0.0147112 0.5213176 0.20396165 0.000802303 0.005860315 0.01073985 0.00386772 0.02051075 0.0209148 0.01224441 0.00402639 0.002866775 0.02244955 0.0470009 0.0388026 0.504678945 0.021187475 1 0.0138875 0.00327922 0.017383945 0.5110395 0.009407755 0.53876225 0.003942305 0.01223615 0.007357545 0.005471275 0.006763745 0.005756795 0.003055016 0.0392138 0.5751975 0.0341171 0.9981385 0.005600365 0.01939295 0.5063659 0.0125963 0.01791405 0.0127611 0.008724605 1 0.01016064 0.01170315 0.02994035 0.0076466 0.011184315 0.001914945 0.01880355 0.00682826 0.01474365 0.01734915 0.013592625 0.00445121 0.0791639 0.00499544 0.004630745 0.0388064 0.02575355 0.0249845 0.02817545 0.01605525 0.02454935 0.02420805 0.0154853 0.0176084 0.01363125 0.0259094 0.0425838 0.02824345 0.03319595 0.0116857 0.01882065 0.07561655 0.01213585 0.01435105 0.00334781 0.0151287 0.01379464 0.00426349 0.0044952 0.00514958 0.01116927 0.003282275 0.00714661 0.0053629 0.03872795 0.03474245 0.01139391 0.0016108125 0.0374895 0.0142393 0.00696243 0.004929915 0.001742985 0.005090445 0.9982745 0.0145298 0.003315515 0.03670455 0.022369 0.003424035 0.028341265 0.0011840825 0.00721739 0.01351605 0.01064935 0.0184902 0.02702183 0.00394235 0.009368545 0.010645045 0.012157735 0.015162915 0.00436628 0.02945305 0.009865855 0.0175051 0.021728685 0.027840735 0.01675056 1 0.004058745 0.5067076 0.007847155 0.003135205 0.04866025 0.05911855 0.0238189 0.500004905 0.02439775 0.00776574 0.014083895 0.03515505 0.1277555 0.00322519 0.0168564 0.007686465 0.003766565 0.007448375 0.02915515 0.02031725 0.0231124 0.01061918 0.0226934 0.51824805 0.0109595235 0.5161895 0.01734975 0.00456396 0.0023295075 0.0125772 0.53494565 0.00510619 0.008272555 0.0399437 0.01695895 0.00257599 0.01037538 0.0169283 0.00278891 0.02242975 0.0084246 0.01556065 0.02874465 1 0.002240355 0.0211041 0.00483511 0.004384625 0.9995465 0.501113625 0.51360105 0.00778817 0.005943245 0.02950153 0.0092975 0.00846532 0.10701535 0.00819363 0.49750965 0.0222384 0.006587865 0.00531939 0.50604485 0.003318365 0.002895936 0.50270373 0.00706795 0.02065095 0.01289905 0.00924588 0.01692895 0.02841085 0.00836304 0.5183637 0.51797925 0.01593885 0.01646475 1 0.50855025 0.01675905 0.009331745 0.03384315 0.002716045 0.500934595 0.001379148 0.51143515 0.00710965 0.03694125 0.01810145 0.01125275 0.003565095 0.0119673 0.1640687 0.001105795 0.00903397 0.007035215 0.00968179 0.500773555 0.01957665 0.00424374 0.0234946 0.0185323 0.51470235 0.9986565 0.00483016 0.1305303 0.001814042 0.00783411 0.005006775 0.01438195 0.50530685 0.010077795 0.0116384 0.1518445 1 0.01400775 0.503590375 0.0234841 0.004014735 0.50520055 1 0.003467457 0.007636265 0.9997945 0.9999995 0.003798855 0.00405278 0.50410371 0.01808844 0.00636357 0.0296265 0.0149089 0.00958928 0.002744625 0.0268254 1 0.007346475 0.02243655 0.007315635 0.003162855 0.007125005 0.01435765 0.02575145 0.02739985 0.006673945 0.009182815 0.02144655 0.00490256 0.003142085 0.5268979 0.50198523 0.01584483 0.00838158 0.001601135 0.0192903 0.002529435 0.00189928 0.00759388 0.003655465 0.00643471 0.0117499 0.0008635835 0.00980646 0.01819591 0.03473905 0.00930441 0.064527905 0.02793085 0.502338455 0.02615375 0.000860895 0.0104577 0.0127571 0.51339285 0.02111075 0.01661965 0.51207655 0.00540818 0.01489461 0.001111611 0.00313439 0.501270865 0.00752826 0.51107155 0.012085 0.50962635 0.0121764 0.01224525 0.008377535 0.00919545 0.001028387 0.005608405 0.005574705 0.01195829 0.999953 1 0.00195297 0.0185596 0.0235642 0.006015695 0.0169134 0.0214569 0.07754905 1 0.02280205 0.502825295 0.0279218 0.001860535 0.04625585 0.9999875 0.055649235 0.002512265 0.00705893 0.020121 0.5068186 0.00995138 0.00150038 0.002268595 0.006832465 0.003469605 0.00421921 0.46875805 0.007307545 0.5051047 0.013852565 0.52343675 0.020021025 0.01280325 0.01296135 0.00166417 0.03299355 0.00454001 0.605905 0.00395582 0.51390385 0.002935165 0.00700634 0.01646775 0.0301498 0.001104496 0.018747 0.5104838 0.001116019 0.006448085 0.0080728 0.01210425 0.003859385 0.013524365 0.02693855 0.5138402 0.54422655 0.007711835 0.006704355 0.008827655 0.0396006 0.0031596505 0.00123087 0.0236989 1 0.01600155 0.98837 0.0303026 1 0.01743295 0.007236455 0.00953641 0.0253787 0.00391016 0.008286355 0.002780995 0.50140678 0.007449944 0.007970635 0.01621474 0.012845225 0.00180602 0.5126558 0.50063689 0.003586975 0.0241052 0.0078743 0.006968335 0.001956535 0.006011795 0.021893245 0.0406458 0.004351405 0.504116605 0.01544925 0.000741812 0.0137828 0.52461455 0.017287425 0.0127097 0.004348385 0.009887065 0.01004531 0.004776165 0.0190089 0.0220168 0.502093235 0.08203775 0.006281485 0.51408575 0.010012015 0.0142109 0.01492045 0.01663415 0.00771422 0.00421103 0.0012591 0.50201237 0.01276137 0.50817945 0.00117769 0.0426743 0.2904445 0.004797605 0.505733 0.00232427 0.003320305 0.001581295 0.5183201 0.53293105 0.997261 0.50877375 0.0003158105 0.007759565 0.0338179 1 0.001786265 0.503806565 0.0194247 0.014185115 0.50582385 0.012728 0.02907185 1 0.999993 0.016855235 0.00565561 0.50283865 0.002328945 0.00431277 0.0147796 0.0401158 0.038638 0.016807635 0.00432486 0.004041415 0.0224335 0.01772676 0.50633585 0.005036593 0.0235559 0.022394 0.01444205 0.50112316 0.00757531 0.00165559 0.00826501 0.003682365 0.0177869 0.0225544 0.01646298 0.00223717 0.00988351 0.0200946 0.00289512 0.00583694 1 0.02595205 0.001434445 0.50945605 0.0158734 0.00797882 0.02153653 0.007217845 1 0.01554275 0.001385345 0.05087615 0.0152616 0.00350611 0.012116 0.00210524 0.0128512 0.005597755 0.01161216 0.0229304 0.499152035 0.001779125 0.007059695 0.013242 0.019937 0.0408282 0.009380465 0.03334775 0.00148689 0.0427995 0.50797835 0.507127 0.0165667 0.01988035 0.008958745 0.008985 0.0068955 0.50122378 0.003440135 0.50936655 0.0214118 0.00630327 0.02949325 0.003457895 0.01790425 0.01315395 0.004692345 0.0138267 0.00676252 0.005404335 0.018493245 0.023642 0.002540005 0.01580425 0.012062 1 0.01809135 0.002286825 0.00801056 0.552821 0.00467205 1 0.004295335 0.01095503 0.0416795 0.00571334 0.00644142 1 0.0017944795 0.010875559 0.50132873 0.06232 0.01921555 0.004011265 0.008431125 0.00212704 0.503206385 0.51185105 0.00603735 0.002917695 0.500077346 0.5061215 0.00158952 0.992141 0.006674495 0.006414275 0.0270353 0.00718363 0.008081275 0.0039184855 0.5130473 0.01435905 0.0132702 0.0213782 0.0206575865 0.998912 1 0.001870065 0.00258759 0.50998335 0.0138351 0.011406955 1 0.00635636 0.00341245 0.01714535 0.01105356 0.00614932 0.999987 0.00452268 0.00333061 0.011998295 0.006184315 0.5133726 0.50197951 0.489919655 0.00524628 1 0.52065815 0.012905 0.007896565 0.0496444 0.003149965 0.9999985 0.0259519 0.00756787 0.0197833 0.50600075 0.00895278 0.00539656 0.009013685 0.005938705 0.50597535 0.9999995 0.0051853 0.02117075 0.005432155 0.01764155 0.01008319 0.01568005 0.0306252 0.01638615 0.5070704 0.008642135 0.5472511 0.00379929 0.50152755 0.03184425 0.002885395 0.00772378 0.0400079 0.5054198 0.00276857 0.012853 0.01291265 0.01311684 0.011209605 1 0.00218778 0.01133317 0.02096915 0.01012251 0.00191991 0.503590665 0.011014685 0.50106522 0.6167665 0.0170946 0.01904875 0.003925955 0.5083227 0.0153147 0.01694465 0.01181345 0.01446295 0.0306451 0.999995 0.0138901 0.0263087 0.0175731 0.0117783 1 0.0150471 0.00735917 0.02719295 0.009817595 0.0246701 0.0153845 0.02128125 0.02582785 0.0228021 0.0121562 0.0059805 0.0180003 0.0107153 0.008653085 0.006488925 0.00443383 0.00437893 0.010145075 0.50258155 0.00771552 0.00748817 0.013939635 0.00864233 0.007807195 0.05180105 0.005760605 0.0239967 0.0146163 0.007798445 0.000841178 0.5011539 1 0.5032695 0.01011702 1 0.00577625 0.01573405 0.00238846 0.0051629 0.00173591 0.004445355 0.007708515 0.00298571 0.00404731 0.007693945 0.01301075 0.50164127 0.00930581 0.0087533 0.50363404 0.00868047 0.026883285 0.008468 0.01200735 0.012735945 0.0203283 0.01895625 0.00665797 1 0.5112174 0.003763145 0.02404825 0.5171913 0.500402289 0.007249575 0.00305035 0.5091205 1 0.009994655 0.51375945 0.0109896 0.004995235 0.0125763 0.00698319 0.014085565 0.009941905 0.0205653 0.001791705 0.51098575 0.004743625 0.0310474 1 0.500196104 0.003080815 0.00861606 0.500351908 0.001450005 0.001317715 1 0.01349955 0.00890486 0.00655469 0.005073645 0.005298025 0.0244109 0.501728035 0.003052355 0.5251101 0.006131985 0.52272785 0.501429705 0.0331039 0.002653305 0.014262795 0.00957886 0.9999905 0.01427465 0.5052665 0.0217293 0.004799765 0.00830783 0.01059817 0.01892275 0.005193445 0.003577945 0.008285285 0.5133754 0.012924515 0.008109935 0.00767877 0.02232605 0.02261135 0.50287296 0.01627745 0.03860795 0.0206296 0.50876675 0.009806565 0.50113456 0.005230005 0.005922 0.01767385 0.07185539 0.01721265 1 0.003516775 0.0334843 0.01696185 0.06728925 0.00930699 0.02248176 0.99999 0.00647194 0.5180049 0.01462895 0.0352295 0.01314665 0.0079703 0.00335426 0.0191863 0.004401275 0.0143134 0.01635835 0.01253896 0.00770553 0.01589675 0.51013965 0.00386974 0.04330515 0.006334575 0.0145542 0.0125907 0.018207 0.01249076 0.003556625 0.01900065 0.01735 0.0117973 0.02219755 0.0821208 0.01493675 0.014499 0.010750515 0.01032055 0.00416308 0.02271475 0.01442185 0.004127825 0.0215175 0.50828525 0.9999715 0.008861595 0.00192495 0.01298185 0.010495285 0.50288597 0.0276436 0.0268946 0.002273005 0.01128555 0.00468791 0.01390655 0.01998055 0.003943575 0.013678875 0.01698125 0.005742525 1 0.0048163 0.5110348 0.002421905 0.002302345 0.207467 0.007965145 0.00869219 0.007061895 0.006517065 0.49906544 0.00879565 0.0165881 0.99997 0.00364638 0.002085765 0.996974 1 0.00954041 0.003810855 0.5138923 0.503091315 0.005848675 0.504615555 0.03320195 1 0.00521835 0.005422935 0.004791395 0.002674175 0.0195905 0.004207935 0.0105451 0.01359905 0.003688755 0.002205735 0.005906615 0.01022206 0.00992681 0.019889875 0.01087343 0.00477125 0.003613033 0.00742358 0.0506135 0.003123445 0.9999995 0.004777465 0.0178952 0.0264363 0.54284865 1 0.00579989 0.0016001 0.50635675 0.9999995 0.0255188 0.0274417 0.007997035 0.011183255 0.01613319 0.50999345 0.028333975 0.00412012 0.014320435 0.01439345 0.03991545 0.0270729 0.018376925 0.03793265 0.002666385 0.005296045 0.01054115 0.01543795 0.02138515 0.9994925 0.004784495 0.0154406 0.01686495 0.012598 0.010998415 0.003512545 0.00352723 0.02477565 0.00950591 0.02411315 0.00108695 0.01605165 1 0.008058005 0.01030358 0.00747414 0.02110615 0.005588005 0.06792275 0.5050429 0.0182456 0.9999925 0.01525015 0.0029275 0.01627725 0.0432595 0.04750985 0.01616155 0.01773465 0.003964515 0.501545425 0.5025137 0.02220705 0.002706385 0.02921235 0.00762972 0.0022598285 0.015572595 0.01017649 0.011536965 0.50877585 0.0123673 0.002493495 0.003741575 0.0072842 0.0621235 0.03097225 0.02313765 0.007001325 0.005622355 0.5104217 0.0006079305 0.0052001475 0.02214661 1 1 0.501152215 1 0.008408395 0.011134 0.0137915 0.02077525 0.00305423 0.00524805 0.00514643 1 0.01290505 0.00688 0.00193232 0.01804955 0.00624443 0.01974355 0.01096122 0.04959865 0.0255216 0.0182044 0.0133761 0.01050734 0.0163941 0.004545955 0.005409405 0.009651345 0.01579885 0.00775999 1 0.0438626 0.5139986 0.0259515 0.014625005 0.002019175 0.002739895 0.00711879 0.005487975 0.00453986 0.000846809 0.54170795 0.0175472 0.005514735 0.500305537 0.009532355 0.004692165 0.009461675 0.51005475 0.0024042945 0.01158656 0.007404955 0.996959 0.02238485 0.00401333 0.01702915 0.01487725 0.01336365 0.008066315 0.049962446 0.9999995 0.01238159 0.0014719025 0.5298654 0.01886915 0.03579465 0.002014785 0.0312652 0.500458669 0.0237865 0.003124115 0.00644861 0.0127944 0.9999375 0.5073026 0.03078565 0.007131555 0.0142875 0.00656174 0.0375069 0.0226314 0.5065622 0.014935085 0.01289905 0.00392977 1 0.01624777 0.00905426 0.002630335 0.0147721 0.00174527 0.00412959 0.0008616785 0.0242267 0.006370645 0.0197197 0.01327845 0.5327234 0.52647295 0.003597245 0.001480975 0.00177749 0.0471543 0.002536465 0.006958355 0.50406722 0.502972365 1 0.01712295 0.001044505 0.01142505 0.007487075 0.04094245 0.999999 0.01185725 0.52232225 0.9999995 0.0068816 0.009233995 0.00323763 0.50687445 0.0179445 1 1 0.005568065 0.00270036 0.51071505 0.01089865 0.007944445 0.005507458 0.0135159 0.01542 0.5069472 0.008360485 0.02171065 0.02410285 0.0042328575 0.016056 0.002134105 0.5151992 0.50657895 0.009181635 0.004395845 0.0541128 0.52147495 0.0204969 0.0257833 0.01343745 0.001194785 1 0.01735625 0.01737915 0.553583 0.0233347 0.0292198 0.0892439 0.00184386 0.001669115 0.003372645 0.015237975 0.00915364 0.01120532 0.0100233 0.0025194 0.015639195 0.05487725 0.00810724 0.001192245 0.007601365 0.0176373 0.0174393 0.0435813 0.0135267 0.010051405 0.01097235 0.01618415 0.00952866 1 0.9999975 0.0281845 0.01133521 0.011389685 0.0158071 0.009197345 0.007730685 0.018262385 1 0.01595168 0.002227655 0.011589185 1 0.0107158 0.01444551 0.51075865 0.01060595 0.00963315 0.011004335 0.5809255 0.01305765 0.50622625 0.0465221 0.0211729 0.01100578 0.00346427 0.003719895 0.00138319 0.005194935 0.01147635 0.007504745 0.0243333 0.00779422 0.02055315 0.525016 0.0193711 0.01530246 0.998916 0.004848 0.0194816 0.02332985 0.007234865 0.008090185 0.9999495 0.006411295 0.01159295 1 0.5594215 0.001581785 0.0468794 0.04807435 1 0.01231027 0.00309402 0.04264685 0.00208546 0.00307258 0.0318989 0.00648562 0.003822715 0.50080397 0.0148741 0.001215205 0.012652095 0.00997577 0.009587625 0.0179226 0.00391999 0.0460593 0.01642375 0.001255728 0.010202855 0.03721838 1 1 0.002851015 0.000973128 0.50355154 0.01623135 1 0.005889055 0.0020663105 0.00438004 0.009519085 1 0.01594565 0.0011331135 0.03264685 0.00709791 0.00439753 0.0175989 0.5082516 0.0201909 0.01973735 0.00502443 0.003089635 1 0.015511 0.0138142 0.05306235 0.003630335 0.01824765 0.004736225 0.0026766275 0.01294105 0.002744605 0.01682165 0.00687913 0.00971215 0.011418225 0.50181288 0.00334716 0.006063565 0.012612865 0.00641366 0.00733764 0.03975745 0.02696665 1 0.010441425 0.01257065 0.0314007 0.0153522 0.0311353 0.001845064 0.009726835 1 0.001365405 0.00247567 0.50489628 0.51014255 0.010630715 0.00410671 0.00663478 0.50802825 0.000765829 0.006566215 1 0.00766088 1 0.010406565 0.00527569 0.0005507815 1 0.001261175 0.5002336085 0.52935125 0.005454535 0.00247701 0.0094102 0.00726988 0.003241105 0.0452989 0.01548355 0.02023305 0.50402059 0.002432435 0.00894959 0.01941755 0.003595475 0.00429902 0.02726985 0.0169139 0.170365465 0.001997285 0.0282886 1 0.0110163 0.50429832 0.0002738515 0.013465 0.00864993 0.01459535 0.00553427 0.01563223 0.5187293 0.005907525 0.007046225 0.00261751 0.008418575 0.0227312 1 0.01448375 0.0524095 0.004237745 0.014615525 0.026332455 0.00906749 0.003440685 0.005674405 0.01976295 0.012033105 0.0253029 0.013753675 0.0031404315 0.002430825 0.003396385 1 0.006244945 0.011777 0.002074105 0.007662955 1 0.00350031 0.010008805 0.00389578 0.005170395 0.00720158 0.003475005 0.00919782 0.5052197 0.009817295 0.50429894 0.0217794 0.0048654 0.54196525 0.002989535 0.0131392 0.501430715 0.004438345 0.00561711 0.01343765 0.005210115 0.0176099 0.009615655 0.02175245 0.05583575 0.001519575 0.009165505 0.01473945 0.001577225 0.0097136 0.505096 0.5082431 0.5105687 0.0294132 0.9992005 0.0124027 0.502317975 0.02628705 0.00287167 1 0.005764505 0.0147136 0.504698555 0.00795906 0.00294253 0.001540315 1 0.999982 0.502465965 0.01049258 0.014112455 0.0002748545 0.01573195 0.00612851 0.00512732 0.50510765 0.004910175 0.071243395 0.01125864 0.0131218 0.0002078 0.49832795 0.01711195 0.0297894 0.006821095 0.011162785 0.501033185 1 0.02939195 0.00923349 1 1 0.0141878 0.9769555 0.003454355 0.00201356 0.00691473 0.0024799075 0.005478715 0.5291794 0.010553995 0.0022908 0.00636384 0.0019459 0.00565595 0.002746842 0.02729955 1 0.05005605 1 0.501577185 0.012725 1 0.0267994 0.00723254 0.04628375 0.01531065 0.00488109 0.01628735 0.007496525 0.9980465 0.00163067 0.0377075 0.006732755 0.5071505 0.01900505 0.0164382 0.999941 0.0147366 0.0162251 0.0111495 0.0207655 0.0029393 0.002261915 0.0164105 0.004052055 0.00957916 0.0283967 0.00611793 0.0220115 0.0004037285 0.02496025 0.000979616 0.0132129 0.0128719 0.001637345 0.01487385 0.03526935 0.016151 0.0317767 0.04901945 0.01847815 1 0.00699051 0.00506969 0.017075295 0.05055955 0.0079771 0.02096855 0.06026295 0.5053674 0.0114393 1 1 0.02774215 1 0.02899635 0.0133725 0.01494355 0.048010505 0.504798915 0.002293845 0.00417179 0.019230515 0.00591508 0.9999935 1 0.005052125 0.51150015 0.00119453 0.02096916 0.0328046 0.01525095 0.0243028 0.008205885 0.010007985 0.00663315 0.01561445 0.504518615 0.00650004 0.011536395 0.00890063 0.0715361 0.001846405 1 0.002567585 0.0123282 0.50796515 0.00630488 0.005883575 0.00370819 0.011432965 0.005127085 0.0326202 0.01955945 0.02850755 0.03690455 0.03528975 0.002589985 0.02986745 0.00233733 0.025593385 0.001335637 0.00407019 0.00599005 0.001609225 0.02486135 0.006047695 0.013452195 0.5001426075 0.008460665 0.00584891 0.0006857565 1 0.01901001 1 0.007454675 0.0178058 0.52727875 1 0.999983 0.002534605 0.00559535 0.00603182 0.014888605 0.00521043 0.503164415 0.010168595 0.0260673 0.00431763 0.00860562 0.0310991 0.009189395 0.06000105 0.011988 0.001706575 0.0494754 0.021189995 0.50453685 0.01367705 0.5055185 0.0254875 0.00250249 0.00490788 0.02092745 0.00712359 0.50395934 0.006195355 0.0205826 0.5141715 1 0.010925365 0.01630265 0.007868735 0.00694064 0.00185527 0.0145785 0.50981755 0.0591341 1 1 0.14991205 0.51554255 0.00492549 0.0260049 0.01898215 0.00453555 0.003993655 0.003246065 0.003034161 0.50457815 0.00892161 0.52065205 0.50810375 0.020543 1 0.00186115 0.004878895 0.50986395 0.02373365 0.012423035 0.51371055 0.50660285 0.03150735 0.006483695 0.02089305 0.00893584 0.0278268 1 0.006002795 0.0169672 0.0124759 0.51329235 0.00817443 0.004939985 0.02832605 0.004549875 1 0.007582705 0.00413482 0.00979314 0.500840035 0.0174905 0.00987814 0.0129716 0.006387825 0.005998045 0.00415126 0.0262904 0.008916675 0.00490866 0.50339491 0.003748295 0.03183375 0.014977035 0.0186469 0.00526414 0.01006272 0.53352915 0.01074115 0.004913085 0.01417495 0.1614657 0.001079065 0.0004098765 0.00579365 0.006274345 0.0167676 0.503700495 0.00793411 0.51088075 0.999663 0.5180933 0.027101675 0.01550535 0.5079927 0.00308956 0.01724325 0.50315035 0.02058135 0.0242147 0.01444375 0.00376591 0.9999995 0.00248995 0.00176722 0.0174203 0.5047116 0.007177665 0.008219465 0.01058566 1 0.003042295 0.01888325 0.005657565 0.00245311 0.005762785 0.0149977 0.0108649 0.006399295 0.00243081 1 0.004108285 0.0091078 0.004296485 0.013198895 0.010252385 0.007899125 0.50727025 1 0.1390562 0.00579926 0.01494175 0.008069955 0.0200585 0.00965451 0.06115465 0.00268383 1 0.01711065 0.51547015 0.0206349 0.021735915 0.01108369 0.500460012 0.504271295 0.0007204845 0.004973215 0.0012532285 0.00289631 0.50247238 0.011619385 0.00491269 0.007112415 0.0297452 0.02224603 0.007326075 0.0441157 0.50686995 0.007350135 0.001313615 0.013691475 0.011270445 0.003564885 0.076212775 0.005540595 0.004750025 0.0134714 0.00263277 0.01986845 0.50173997 0.003307715 1 0.01168769 0.50832725 0.008944685 0.009167445 0.004651175 0.005333705 0.01530695 0.043601015 0.5069142 0.010915305 0.008670975 0.9976395 0.00623636 0.9999925 0.006553965 0.0027710185 0.0257314 0.02764065 0.0305792 0.012199115 0.04189205 0.01919575 0.500304222 0.03777455 0.08446659 1 0.02356212 0.003679495 0.000286652 0.0161159 0.00369435 0.502675675 1 0.02355845 0.0151853 0.999976 0.0560994 1 0.03409965 0.01359055 0.01513885 0.021993 0.5044615 0.009976415 0.00221183 0.0157102 0.01391775 0.008106455 0.00938976 0.008410935 0.01035759 0.0164534 0.010897285 0.00896907 0.018546605 0.0135218 0.010566715 0.006256445 0.001878385 0.010377705 0.50150394 0.001764685 0.001012818 1 0.005245045 1 0.021122925 0.029627 0.5195425 0.50791315 0.00981314 1 0.00309096 0.011334485 0.00426366 1 0.00564114 1 0.00956572 0.01557415 0.01769445 0.01370415 0.0266551 0.007402785 0.0142907 0.0165842 0.014112 0.0361585 0.00255235 0.701827 0.009265515 0.001730367 0.9999985 0.0007325855 1 0.005552605 0.0109921 0.006010405 0.0216796 0.52480785 0.51437715 0.02179075 0.014681605 0.001506615 0.0163892 0.4884837 0.01498185 0.02766595 0.01239915 1 1 0.005162865 0.002218465 0.0004121935 0.00658837 0.00390422 0.00364916 0.007298745 0.01387095 0.04843765 0.0314898 0.5223251 0.0219757 0.02854295 0.0189182 0.0174647 0.006238205 0.00122466 0.009976875 0.00310025 0.01021594 0.004603645 0.003149725 0.54860375 0.007919855 0.00610227 0.02561805 0.012093425 0.00929438 0.005753355 0.07223395 0.009314375 0.00136567 0.505759 0.00298593 0.004702075 0.010623445 0.5024832 0.49866113 0.010829915 0.00654943 0.029859405 0.00848271 0.0213332 0.00441374 0.006585385 1 0.52195795 0.005339455 0.0164906 1 0.0379562 0.0286631 0.00612846 0.00319124 0.01570861 0.002631475 0.50632945 0.03043915 0.0135954 0.50231715 0.01601495 0.01024538 0.02353955 0.010087085 0.013429305 0.0145033 1 0.505411 0.01456855 0.51643025 0.00553815 0.005153795 1 0.01189437 0.4976748925 0.003629925 0.013562055 0.003682995 0.004214495 0.003450875 0.010015285 0.010853855 0.0148377 0.0132215 0.00139601 0.5094647 0.010450425 0.002473345 0.002146105 0.009660595 0.02749854 0.00231861 0.006615235 0.00690673 0.01598315 0.014764 0.5464294 0.00314543 0.010510585 1 0.0574149 0.00765668 0.001697035 0.02266705 0.0001883665 0.50970255 0.0175049 1 0.006946635 0.00737792 0.00694415 0.002911915 0.9999945 0.50690115 0.01399895 0.5039199 0.0033428105 1 1 0.51329225 0.501840645 0.54384145 0.008477335 0.00496213 1 0.00622526 0.0057067 0.9999845 0.51294875 0.0063178 0.00258563 0.014097615 0.051987895 0.0070045 0.00352073 0.006479835 0.009217135 1 0.53040055 1 0.02005755 0.51270595 1 0.01266269 0.008873435 0.502762895 0.002500525 0.020848115 0.02548845 0.0123383 0.02404545 0.02000893 0.0050567385 0.50147285 0.0186225 1 0.00329541 0.001609315 0.52539695 0.007022545 0.50186522 0.985665 0.50752695 0.009043745 0.9999995 0.021215345 0.004218365 0.009118945 0.00958963 0.000933418 0.006167285 0.015276985 0.00813029 1 0.0581128 0.00349373 0.02940685 0.0309532 0.01581875 0.01102615 0.00313228 0.01841712 0.01204205 0.03246755 0.02156845 0.01179715 0.0240221 0.501604325 0.008607005 0.0124602 0.000764758 0.01720555 0.01268745 0.962848 0.008007815 0.0168929 0.0032312 1 0.0181912 0.02956095 0.00288367 0.01046793 0.02100365 0.5080166 1 0.50349632 0.003229675 0.500871425 0.06261639 0.00460088 0.501519025 0.0183826 0.01390326 0.013779135 1 0.00337239 0.009947815 0.0336936 1 0.00563844 0.008140035 0.005933295 0.004938305 1 0.0213545 0.54493265 0.0126231 0.5117841 0.03036415 0.01681805 0.000688422 0.008034235 0.00843244 0.003628615 0.01618544 1 0.0143302 0.0141407 0.00121683 0.00897443 0.008639735 0.00217254 0.00815104 0.018172 0.00192768 0.001546815 0.5204214 0.02125125 0.007967165 0.02215939 0.009754775 0.0322422 0.0201098 0.00795496 0.03543875 0.51291605 0.006764515 1 0.0112257 0.009678605 0.5175956 0.005211345 0.00157796 0.006723585 0.50702355 0.1061804 0.01919253 0.00409946 0.009138946 0.00673479 0.021075435 0.00265551 0.502400835 0.002575335 0.010298555 0.002004405 0.0211446 0.004969185 0.504138755 0.00474579 0.007848315 0.007716895 0.023316745 0.002327025 0.006011635 0.00838995 0.01246625 0.9998815 0.09525625 0.00637543 0.01728235 0.49735995 0.008150555 0.01274813 0.0210154 0.0166129 0.021113 0.011334185 0.02464805 0.0207926 0.0138894 0.0253894 0.5117569 1 0.00300151 0.003249255 0.0147516 0.00343692 0.00755345 0.00262695 0.0187364 0.00338935 0.04480875 0.01412398 0.0030391945 0.0456767 0.001981595 0.0022246 0.006292235 0.00767846 0.01222535 0.00396618 0.0454999 0.008621585 0.004130195 0.006337915 0.00594378 0.50327463 0.004179225 0.50290594 0.00986116 0.00352912 1 0.5139371 0.03133555 0.0060392 0.01438765 0.00849014 0.0143679 0.50448547 0.009562045 0.5058208 0.01350283 0.00494977 0.008493895 0.01427291 0.007466325 0.01332562 0.007543795 0.5274248 0.06705405 0.5004621875 0.00304899 0.004642735 0.007359245 0.0236558 0.02056195 0.0008249775 0.52317945 0.5061531 0.00173043 0.0054728 0.00940886 0.00914683 0.00623972 0.01014696 0.02450135 0.0187528 0.06220145 0.03118225 0.0128279 0.1958635 0.01235405 0.00793548 0.00404617 0.01807751 0.50793055 0.51006755 0.00580772 0.00347291 0.02001485 0.05487815 0.02026485 0.00426787 0.007985645 0.006734855 0.007980615 0.0117099 0.0233093 0.5075552 0.00657813 0.002433595 1 0.003975175 0.013891415 0.00611965 0.01489055 0.0011761835 0.0026705 0.005781295 0.51670795 0.00315741 0.00513265 0.01269155 0.01525995 0.53790545 1 0.5097079 0.005005875 0.502291175 0.0009242185 0.009518215 0.501934 0.004015215 0.0187534 0.00232565 0.50663365 0.007966855 0.0246181 1 0.999084 0.51127785 0.01905195 0.536031 0.0268238 0.0008188695 0.01936965 0.01561495 0.0145902 0.01365275 0.001757585 0.00344931 0.00696526 0.0089934 0.00827434 0.5097127 0.01980555 0.006005965 0.00858981 0.50127356 0.00528924 0.005869575 0.00247974 0.00794083 0.999811 0.01458935 1 0.001378375 0.001821395 0.51035235 0.00256788 0.02328715 0.00161317 0.01053855 0.003670305 0.004952175 0.50317016 0.0006804255 0.005322356 0.02742405 0.009649975 0.005506615 0.0012927565 0.00727083 0.004068815 0.00488427 0.15165125 0.003395655 0.00575669 0.005654245 0.5568545 0.0075275 0.00624194 0.02076895 0.008786905 0.02723815 0.00782503 0.09527135 0.00046405745 0.0163571 0.00443805 0.0177025 0.51536745 0.0139353 0.02539975 0.51715905 0.5002303565 0.01060865 0.01609685 0.01912965 0.010300065 0.018167 0.012162895 0.0263357 0.5061131 0.502989935 0.001543665 0.018677 0.50768565 0.05550075 0.9998295 0.01111398 0.0218539 0.007014535 0.010266335 0.0126452 0.03794835 0.03535515 0.04075285 0.00963039 0.00742603 0.01329445 0.003997185 0.01537855 0.00819914 0.0134383 0.0173147 0.00222709 0.007151755 0.02104765 0.02097515 0.0200761 0.00710353 0.02297055 0.014067895 0.00242282 0.006241465 0.003010085 0.500801445 0.02053445 0.0023619885 0.00265561 0.010590485 0.00728459 0.00167316 0.03602315 0.01778985 0.001426045 0.0213564 0.01602305 0.01529425 0.00776554 0.007243135 0.00601757 0.02932775 0.00562377 0.0097782 0.07997755 0.00567653 0.007433975 0.5119061 0.0108745 0.016748 0.006236835 0.00361691 0.0213475 0.01106854 0.01577761 0.003147505 0.0188937 0.0040506 0.50395298 0.009000215 0.02029065 1 0.00750896 0.02223965 0.005937955 0.01068705 0.009823985 0.50415941 0.01067635 1 0.998737 0.00150821 0.0358775 0.9998615 0.00329096 0.013071135 0.00192244 0.637177 0.005837615 0.0153047 0.0276638 0.504142745 0.00776888 0.008461505 0.0198426 1 0.502909355 0.50475263 1 0.01141665 0.02207475 1 0.00486041 0.01931525 0.01300505 0.009848565 0.03515645 0.9999785 0.0120672 0.51694495 0.001259485 0.5068108 0.0147309 0.0287668 0.011508515 0.011928795 0.0110042 0.009385115 0.00289173 0.50911635 0.002478355 0.003765035 0.007663355 0.00218851 0.1333479 0.0239677 0.007023 0.03226865 0.0159302 0.001396945 0.00397134 0.00170267 0.5134323 0.0304759 0.0237662 0.005626985 0.0130025 0.03932265 0.09740185 0.006500395 0.013136185 0.0314281 0.00423031 0.01504135 0.0118936 0.0010518085 0.00346139 0.028289 0.0274767 0.003838255 0.0035933 0.002610185 0.01052653 0.03034835 0.005926425 0.0178647 0.0267415 0.00217296 0.01542305 0.015251025 0.010323815 0.0332074 0.008564975 1 0.01310041 0.008715345 0.5066504 0.0859672 1 0.0420053 0.01082115 1 0.0154634 0.0115316 0.001812575 1 0.00716872 0.0179214 0.00642999 0.01799715 0.01317021 0.999976 0.00848203 0.0157835 0.49280123 0.0084442 0.00507961 0.012727355 1 0.026482 0.004185395 1 0.503613405 0.02780245 0.01284544 0.00397 0.00348815 0.009731395 0.000282528 0.015853 1 0.001114845 0.003720195 0.009025715 0.004152367 0.001469195 0.00652825 0.00254627 0.001551255 0.01472901 0.007541115 0.4858792 0.011354025 0.035136545 0.001971625 0.002039855 0.00694672 0.0018002 0.5057053 0.009529945 0.0265777 0.00330631 0.00200058 0.0121711 1 0.999999 0.5112213 0.002129035 0.0197957 0.01705705 0.0278163 0.0010473135 0.0223879 0.0589621 0.00159839 0.01636125 0.00148053 0.00648963 0.0249252 0.01242865 0.03470155 0.01016444 0.00829788 0.0266757 0.01976335 0.01276425 0.017855025 0.0182889 0.01669275 0.0007620445 0.009696235 0.02676565 0.00754068 0.010411025 0.501561705 0.023568 0.001962025 0.014986985 0.01009986 0.02198875 0.00549439 0.009537635 0.006028645 0.4982147 0.00746381 1 0.5087104 0.004108585 0.00212036 0.006008105 1 0.003563914 0.01092615 0.0161891 1 0.001973545 0.005706955 0.0094356 0.02148125 0.00440412 0.01067645 0.0161402 0.5229752 0.003648515 0.023204725 0.009008635 0.01320135 1 0.00929631 1 0.001701575 0.0131199 0.502931365 0.500743675 0.011496175 0.03319475 0.004138825 0.501536645 0.001668305 0.011093675 0.00682954 0.003094487 0.009037905 0.02334345 0.00321414 0.51524625 0.02922142 0.5053962 0.01316385 0.009247565 0.50958155 0.03844705 0.50450957 0.021298 0.000897805 0.00899916 0.01070755 0.0336644 0.02541445 0.00843492 0.01639715 0.50038958 0.001127725 0.009287375 0.0150324 0.500937645 0.01036195 0.50155888 0.50373522 0.02360765 0.01839855 0.51414165 0.0116456 0.02742645 0.9999995 0.000531726 0.012067905 0.005637965 0.0152891 0.50055571 0.004774135 0.501442315 0.00324814 1 0.01415265 0.01029815 0.9848845 0.50583515 0.5173062 0.00361115 0.01048805 0.01350655 0.001516123 0.00535831 0.0312663 0.007716575 0.002947415 0.0218169 0.02119365 0.006345515 0.002491175 0.0220141 0.0078741475 0.01436155 0.005944075 0.01859085 0.03340015 0.011623455 0.00329412 0.502627445 0.51908325 0.00356765 0.0168085 0.02341492 0.51596465 0.50710665 0.0014940425 1 0.01895684 0.007499175 0.01677335 0.00847844 0.01907565 0.007386845 0.0304742 0.01365475 0.02618695 0.00267222 0.002938065 0.010304785 0.50013925 0.010749925 1 0.0224491 0.009506415 0.010992445 0.01161626 0.0236581 0.01770497 0.4573904 0.502318355 0.01062028 0.00602932 0.00943951 0.0009490735 0.00564171 0.02672965 0.0157278 0.50807635 0.004643025 0.01692874 0.50489076 0.5685165 0.007170455 0.006678655 0.50814065 0.011600545 1 0.01199295 0.013886035 0.0491015 0.0489938 0.008162845 0.00648813 0.0197005 0.01822355 0.0094268 1 0.158882225 0.501956565 0.0194948 0.0223144 0.030840705 0.51995755 0.0258074 0.01499595 0.0065283455 0.00847391 0.003731975 0.005381045 0.02628775 0.00589089 0.00171903 1 0.0145667 0.013928995 0.00637137 0.02062918 0.01652645 0.01785165 0.008984145 0.0183321 0.002632535 0.01716675 0.00188323 0.0339523 0.02400745 0.01201885 0.011235675 0.010733765 0.0005905165 0.0150393 0.01548875 0.013030155 0.0142012 0.00565495 1 0.004617155 0.0110577 1 0.0341314 0.004666405 0.0062653 0.002244585 0.0289904 0.503790345 0.5167948 0.007383385 0.0287189 1 0.004350945 0.0297397 0.510534 1 0.0162664 1 0.00692993 0.01324985 0.007671415 0.51503075 0.00318692 0.006339645 0.0120334 0.0011405465 0.00154206 0.0190616 0.50093171 0.00368603 0.00393272 0.0020025645 0.008723595 0.0119416 0.0453591 0.0293056 0.01664605 0.0154471 0.0273222 0.01547275 0.02438315 0.00610158 0.007704055 0.00943303 0.00813949 0.0132076 0.01645845 0.0285565 0.01071675 0.00608899 0.007831975 0.02871956 0.001444527 0.016558 0.01200775 0.01458005 0.0011964855 0.006360495 0.02080715 0.008295835 0.26422 0.002028538 0.00696534 0.501419245 0.0009051235 0.002560375 0.005873865 0.00209112 0.00832985 0.5650815 0.009539785 0.0134832 0.007018425 0.01785185 0.02446875 0.003107626 0.010828805 1 0.003809315 0.0163935 0.0523004 0.00982599 0.01796505 0.00331347 0.0141448 0.51971795 0.00232947 0.5072787 0.00377083 0.007294135 0.0082659 0.0034974 0.00842864 0.00379016 0.006252495 0.003867475 0.00218348 1 0.007223245 1 0.008842305 0.000555448 0.005031625 0.002861725 0.01229351 0.004897695 0.03442005 0.009125225 0.00741238 0.51666755 1 0.0265932 0.0419509 0.004971565 1 0.015186 1 0.006876995 0.0230047 0.501591115 0.00986187 0.4474749 1 0.006839775 0.0111942 0.00544252 0.01406785 0.0126516 0.009285435 0.01237141 0.006472735 0.00647085 0.500436506 0.000483379 0.000461399 1 0.001238075 0.5424477 0.004212435 0.002784035 0.0183848 0.5073768 0.001671025 0.01692295 0.003275175 0.00658687 0.1401013 0.0284334 0.50677545 1 0.005464455 0.003770085 0.51797565 1 0.01011279 0.009105475 0.00330762 0.01176975 0.00716014 0.002716125 0.00668313 0.01263895 0.05594665 0.10568335 0.01563035 0.51430695 0.0286087 0.003765 0.03856815 0.009906405 0.08743415 0.5095643 0.0009106705 0.02285095 0.01257245 0.0112507 0.50066886 0.0136167 0.52457885 0.0193327 0.009556355 0.5050122 0.002905055 0.008491415 0.5102305 0.01371778 0.0145793 0.08237155 0.0113176 0.02709785 1 0.5075812 0.501490205 0.02144495 0.5172225 0.01672245 0.001130125 0.009843195 0.0017447 0.00724174 0.0186391 0.00683577 0.50171992 0.0189116 0.004688555 0.00171654 0.0003990975 0.503773345 0.01099655 0.0182085 0.00270182 0.00813583 0.02234265 0.01850275 0.5048779 0.00754629 0.50624145 0.00567737 0.504196065 0.0102872 0.011660735 0.502154585 0.511192 0.00816677 0.01032148 1 0.00596244 0.01955755 0.00427284 0.0117969 1 0.009492425 0.01457545 0.01610664 0.00982311 0.005477435 0.03388606 0.007371765 0.01605415 0.0172693 0.0144415 0.012259365 0.0357287 1 0.003762855 0.0287828 0.00789321 0.51798765 0.009410875 1 0.04704175 0.002851005 1 0.022476 0.9997945 0.006714725 0.00740416 0.0041129 0.030789655 0.003742685 0.5143038 0.002625063 0.0144153 0.449345 0.02633135 0.002448675 0.00745373 0.50638345 0.0244671 0.011144775 0.50113759 0.50153861 0.006915785 0.002714045 0.0368277 0.001582655 0.01085834 0.00618877 0.005642455 0.002551215 0.01904125 0.01338315 0.02079435 0.0097202 0.00160877 0.01402975 0.01539375 0.0037489575 0.00417202 0.00202827 0.0184621 0.015739 0.00077968 0.001222845 0.0008463335 0.0005426425 0.010019165 0.01459685 0.0216627 0.50618765 0.01051852 0.01115885 0.02439415 0.6064245 1 0.0309199 0.00295154 0.505558 0.003037465 0.0251143 0.0250567 0.504379475 0.007478725 0.501417315 0.008018445 0.00570837 0.0182916 0.005262365 0.005197485 0.0211911 0.005539905 1 0.0153434 0.0165739 0.014935845 0.01246503 0.010433115 0.5057405 0.008504115 0.00471349 0.01209265 1 0.9507475 0.0014694 0.02978435 0.0130884 0.0111621 0.016486 0.0685307 0.00501702 0.00432215 0.571675 0.04015465 0.007577065 0.01922055 0.0323895 0.50818595 0.00189289 0.5142105 0.01785265 0.0148435 1 0.0403641 1 0.0009113175 0.0137742 0.999685 0.00611643 0.00198868 0.00278087 0.0144602 0.925548 1 0.00756053 0.53762635 0.0257936 0.0119274 0.01307455 0.50594025 1 0.007997985 0.0136812 0.0140074 0.01660955 1 0.01749335 0.01463325 0.004396285 0.002198965 0.5050965 0.000574032 0.50137952 0.01786355 0.009412495 0.003360755 0.0004213305 0.0371113 0.01196954 0.00881955 0.5532805 0.00660661 0.01117735 0.00171752 0.5163026 0.5312964 0.0009779585 1 0.006053655 0.0052212155 0.00347559 0.00504541 0.003940115 0.02085715 0.04336285 1 0.51296505 0.054617 0.00424259 0.01941285 0.04388955 0.015154165 0.01930646 0.011531175 0.00252285 0.002461755 0.5467178 0.983164 0.007329545 0.003555755 0.556706 0.50479141 0.22991395 0.00307363 0.0163834 0.50967425 0.0060882 0.999996 0.01380134 0.00639991 0.0150121 0.00826895 0.495407405 0.013122055 0.00415236 0.00121842 0.01832645 0.9999995 0.00066812 0.00770255 0.0256987 0.0137372 1 0.01073876 0.00386925 0.02347635 0.999997 0.002040985 0.0215343 0.0009868665 0.0150715 0.02153754 0.02009705 0.007167665 0.001320872 0.5076628 0.00775045 0.502891435 0.500150174 0.01935105 0.0460866 0.009162355 0.01610039 0.007090625 0.0208842 0.04159185 0.501129695 0.006354635 0.00826355 1 0.00364902 0.50327286 0.0163672 0.00385045 0.50449656 0.009520365 0.00205586 0.0110732 0.013150625 0.008079255 1 0.501440995 0.00408921 0.01268025 0.02017895 0.0235968 0.00263945 0.00261123 0.0696494 0.06394395 0.006790855 0.01610414 0.004207935 0.02730035 0.00371848 0.01476655 0.004919215 0.00443294 0.00324191 0.01181196 0.01930505 0.0239431 0.00308826 1 0.502011055 0.0078642 0.008226535 0.29458285 0.002771795 0.017368305 0.008600065 0.00610282 0.50283327 0.00272382 0.00612453 0.00996707 0.019506995 0.00387633 0.002771475 0.53185695 0.0245493 0.0182031 0.5106475 0.00715277 0.00264549 0.50996575 0.5051849 0.0005823715 0.02581295 0.500439547 0.054283405 0.05882615 0.004309185 0.0053723665 0.007528865 0.011269865 1 0.010388515 0.0056429 0.012162545 1 0.003802195 0.0257911 0.01073625 0.0012859455 0.006768555 0.002100325 0.99997 0.5082449 0.04290735 0.004114175 0.00214282 0.00719031 0.0206938 0.03557995 0.508605 0.00440551 0.01099327 0.008817775 0.00449349 0.01258798 0.010378395 0.02544253 0.51850895 0.003169525 0.50131488 0.00559087 0.0186341 0.01563873 0.002922145 0.012124205 0.00204687 0.00404926 0.002639475 0.999992 0.06187005 0.03302125 0.01905865 0.0134909 0.00242846 0.019266 0.0485602 0.002802375 0.009983595 0.01767505 0.006941135 0.02001935 0.012802115 0.00833655 0.0021087 0.01117985 0.01115561 0.0026483155 0.00523341 0.01024704 0.0388245 0.011156715 0.009137615 0.5159502 0.0152202 0.007097415 0.002262125 0.00566251 0.0227806 0.0761673 0.01436425 0.005357545 0.010604945 1 0.040046 0.027888235 0.00436938 0.51502575 1 0.00471605 0.00707327 0.01344095 0.005112535 0.01513945 0.01772 0.0080625 0.009098445 0.006717505 0.0686991 0.03647715 0.01738585 0.011346805 0.003118635 0.02214855 0.9999905 0.012662495 0.00819775 0.003389265 0.02968755 0.00412907 0.03658805 0.002607355 0.006291495 0.0161568 1 0.025633065 0.0076404 0.52001215 0.00239047 0.51180795 0.002064105 0.015044645 1 0.0018729 0.01390245 0.0218532 0.01052165 0.00415244 0.509625 0.002996375 0.5050063 0.0191009 0.002609044 0.00424117 0.00658562 0.01958125 0.011732425 0.004053125 0.007207365 0.00156272 0.008299845 0.00553053 0.0178463 0.0149477 0.002645245 0.005671495 0.01875255 0.12607925 0.02816165 0.01074449 1 0.0518202 0.01158845 0.00479794 0.022273 1 1 0.02525875 0.0166368 0.00768719 0.00552204 0.00519192 0.03559685 0.5106808 0.00972365 0.01554325 0.01720773 0.51126855 0.0271337 0.0252262 0.003550945 0.0509741 0.000295986 0.01281355 0.4232889 0.012989855 0.0019095 1 0.006379775 0.00330834 0.00270468 0.550602 0.002032175 1 0.017867845 0.009795335 1 0.02802755 0.005709575 0.02531235 0.02372065 0.06706165 0.02974995 0.00967381 0.009187785 0.02351155 0.003288295 0.0008403485 0.003723235 0.01486405 0.01145505 0.006306805 0.00285238 0.002119605 0.008802085 0.005367725 0.0621513 0.0209985 0.01535041 0.03439775 0.00475639 0.01857141 0.0067545 0.006714915 0.0155294 0.002999455 0.00824228 0.001827125 0.0155844 0.000649516 0.0504691 0.0132135 0.00384958 0.0209734 0.04306825 0.009604255 0.0136944 0.0214894 0.00550928 0.07770425 0.02053795 0.002062695 0.015347 0.0192605 0.0207604 0.50678955 0.01892855 1 1 0.00888762 0.50058785 0.002739055 1 1 0.010787375 0.013960035 0.5385715 0.02127565 0.9986305 0.0323586 0.0137972 0.002203535 0.002100845 0.502667095 0.9995825 0.50356816 0.01543045 0.02073403 0.00375488 0.499550695 0.5001462485 0.51590505 0.01803742 0.01903005 0.02096083 0.001242527 0.007754535 0.0094432 0.011935545 0.008610735 0.0533441 0.00135298 0.002990215 0.01300706 0.05342705 0.01288706 0.010800455 0.5247319 0.9999895 0.00934705 0.0054349405 0.0361209 0.01255385 0.011415715 0.01408795 0.5016008 0.51842525 0.0112847 0.003125015 0.00248002 0.01698035 0.00294545 0.001758583 0.0179806 0.51139225 0.005897645 0.50132792 0.0229695 0.9962705 0.51056585 0.982153 0.02734875 0.0130935 0.5062383 0.001521765 0.004414615 0.0119137 0.51077435 0.009692445 0.5075214 1 0.51254765 0.01627395 0.00703409 0.002562185 0.00611827 0.011682125 0.51556035 0.02591665 0.0578694 0.5110865 0.003089295 0.0405601 0.001027919 0.00309644 0.01078358 0.001546455 0.00691729 0.008618455 0.20668405 0.023422455 0.02013275 0.01469665 0.9999995 0.9999985 0.0146891 0.01777145 0.01482315 0.01617135 0.50040075 1 0.033719915 0.01694725 0.476641435 0.012946605 0.0260255 0.02013955 0.00213403 0.0128828 0.0306456 0.004996655 0.0174953 0.0101562 0.01289855 0.009962725 1 0.0282946 0.003918905 0.03580675 0.011220275 0.5113689 0.004478945 0.04621445 1 0.001590045 0.50652105 1 0.006546785 0.007109795 0.00629885 0.02499215 0.005230755 0.007935515 0.0128362 0.0048296 0.0239641 0.008080675 0.002877475 0.018551455 0.0147167 0.0372924 0.01901075 0.0192175 1 0.0134613 0.02617035 0.0625194 0.0087018 0.00692156 0.00968261 0.9394885 0.0136199 0.01273526 0.5109804 0.01364537 0.99998 0.02111833 0.00975906 0.50553645 0.012611025 0.03690835 0.013677 0.007497785 0.01113412 0.021435015 0.00564482 0.5053421 0.014149865 0.504954805 0.009089935 0.25455665 0.00207499 0.001366829 0.01015226 0.005430185 0.5086089 0.011067 0.009915775 0.50634555 0.01219055 0.54953505 0.00791959 0.00763109 0.0191697 0.01474265 0.03286795 0.02350915 0.5080092 0.00660879 0.00703441 0.00543968 0.03527265 0.01194711 0.03474735 0.5039916 0.00489519 0.02995985 0.0172969 0.03049675 0.01197615 0.01488945 0.011844845 0.51033785 0.002188158 0.008843365 0.014440185 0.00165045 0.004671185 0.01559226 0.01290565 0.5105622 0.00418606 0.002271073 0.007591265 0.006817105 0.0119495 0.009736795 0.0096517 0.004063485 0.01030772 0.0165053 0.0153192 0.016437745 0.004476475 0.0156033 0.003987245 0.501992075 1 0.9999785 0.03928635 0.05241525 0.02798195 0.01537105 0.0121828 0.00763734 0.01230985 0.0260628 0.5080772 0.009399885 0.01144043 0.07581865 0.501510605 0.00348393 0.0199275 0.00781087 0.00348036 0.0151229 0.5093847 1 0.00532067 0.00605436 0.02001428 0.0003695315 0.00103157 0.00390794 0.003662995 0.00675792 0.0020631 0.002473475 0.007828055 0.0387435 0.50429998 0.01082564 1 0.0395519 0.003973295 0.03433175 0.00195692895 0.006017605 0.01639275 0.00149333 0.007785915 0.0367611 0.5223072 0.02886095 0.007396635 0.5059109 0.005459225 0.02311885 0.0579232 0.0122622 0.50686505 0.001762055 0.003686285 0.007268465 0.01019879 0.00848445 0.0006687465 0.0465565 0.51963585 0.0177737 0.503638375 0.0011476055 0.013299955 1 0.0201263 1 0.00339212 0.007307015 0.0299396 0.03287635 0.00381247 0.01103032 1 0.01193483 0.008547155 0.003268065 1 0.999979 0.005113275 0.005080715 0.00322395 0.0419141 0.00133792 0.01773 0.008750895 0.00865935 0.004487795 0.003114885 0.00527649 0.99998 0.01900605 0.042225845 0.01174588 1 0.02201775 0.53511355 0.0189796 0.51977005 0.006573665 0.01019877 0.00660923 0.004789905 0.014199215 0.01311807 0.035403 0.01692006 0.00941332 0.0188123 0.001440375 0.0144575 0.0152167 0.0455864 0.00603021 0.01515785 0.516129 0.01579565 0.008471695 0.0009935765 0.00736315 0.003575215 0.00535761 0.00509406 0.0389205 0.00268356 0.014993205 1 0.0190125 0.0030418545 0.00808774 0.00937614 0.02797865 0.01652376 0.01944985 0.01457025 0.028458 0.0250606 0.01790965 0.02802765 0.5057104 0.0364509 0.00510636 0.003861215 0.50386706 0.05148915 0.46688385 0.02306105 1 0.01781945 0.554962 0.01959125 0.0030781 0.00449032 0.01156715 0.0036844 1 0.01453365 1 0.006937315 0.00884113 0.0296948 0.01854265 0.0150736 0.01087181 0.011136115 0.00331052 0.03478065 0.004432195 0.01341811 0.00226684 0.01840795 0.503341305 0.001437495 0.00704523 0.016372375 1 0.00235939 0.00349277 0.01849535 0.0168366 0.05313875 0.0305182 0.9996755 0.001517025 0.50241768 0.01071535 0.0238345 0.001531305 0.004222435 0.047121 0.04811715 0.0178772 0.50420384 0.000790622 0.02575455 0.001119842 0.0283981 0.008736 0.00196336 0.01925555 1 0.00231189 0.00703658 0.0194612 0.0358597 0.007011545 0.06761465 0.009351735 0.016029545 0.0137174 0.0272193 0.00198362 0.0155277 0.017211395 0.007491365 0.01622311 0.002732465 0.0386702 0.51036045 0.1413835 0.0100508 0.005250551 0.00354793 0.00279348 0.00670389 0.00359994 0.0169606 0.0585008 0.0287692 0.0144657 0.0280944 0.02335785 0.0126228 0.01576555 0.0189184 0.0153248 0.01386945 0.0176353 0.03599925 0.0147401 0.01518625 0.0160841 0.0315129 0.0181513 0.01069666 0.021973245 0.01057391 0.001210576 0.01479955 0.5483687 0.0264058 0.00354861 0.02314495 0.01080503 0.00321256 0.02888575 0.0294851 1 0.01376655 0.0301984 0.998248 0.0343284 0.0131362 0.00936829 0.002217665 0.00647059 0.00312734 0.01901295 0.0399926 0.0183565 0.01461685 0.0108231 0.004809155 0.50590615 0.01926315 0.00953786 0.001047395 0.0133262 0.00519066 0.99528 0.008798685 0.00895232 0.06251225 0.004895665 1 0.05070815 0.0145843 0.03246645 0.0034121555 0.00994282 0.01035704 0.0144603 0.08503995 0.00231424 0.011602195 0.01712605 0.001315515 0.99286 0.003266575 0.00468002 0.00538834 0.00757169 0.001551275 0.005405095 0.51266595 0.00661731 0.00126353 0.001987435 0.01737795 0.01874976 0.01012695 0.00790088 0.005713285 0.010495825 0.5002060135 0.006681575 0.00462448 0.00342899 0.01046874 0.041309 0.5078526 0.007729825 1 0.00532029 0.00771195 0.01774165 0.002058195 0.03349635 0.0168885 0.005508465 0.0162585 0.01487125 0.01484335 0.007773955 0.01483725 0.009582435 0.00279399 0.01312545 0.0141819 0.04311335 0.00715896 0.49859315 0.50033695 0.01298635 0.00660602 0.03603195 0.01816091 1 0.50471031 0.0008656158 0.01890825 0.004156685 0.011235175 0.50190206 0.0215737 0.01374965 0.002446665 0.010997095 0.008294365 0.0185144 0.010311645 0.0194406 0.00448269 0.02065397 0.02749545 0.003360115 0.01167421 0.01449605 1 0.0206888 0.004870225 0.008122715 0.002017535 0.004149375 0.0014039 0.010518885 0.0158098 0.0409395 0.00868353 0.007101155 0.00254634 0.02208915 0.01357235 0.0133991 0.002506145 0.03463685 0.00346681 0.001226 0.004838075 0.004250355 0.47848945 0.5111449 0.016597565 0.01042673 0.006210695 0.50363227 0.5071727 0.007411575 0.011022485 0.001603561 0.01314745 0.5297571 0.01738775 0.0182481 0.017043455 0.0386523 1 0.01774955 0.5160878 0.002124995 0.0252965 0.02262785 0.500965375 0.00890264 0.0111261 0.03123435 0.0408597 0.05257504 0.007068615 0.00506087 0.50204702 0.05771835 0.00263226 0.001351815 0.014848985 0.0358606 0.011291255 0.008109845 0.50631575 0.021719765 0.0242979 0.00434489 0.023939 0.0393237 0.0005111835 0.02464675 1 0.00584256 0.005575505 0.0135645 0.01993025 0.00131104 0.002680535 0.01257645 0.003379815 1 0.027737 0.500603205 0.03097555 0.002630775 0.0179714 0.0160519 0.006983025 0.0181849 0.002309675 0.003156575 0.0292284 0.04102445 0.15421155 0.06141605 0.00148549 0.0582783 0.003957595 0.02590945 0.003717635 0.00386483 0.065377 0.5181633 0.01165475 0.01477405 0.001265785 0.02042005 1 0.004463595 0.002753395 0.06595918 0.01205985 0.00399706 0.02650325 0.005795285 0.50689785 0.04313575 0.0127365 0.014583 0.009793645 0.009384225 0.0048157 0.0794591 1 0.015103 0.03360255 1 0.01738629 0.008273065 0.0156458 0.00684965 0.002891655 0.001722715 0.003508355 0.51170855 0.05028655 0.0298255 0.02142175 0.00522804 0.00854669 0.001936795 0.00519191 0.0229839 0.9999995 0.02805815 1 1 0.5071192 0.00250547 0.041500395 0.005413155 0.51978165 1 0.01989545 0.00556761 0.02296065 0.0185093 0.51017275 0.501875075 0.01264215 0.911704 0.005533315 0.52224445 0.00521399 0.5279223 1 0.008729095 0.0144156 0.006158835 0.501658315 0.0011642855 0.001217422 0.50660545 0.01593465 1 0.00198536 0.0164468 0.019505 0.0134347 0.006117925 0.0226826 0.00627083 0.003327775 0.02470035 0.01612015 0.004021355 0.02791445 0.00696543 0.03171565 0.00355624 0.9977795 0.00367213 0.00713119 1 0.004006375 0.50389072 0.00876875 0.003524013 0.5214465 0.00061242 0.002596385 0.0007229355 0.01447875 0.0010447995 0.0140666 0.000823508 0.50240528 0.0172653 0.0028829145 0.00646552 0.03042335 0.00888697 0.0084019065 0.02124275 0.9963105 0.999988 0.50094581 1 0.00304492 0.0175513 0.502448335 0.010965975 0.007634645 0.5157675 0.064909 0.01438955 0.04687085 0.00225067 0.009449855 0.010954055 0.005618975 0.007819645 0.00725955 0.019388 0.50627975 0.04217015 1 0.0228294 0.0261253 0.00275201 0.002737675 0.00797504 0.007481245 0.014681535 0.00475098 0.002547225 0.0292678 0.0235622 0.51059065 0.004266305 0.01205315 0.01450042 0.004493155 0.05060665 0.003650655 1 0.01096658 0.002018665 0.00579523 0.00780636 0.01287205 0.998756 1 0.004539885 0.035409475 0.014593315 0.006892615 0.01332442 0.001157129 0.000610433 0.00593505 0.5050734 0.005346065 0.0109678 0.00409599 0.0101539 0.008140645 0.001289155 0.01438875 0.003654335 0.5302993 0.00285036 0.007703335 0.007209735 1 0.503375485 0.00548924 0.01233855 0.00882547 0.01780675 0.05986735 0.01275795 0.02284605 0.010943265 0.03306055 0.03408505 0.00489472 0.00447197 0.003409945 0.000713043 0.00798343 0.004776525 0.009078955 1 0.006430185 0.002738 0.0359453 0.006745295 0.03100935 0.00681483 0.008680685 0.007611265 0.010392295 0.01385625 0.008982905 0.02028411 0.0172584 0.51352855 1 0.013964535 0.4992581 0.01222278 0.010553275 0.01443655 0.0120082 0.010503415 0.0109031 0.0242598 0.01375355 0.012233875 0.011302 0.01115495 0.0142867 0.00653623 0.00660286 0.017316 0.004843965 0.008802525 0.01161745 0.0231388 0.00443751 0.0134787 0.02677125 0.0195085 0.01903645 0.00847226 0.01438795 0.00789383 0.007316 0.014282 0.01479165 0.008860055 0.0108997 0.01572725 0.01162133 0.010142705 0.00719033 0.00848158 0.024156275 0.01350355 0.00385498 0.04651665 0.012107245 0.01018558 0.0055149 0.01100925 0.014482 1 0.0010661 0.51148125 1 0.0052265 0.01273554 0.00675568 0.50479815 0.501959985 0.005868265 0.01530305 0.00147296 0.1273173 0.00138349 0.187144 0.00498015 0.0123346 0.008735165 1 0.028858 0.0236316 0.00535576 0.008018105 0.003061865 0.0272916 0.006650535 1 0.01102593 0.0187197 0.01650825 0.0624972 0.02202115 0.4957402 0.001268125 0.01595665 0.008072375 0.001226085 0.0013733275 0.51176645 0.0156662 0.0038582 0.50095194 0.012249705 1 0.0156706 0.005580645 0.02407875 0.9999295 0.03237495 0.004137 0.0310469 1 0.01167927 0.00439184 1 0.022812065 0.029951715 0.007438015 0.004218841 0.0177123 0.52769755 0.0107466 0.0137912 0.003406365 0.500245587 0.008315935 0.999925 0.500514105 0.01657175 0.0018339 0.0064037 0.018472545 0.0006971845 0.00384013 0.00307988 0.007373765 1 0.5100126 0.0045957 0.001234805 0.0191224 1 0.503829975 0.01097255 1 0.00832077 0.007300075 0.01427405 0.013665445 0.02052725 0.5119691 0.0047487 1 0.015152045 1 0.00441287 0.005082775 0.0122595 0.01036993 0.52288055 0.0147616 0.00162793 0.00984161 0.008750195 0.002613645 1 0.0114613 0.00509292 0.004735845 0.00981158 0.00210082 0.5001463315 0.04409915 1 0.02568655 0.02590355 1 0.050191195 0.002960475 0.02740045 0.50268161 0.00548077 0.51007135 0.003393315 0.01124168 0.00477381 0.00429575 0.03825945 0.002858565 1 0.5060534 0.004381495 0.020911805 0.003749725 0.0068898 0.5064664 0.01270915 0.00887782 0.9999615 0.48882645 0.001590385 0.055733 0.5085442 0.9999995 1 0.02618715 1 0.00145062 0.002171135 0.001481525 0.003970475 0.00845051 0.03008535 0.006215875 0.00468072 0.0190309 0.0336375 0.007852185 0.00777989 1 0.001875595 0.0161435 0.00745238 0.500641335 0.007947745 0.03296719 0.003247135 0.00502506 0.002919955 0.999926 0.504277055 0.00122229 0.00850697 0.009180065 0.00177683 0.0128517 0.01541065 0.005336225 0.00554729 0.012803085 0.50774355 0.004981375 0.00506755 0.004343765 0.504399575 0.0221518 0.00130976 0.50076215 0.004427845 0.0077926 0.00227909 0.0041982345 0.51814035 0.020998 0.01799185 0.994216 1 0.5075249 0.9999915 0.005256265 0.500311046 0.01032805 0.0408037 0.001739085 0.0047603 0.0139351 0.00502146 0.002152445 0.0201497 0.5058214 0.015101785 0.50847 0.00378766 0.01696343 1 0.502179855 0.0389442 1 0.01531574 0.999998 0.00281201 0.00891173 0.0067877 0.0016063465 0.00970397 1 0.51119305 0.007056065 1 1 1 0.00607847 0.5070695 0.501079335 0.50600985 0.013877815 0.5076027 0.000861013 0.0311303 0.010289555 0.5144944 0.03447735 0.00906449 0.01279648 0.0182441 0.03481825 0.01719525 0.02202265 0.08722665 0.004984685 0.0166527 0.50103902 0.0055447 0.503155245 0.003938465 0.50822755 0.01215815 0.006442435 0.01603505 0.00724198 1 0.0242468 0.03191565 0.0183141 0.0114416 0.988356 0.004066735 0.5056187 0.01077515 0.01617645 0.0314988 0.006283475 0.504826495 0.0130162 0.004643145 0.0149153 0.012097585 0.00836663 0.001496345 0.01160158 0.01490495 0.0107675 0.010587465 0.003911375 0.01717505 0.0138265 0.04027085 0.003918705 0.01442345 0.007435755 0.0232491 0.012484755 0.00470866 0.0581857 0.01979845 0.0253804 0.006426835 0.9999915 0.02055115 0.00782036 0.001776965 0.003873935 0.01007186 0.00327227 0.0174174 0.01320525 0.03223025 0.03803325 0.01142955 0.007760715 0.00617556 0.0146866 0.0244152 0.0129959 0.01051714 0.00430264 0.0164279 0.003783975 1 0.005496265 0.010093965 0.008812565 0.51019755 0.01516681 0.00360557 0.0217443 0.00971618 0.505758 0.01202165 0.02785785 0.011338195 0.01024367 0.5122504 0.0241297 1 0.004409565 0.01759255 0.0006120935 0.02124925 0.10628735 0.002125035 0.00881066 0.0172892 0.00621171 0.00938092 0.004493405 0.00946884 0.01678138 0.02844165 0.0204071 0.025315555 0.5089577 0.0359077 0.0198842 0.011591 0.01394875 0.06130485 0.008799205 0.004585995 0.001452485 0.009970535 0.012845905 0.015778055 0.003915215 0.007704865 0.00463069 0.01130258 0.011405605 0.002597155 1 0.0824927 0.02850355 0.00831656 0.01194304 0.00539606 0.009325185 0.0278432 0.016872445 0.01271385 0.01522161 0.0057579 0.00670052 0.00183676 0.0197379 0.00135153 0.001347295 0.01071004 0.00279494 0.008849795 0.00834183 0.0140219125 0.0451702 0.01250495 0.00514533 0.01640805 1 0.03970055 0.51028085 0.008094295 0.01541755 0.0229246 0.5135596 0.0270231 0.00790832 0.00338171 0.02424815 0.002717085 0.03161715 0.0028878 0.014796 0.005089885 0.0023896665 0.5114536 0.00256317 0.00535975 0.9999985 0.003442295 0.019727485 0.5052322 0.022210315 0.010685615 0.008338945 1 0.01156182 0.0324983 0.005813615 0.00773246 0.5089936 0.00710292 0.018001135 0.00466643 0.99788 0.01475965 0.003751585 0.003916185 1 0.01233 0.01831762 0.001561255 0.008912035 0.0407074 0.002105745 0.00667715 0.0139882 0.0106408 0.0278357 0.50263392 0.0185611 0.003663295 0.00247424 0.01443565 0.02040285 0.0383249 0.00205033 0.01761855 0.01928295 0.004767005 0.008820345 0.0436139 0.019703145 0.06523395 0.02128585 0.0274482 0.009071465 0.01075947 0.0101503 0.0345374 0.005796585 0.009689425 0.00292804 0.001792835 0.005561445 0.01578614 0.51063065 0.01847825 0.00523518 0.004880125 0.004578735 0.00945944 0.03224455 0.008617735 0.008827195 0.01955875 0.010989495 0.990091 0.0472863 0.00751266 0.03151579 0.047824315 0.0048456 0.0083392 0.01632145 0.006107735 0.9641495 0.00492766 0.03965885 0.0316814 0.0044929 0.005294265 0.51015205 0.014146135 0.006570655 0.0036967 0.004769095 0.1220415 0.01318235 0.004848795 0.05058185 0.0117527 0.06160775 0.02084441 0.01170635 0.0239905 0.01209323 0.02694305 0.0174672 0.0132619 0.01176585 0.0391109 0.51033345 0.01006264 0.01176566 0.00187586 0.506658 0.999993 0.4859899 0.5385618 0.1133543 0.009785725 0.00810685 0.0286972 0.52004565 0.01733405 0.0305732 0.01520855 0.0192082 0.0223355 0.01305635 0.00660826 0.05954465 0.5101481 0.01352745 0.00314688 1 0.02145225 0.001716805 0.01106343 0.500630245 0.00595805 0.009564615 0.014410265 0.02360155 0.0520731 0.0277394 0.018987 0.0163775 0.01718765 0.007850675 0.0191607 0.0122867 0.50543915 0.01495485 0.008199975 0.51218465 0.00440143 0.0142063 0.0105392 0.012611 0.01775267 0.022041965 0.00288676 0.01617375 0.0103058 0.9989765 1 0.009370785 0.00654543 0.002127845 0.001518075 0.00438173 0.0147384 1 0.005100615 0.00178863 0.0248277 0.004881365 0.00540328 0.02625045 0.00297219 0.03987155 0.01289795 0.010519485 1 0.0055443 0.5172714 0.017813 0.09334605 0.02559155 0.0335393 0.02364005 0.01099025 0.009707545 0.03981715 0.01193455 0.0145322 0.0009580355 0.01883045 0.010290565 0.015822285 0.010010185 0.00589659 0.000138554 0.003442175 0.0338711 0.00843723 0.01471137 0.003504575 0.00451247 0.00421559 0.007567915 0.0138132 0.008420945 0.008661185 0.504903555 0.012366275 0.01102699 0.008246595 0.00296413 0.008449415 0.001972955 0.01294018 0.002497785 1 0.003796315 0.0088981 0.010547455 0.00731393 0.0180758 0.0378029 0.0257677 0.012816935 0.00530514 0.501253235 0.018890275 0.5003287065 0.007751925 0.003053615 0.00623983 0.00870209 0.00348328 0.00875707 0.00733788 0.0166835 0.0118915 0.02526475 0.08270825 0.0213487 0.50462996 0.03379915 0.0197729 0.01167085 0.01269807 0.009929185 0.0176222 0.00688551 0.00242682 0.0172744 0.00868194 0.007741335 0.00579029 0.009502355 0.0091277 0.01218356 0.0654032 0.06637075 0.004785605 0.0040811 0.001364985 0.068170895 0.01086712 0.01722465 0.00445697 0.001959975 0.00654971 1 0.007006405 0.002384965 0.00760752 0.009216265 0.003367325 0.005424225 0.50557945 0.0001530865 0.009790495 0.00446457 0.008976485 0.00212352 0.0107579 0.00013170075 0.0287152 0.01281442 0.005850595 0.03595185 0.001332735 0.021273275 0.004982468 0.0207075 0.030345645 0.01433775 0.010530045 0.014172075 0.010462625 0.00722507 0.017727655 0.0008814745 0.005650955 0.50577325 0.004131745 0.007140645 0.00253696 0.004905855 0.00333536 0.018147 0.007412645 0.01378395 0.0009050705 0.2106871 0.014531 1 0.015052365 0.5103796 0.01763895 0.01511723 0.9997925 0.01604645 0.00157305 0.50994225 0.007826555 0.00315675 0.002046805 0.50333549 0.00354929 0.003924565 0.5094513 0.0028548 0.004325515 0.00772042 0.003997045 0.019260475 0.50907725 0.006047985 0.5143167 0.00848328 0.01382555 1 0.01652025 0.00847647 0.001999855 0.0329256 0.01038562 0.5064149 0.5255168 1 0.00461594 0.004754895 0.01812765 0.04287195 0.0169193 0.50432025 0.0133736 0.01414125 0.002763875 1 0.50118926 0.48452896 0.00119604 0.0492709 0.002048752 0.014652425 0.012252575 0.009918575 0.0112246 0.01518055 0.004241825 0.52026285 0.004461095 0.007082815 0.012068315 0.01394655 0.007240845 0.999999 0.50761525 0.02397465 0.4893345 0.06683195 1 0.50793495 0.008212125 0.004759 0.00812708 0.00280975 0.009967855 0.01106295 1 0.50226213 0.00977999 0.01376939 0.03377265 0.50171084 0.00658464 1 0.003859585 1 0.004476525 0.5064405 0.000975076 0.003875875 0.001698065 0.003599705 0.0174158 0.50261589 1 1 0.05457485 0.002286185 0.014408405 0.010184115 0.02778575 0.005289915 0.50351071 0.01810075 0.501597 0.00572762 0.53091055 0.014875985 0.007864675 1 0.00081295 0.006881495 0.01163304 0.501015255 0.01540487 0.00494279 0.00202899 0.006412625 0.0315853 0.003947635 0.003753855 0.03584385 0.50043255 0.01850767 0.50534265 0.01749945 0.01549355 0.0280636 0.01847275 0.00987377 0.00748251 0.00410348 0.006586925 0.01773685 0.5079179 0.0399162 1 0.004821045 0.004131775 0.00453316 0.0113783 0.00956895 1 0.00383313 0.00829998 0.01008399 0.01137145 0.006959715 0.00653987 0.017373205 0.500914365 0.50868935 0.00783612 0.50220961 0.607446 0.00676535 0.0352132 0.010482705 0.008438725 0.50251367 0.9997555 0.01762845 0.004183425 0.004512235 0.0018734 0.999962 0.010727315 0.01870555 0.02317325 0.006620015 0.006096195 0.0394703 0.04260395 0.01597125 0.0172903 0.0271148 0.002154765 0.00512716 0.04130225 0.00616675 1 0.00680803 0.508028 0.00123353 0.50938055 0.0195893 1 0.014222255 0.01787395 0.01428167 0.0216774 0.01242585 0.0121282 0.00977072 0.00652764 0.01088145 0.02537255 0.006808645 0.01819877 0.01229795 1 0.006452975 0.015883475 0.0235239 0.00698554 0.0164954 0.00652969 0.5078411 0.001200445 0.021464215 0.006107975 0.01174198 0.50576785 0.507177 0.00535062 0.01204798 0.003275595 0.00262369 0.022981075 0.07651395 0.5150447 0.0176373 0.000196078 0.001307225 0.00980363 0.002384565 0.00519047 0.0365505 1 0.0170047 0.002018055 0.003865845 1 0.02338635 0.9999945 0.00517464 0.01269385 0.00575801 0.00401218 0.007443755 0.002559605 0.002379565 1 0.50507055 0.99999 0.0162733 0.49081285 0.5141212 0.02110995 0.00397282 0.00178998 0.00938708 0.545832 0.005823255 0.0142159 0.001220145 0.0133261 0.010174415 0.01392165 0.502985445 0.004160075 1 1 0.003409565 0.54414685 0.0186549 0.012404315 0.00555236 0.001789315 0.02558085 0.010373965 0.999798 0.01075595 0.0136028 0.029376435 0.017430175 0.50291091 0.00976509 0.00567162 0.01127877 0.008230585 0.013517115 0.00779082 0.004387965 0.005787755 0.009382775 0.01037903 0.00360537 0.01606875 0.50931795 0.01903785 0.005613065 0.039090755 0.00507039 0.001397535 0.006221955 0.00695488 0.001127958 0.50756005 0.0232149 0.0131499 0.02556565 0.0414651 0.50706155 1 0.0138098 0.002939315 0.001401395 0.01250305 1 0.006439065 0.50788245 0.008150395 1 0.51020465 0.00635444 0.01741125 0.01472655 0.9883645 0.01187933 1 0.003112365 0.000196876 0.01285565 0.002022225 0.01278455 0.004820655 0.03133085 0.999754 0.006390085 0.022428115 0.0009012985 0.01387605 0.00670787 0.02280535 0.0322039 0.51092735 0.004356925 0.009428565 0.9994855 1 0.01624235 0.001139 0.006065275 0.03200375 0.01561281 0.003769785 0.0394903 0.00593456 0.005052525 0.006042565 0.00337226 0.00213545 0.002198535 0.02091275 0.0017001 0.00216804 0.0131575 0.00458509 0.007629795 0.1349552 0.01786335 0.0195497 0.02221025 0.0034373 0.00249392 0.0340127 0.001519995 0.0109757 0.0262937 0.007702925 1 0.00175004 0.008924155 0.002323505 0.013649825 0.002782985 0.003830985 0.007758095 0.50544055 0.503817275 0.00504008 0.0134217 0.00481587 0.5056339 0.01803785 0.0251112 0.015473 0.0264478 0.00165389 0.00968557 0.009764795 0.00147991 0.00555271 0.00330113 0.00464997 0.00594505 0.01040369 0.02318425 0.00423453 0.00421735 0.01680715 0.003813475 1 0.5048831 0.007353805 0.04297005 0.51034425 0.003964105 0.001017185 0.00550371 0.50974425 0.00867573 0.0107058 0.00442102 0.00874209 0.0149607 0.51611245 0.002593395 0.9947845 0.51736755 0.00848448 0.00848576 0.00108205 0.00183447 0.008960095 0.009063595 0.01272035 0.0156465 0.009631205 0.020248495 0.00656226 0.02260674 0.0418961 0.02372705 0.004763795 0.01712385 0.00491369 0.00324796 0.008011845 0.02278435 0.0009302475 0.00479513 0.012452765 1 0.00568078 0.00280298 0.001389891 0.01355343 0.50564505 0.0062021 1 1 0.999998 0.021256535 0.50470831 0.01332623 0.024250825 0.00747108 0.051443035 0.00701036 0.00462851 0.010461825 1 0.004396015 0.01163821 0.0390371 0.00891179 1 0.0066994 0.03081195 0.01170992 0.009452225 0.010749 0.007106465 0.04748825 0.006021505 1 0.02059067 0.0197924 0.00983691 0.5271131 0.01913805 0.0053905 0.00528043 0.018653865 0.000954776 0.006785175 0.01214049 0.10773875 0.03543935 0.03013785 0.011374115 1 0.5056944 0.001474925 0.0461935 0.0460567 0.04418335 0.00550076 0.0066685 0.00182581 0.003341585 0.00981962 0.00633565 0.012503625 0.006999105 0.015613 0.01303515 0.004340775 0.03841355 0.02426485 0.00366062 0.00486294 0.019402 0.01674145 0.50540225 0.00172231 0.03018215 0.50116248 0.0152813 0.017628115 0.008581585 0.0009191755 0.00460596 0.501007275 0.01935922 1 0.00900303 0.006272005 0.00706092 0.0332656 0.009505535 0.02617705 0.00786604 0.03099655 0.00593751 0.02482685 0.00825576 0.00178507 0.00285395 0.005482905 0.501970775 0.0214723 0.49571735 0.01864515 0.001824735 0.004819415 0.500246845 0.004059955 0.01410335 0.36656737 0.012505415 1 0.0279621 0.01845605 0.0202378 0.51875105 0.01534495 0.009045595 0.00957639 0.0073288 0.00378472 0.02778485 0.0060358 0.501815835 1 0.0167148 0.01092975 0.502917975 0.003598545 0.00981478 1 0.0262046 0.00456718 0.5087966 0.01641635 0.00149969 0.04078444 0.002608095 0.50457378 0.008977125 0.0195786 0.5107137 0.00740657 0.021484245 0.0111886 0.01356163 1 0.31832795 0.0237475 0.0245743 0.013271335 0.50736555 0.003821912 0.01525075 0.00219994 0.0129143 0.0203605 0.01253775 0.01141325 0.0120491 0.010044395 0.008309275 0.0133294 0.012195025 0.00857992 0.03417625 0.0295261 0.0164798 0.50827445 0.0140864 0.00590579 0.00599742 0.011468685 0.003094505 0.5188073 0.0012927695 0.003759985 0.01632265 0.00734195 0.0108489 0.008632125 0.500682465 0.01864735 0.00757776 0.012456345 0.006542145 0.50348717 0.5084559 0.0215704 0.0192205 0.022532635 0.0152004 0.008516045 0.000578601 0.008044805 0.500628415 0.01579915 0.002229115 0.03068505 0.00796253 0.01304215 0.0236527 1 0.02059162 0.00842064 0.003578565 0.014481 0.00667971 0.02633625 0.00294012 0.00664049 0.024663 0.00535471 0.999995 0.007492595 0.0140805 0.00406866 0.01279395 0.00526396 0.014256335 0.001985675 0.04189745 0.005727785 0.00267643 0.00153943 0.00798109 0.00989898 0.5145867 0.017297425 0.00218223 0.01583505 0.03153895 0.008158215 0.0215495 0.003167615 0.008217835 0.00770267 0.006325855 1 0.00427726 0.0350244 0.0141339 0.01053379 1 0.01822375 0.501887545 0.0218956 0.01598375 0.0165253 1 0.51500335 0.00161562 0.0560918 0.0155236 0.00646566 0.0045643 0.01786995 0.0180529 0.002994875 0.01437525 0.005336915 0.01535895 0.02165155 0.008348105 0.01293185 0.00145446 0.012712435 0.51799245 0.006430125 0.00294078 0.005852095 0.9996475 0.04073705 0.01053571 0.999999 0.05236815 0.5143722 0.04866975 0.0067228 0.004531665 0.0243697 0.003730175 0.01145705 0.002731245 0.03877725 0.51882685 0.005714155 0.013005005 0.01457355 0.50149891 0.018575355 0.00353424 0.00429674 0.5167219 0.004901085 0.01530048 0.503161495 0.0313811 0.00431452 0.006466825 0.02053325 0.0178259 0.5093765 0.018690385 0.0009906305 0.00190458 0.00461231 0.01607965 1 0.01117987 0.005433755 0.002397475 0.002252125 0.00179386 0.003747875 0.01019303 0.001799665 0.00241795 0.000346492 0.005963755 0.996056 0.00847742 0.00540598 0.0347736 0.001047574 0.009483995 0.014780165 0.0003166815 0.006106305 0.004452335 0.03259615 0.00904045 0.01959113 0.0003980565 0.006677115 0.01377295 0.000720657 0.0143587 0.00709804 0.002188525 0.005007845 0.007222435 0.02646165 0.0330769 0.01582575 0.5103989 0.01078323 0.0169497 0.00750853 0.03388935 0.0225838 0.00407185 0.0241327 0.008062335 0.5052042 0.004354675 0.002209745 0.0156801 0.00391051 0.00943518 0.00643379 0.004339175 0.00377974 0.51965195 0.01697043 0.00673175 0.0145829 0.01469675 0.00180656 0.0479243 0.02805715 0.53492075 0.9999965 0.005426325 0.002764405 0.00414777 0.0180517 0.00267651 0.0020322 0.0009205535 1 0.00526913 0.00149638 0.02647 0.00263556 0.03420355 0.007354995 0.00055816 0.006616855 0.005700085 0.00382433 0.02522145 0.0008781555 0.001955755 0.05420245 0.002659405 0.009991265 0.01772605 0.00720894 0.51661805 0.5080864 0.00588341 0.00535247 0.001764015 0.01986545 0.01520235 0.001660705 0.00372221 0.0105559 0.0168402 1 0.0168415 0.02597075 0.00584042 0.0287589 0.50074021 0.011863615 0.503917635 0.012733715 0.007549845 0.0145321 0.001656145 0.504178115 0.02635745 0.5092297 0.012515245 0.00843044 0.00970471 0.02536405 0.010169135 0.42550465 1 0.01981573 0.0365003 0.0312669 0.998949 0.02776215 0.0634626 0.00516553 0.009228075 0.0210996 0.01565195 0.00055457 0.5628135 0.004512325 0.0094667 0.0018494475 0.0008391995 0.0065721 0.0248281 0.168762 0.5209621 0.00465157 0.006210535 0.021036025 0.00320204 0.003808135 0.01102325 0.51525 0.0033413289 0.07387349 0.01390395 0.0150753 0.00809693 0.00895081 0.003932655 0.0237747 0.01514545 0.012062265 0.006229015 0.01247395 0.00845607 0.009279805 0.50119346 0.0766046 0.005682545 0.012020275 0.502191845 0.51141265 0.01334075 0.00412029 0.0918206 0.51189435 0.01270634 0.00981115 0.0214497 0.010457005 0.507356 0.00819224 1 0.03115125 0.007745005 0.5053714 0.0078076 0.03953665 0.0136576 0.00746057 0.5191946 0.01649855 0.01141662 0.007423215 0.01317765 0.01343315 0.01938035 0.009587915 0.0214547 0.01433655 0.010778295 0.165436 0.005802435 0.0300441 0.005426435 0.00323666 0.0220226 0.12431595 0.5296024 0.06016935 0.01890365 0.51112165 0.5182084 0.0006872625 0.006817725 0.00687884 0.004527325 0.01390225 1 0.02869731 0.01733805 0.03368762 0.02889465 0.00278235 0.01333925 1 0.009757085 0.00401427 0.0105792 0.012032885 0.00579927 0.003846745 0.02950315 1 0.02049105 0.007947605 0.008715405 0.02142305 0.006693765 0.00779096 0.004273725 0.01212715 0.014348325 0.04100415 0.025935175 0.006583465 0.01059612 0.50413163 0.5119241 0.00173032 0.02186055 0.01886285 0.007098255 0.999607 1 0.00227649 0.0159459 0.01169555 0.0127603 0.00994617 0.50912125 0.01114118 0.00447793 0.005102275 0.008520485 0.002510225 0.01068154 0.0293583 0.00431174 0.01173895 0.5097485 0.00487026 0.50785015 0.00304004 0.03794374 1 0.0288419 1 0.010368245 0.01479254 0.00202594 0.003873985 0.0006067265 0.01431255 0.0026567 0.00130661 0.5188499 0.02311685 0.50748755 0.0063298895 0.011282545 0.00878153 0.01566195 0.00937173 0.008874775 0.002388465 0.014519 0.00909354 0.00349983 0.00515468 0.00986468 0.001770835 0.00628721 0.02037003 0.000988162 0.005207865 0.51026965 0.50111337 0.51191435 0.2112921 0.0139825 0.01272246 1 0.012849855 0.0009521235 0.0140151 0.005622375 0.01659546 0.5106973 0.0276237 0.00708911 0.02318327 0.9782305 0.006681595 0.005431615 0.0171803 0.011846195 0.060210645 0.02511388 0.02939685 0.01345195 0.01638905 0.06155985 0.00995441 0.020946 0.0204127 0.03481585 0.0054673 0.00642466 0.01015178 0.00449492 0.024285 1 0.00392621 0.005805805 0.003814585 0.03099815 0.01651685 0.03652725 0.0145606 0.0145441 0.008889665 0.0172199 0.0270817 0.03931855 0.005671295 0.0407173 0.01734475 0.04195945 0.01168386 0.003121755 0.01915975 0.00193245 0.004554465 0.01563965 0.014980855 0.5161209 0.01391358 0.0144692 0.5100673 0.03587855 0.999965 0.02366085 0.01996055 0.0303519 0.02337495 0.019309 0.00860844 0.003051605 0.00721768 0.006046535 0.51429085 0.01003063 0.007750115 0.01423535 0.03657585 0.5094333 0.001202955 0.999997 0.0583528 0.0144396 0.01204885 0.006294375 0.006015165 0.000158166 1 0.01420225 0.010645155 0.034632 0.0237013 0.004149645 0.012348635 0.019214645 0.01342625 0.0277705 0.002556125 0.00916516 0.004746985 0.5052076 0.025337885 0.007568625 0.0153188 0.50991565 1 0.5060838 1 0.0052753 0.03287055 0.50063745 0.01093765 0.99975 0.00522433 0.01402085 0.0017928095 0.00480948 0.50791725 0.0043036 0.0145589 0.51475085 0.009280105 0.0479853 0.00280077 0.006831975 0.02007295 0.0195417 0.01748285 0.03408915 0.1493248 0.008691225 0.00611486 0.010908515 0.01922965 1 0.015192125 0.502775415 0.008032605 0.01030053 0.0188879 0.01177725 0.007190965 0.999492 1 0.009342685 0.000110217 0.00158459 0.504020295 0.5177481 0.0179686 0.0690668 0.0106402 0.0190583 0.04281085 0.04499835 0.024961 0.0276781 0.01696605 0.5135915 0.001534115 0.5162247 0.002794865 0.017469685 0.020961475 0.00314995 0.004729665 0.05411135 0.50698205 1 1 0.50182981 0.01056235 0.003869675 0.00462984 0.000797572 0.001095125 0.299122395 0.00209586 0.007593025 0.0203706 0.0046438 0.042437 0.014166 0.004423885 0.0181904 0.00689959 0.504305885 0.01600765 0.019295185 0.01630175 0.03198155 0.003545055 0.00408475 0.00429557 0.02952698 0.0141053 0.005077885 0.00644346 0.015617 0.01135111 0.03749685 0.00454428 0.0170935 0.006815735 0.008971215 0.0126798 0.007802515 0.004800135 0.51739805 0.00940636 0.0118186 0.00295496 0.0124648 0.0568678 0.010404055 0.0007574835 0.001792845 0.01083142 0.01449465 0.0462448 0.0206523 1 1 0.9967115 0.011743355 0.0053338 0.017058435 0.50092095 0.0163579 0.01392625 0.00151976 0.00573544 0.003596435 0.007608445 0.001342455 0.004857805 0.00135147 0.00639967 1 0.0348018305 0.00754414 0.0255915 0.0181915 0.01771315 0.004010929 0.010128415 0.005425225 0.54355495 1 1 0.0175427 0.00262219 1 1 1 0.006391405 0.003962775 0.093143815 0.006305545 0.0132027 0.010630455 0.0145154 0.01195477 0.009318375 0.9991515 0.5129563 0.5058688 0.01270735 0.004405885 0.006092485 1 0.0001622905 0.00355026 0.0188983 0.5204229 0.005099515 0.002192465 0.014249095 0.012981445 0.01025734 0.00964258 0.03410095 0.5054453 0.5126027 0.00740559 0.00789933 0.004526955 0.000984845 0.02229935 0.0416038 0.51116075 0.0102694 0.01279525 0.51120135 0.00718325 0.012147715 0.5088614 0.005494095 0.01826212 0.005796525 0.0146527 0.11063075 0.02264475 0.0280435 0.001341648 0.502208725 0.001685485 1 0.00723023 0.006111035 0.02134145 0.0161504 0.015731815 0.05480763 0.0145677 0.00565507 0.0217373 0.0008594555 0.002939265 0.0320236 0.0070481 0.00673062 0.019875825 0.00470521 1 0.504859305 0.51078735 0.0008198685 0.999998 0.004792035 0.002036385 0.006636135 0.002039165 0.009490975 1 0.0441399 1 0.010147395 0.999996 0.50244142 0.000689783 0.003936817 0.012526735 0.00298483 0.003941255 1 0.018988 0.00258404 0.01417435 0.0453222 0.011599885 0.0263785 0.5058955 0.011612415 0.01842021 0.005576085 0.016241275 0.02104165 0.01573235 0.01091929 0.01415645 0.01665032 0.02215235 0.03484665 0.004728065 0.006511225 0.00182384 0.014510455 0.9999905 0.004119575 0.9336125 0.000933884 0.0193653 0.50240253 0.49678718 0.501180065 0.01302775 0.01463035 0.0133384 0.01422395 0.003722555 0.0468861 0.00986104 0.01467935 0.0230561 0.02646645 0.003902615 0.00961913 0.002294935 0.00474686 0.5559435 1 0.002329185 0.00874479 0.004174075 0.001163705 0.50612095 1 0.01626815 0.01176275 0.6208235 0.005458355 0.02422475 0.003608095 0.0151513 0.00814918 0.01388425 0.0121929 0.00436313 0.004670665 0.011291615 0.04813595 0.0150984 0.00166294 0.026581965 0.50082634 0.5084442 0.016996845 0.502782435 0.50328733 0.01592155 0.50909135 0.00295499 0.008326325 0.02634275 0.0090915 0.023026015 0.01382344 0.01103261 0.002149735 0.50152409 0.502513085 0.00130765 0.01148235 0.00501684 0.00903517 0.0138131 0.001160109 0.00645052 0.5065346 0.0435847 0.017853765 0.504135585 1 0.00503954 0.51006635 1 0.01336599 0.5074688 0.00989927 0.012260395 0.005777135 0.00946671 0.51089675 0.50474551 0.029203 0.0218037 0.018683565 0.02556455 0.0277113 0.01061904 0.0020741295 1 0.004756695 0.02629037 0.004602835 0.01123924 0.501847765 0.0011798358 0.00227706 0.03774705 0.01104715 0.991541 0.025971345 0.0174786 0.06625196 0.02388 0.5083292 0.011025665 1 0.00211398 0.008098595 0.00135522 0.02622325 0.0214932 0.01081145 1 0.00276839 0.50665635 0.00299137 0.00732586 0.01334385 1 0.5052485 0.000785882 0.00267443 0.0010875375 0.00595505 0.01218745 0.00935238 0.002198965 0.0209654 0.00715835 0.51202925 0.019988985 1 0.003373165 0.01549975 0.02356965 0.01021597 0.5262492 0.503010665 0.011481485 0.52192305 0.00380025 0.0040644 0.003580055 0.54045265 0.0150534 0.006795 0.50679865 0.0206559 0.00413111 0.04437665 0.00562595 0.001579975 0.51859315 0.01632485 0.02919055 0.01275311 0.50661625 0.021292 0.00515199 0.000461059 0.00378497 0.009679655 0.00551814 0.0169499 0.0123291 0.003693725 1 0.03343469 0.00330956 0.01118976 0.00768105 0.004628345 0.02072935 0.5345771 0.008394265 1 0.00925544 0.00601686 0.043193455 0.004596015 0.00781691 0.01865215 0.01310241 0.01193649 0.0325887 0.005614055 0.0067308 0.01618425 0.002550137 1 0.013619145 0.00301265 0.01128295 0.006302305 0.00217519 0.002389965 0.999121 0.01179485 0.00437605 0.00300359 0.003473795 0.0225792 0.0034171415 0.002803285 0.50520185 0.01406835 1 0.0144533 1 0.002318705 0.007991155 0.00858578 0.01653995 0.50616145 0.00809047 0.002151875 0.006712935 0.026896695 0.003952462 0.05087885 0.0028697345 0.002849643 0.500285137 0.00853968 0.9996475 1 0.01374775 0.02005991 0.006753235 0.00123919 0.00998157 0.004397965 0.0111033 0.01375787 0.0143553 0.01701865 0.0012426575 0.010176845 0.50759275 0.01002182 0.03361625 0.02584671 0.5157522 0.0179975 0.504965945 0.0312142 0.0194264 0.0462593 0.00339344 0.03634855 0.02190345 0.00221435 0.01894755 0.499662895 0.01033374 0.01731715 0.54634615 0.00854049 0.05398715 0.0228119 0.0292135 0.0153871 0.0184069 0.012232225 0.00301234 0.01795785 0.020019 0.004816265 0.00671452 0.0193524 0.001843065 0.01484745 0.01193335 0.02353055 0.00297665 0.011152125 0.007194085 0.006092895 0.02508835 0.002753215 0.0197919 0.50575935 0.00680757 0.00579625 0.00315678 0.00979627 0.0532344 0.01887295 0.010306005 0.01390219 0.51274015 0.0164383 0.005743645 0.029326 0.51161035 1 0.026619335 1 0.0193173 0.005140675 0.00517342 0.00433273 0.004301425 0.0114849 0.00489687 0.01310576 0.00558949 0.00635742 0.00507586 0.001452045 0.004327965 0.00163964 0.00421585 1 0.00404732 0.01478082 1 0.001925625 0.00331386 0.02292205 0.0029067 0.0175162 0.5125097 0.012100955 0.019213 0.00212425 0.0042561445 0.03719275 0.51220545 0.9999985 0.501262315 0.00604523 0.00800719 0.082676 0.00297618 1 0.02076505 0.0133009 0.02001345 0.00745964 0.01130931 1 0.006118375 0.007618355 0.01213276 0.0269483 0.0149759 0.0003927985 0.019848785 0.02032355 0.004374885 0.999941 0.02376485 0.018266995 0.006108635 0.005651435 0.999678 0.005701385 0.00758314 0.0150465 0.00492369 0.007067455 0.001599015 0.04470275 0.0213339 0.0176403 0.0206954 0.0212891 0.011338495 0.00983102 0.02048985 0.00440002 0.01341915 0.502593905 0.5151943 0.00329533 0.005285465 0.00488365 0.00362057 0.0364713 0.50848775 0.01305005 0.02321655 0.00413189 0.0146251 0.01489055 0.5139366 0.0151613 0.01532005 0.0186463 0.01771985 0.5004207535 0.02300055 0.01107745 0.009026585 0.00533836 0.01763765 0.0184446 0.005908595 0.01503985 0.1384648 0.01764665 0.01653005 0.0147601 0.01717505 0.009350575 0.0115532 0.01279085 0.00101656 0.018729215 0.01372565 0.00725715 0.00342947 0.004194715 0.01467855 0.0004086995 0.02047785 0.00972181 0.003417785 0.004135485 0.008172995 0.00484532 1 0.000691484 0.004451415 0.0167718 0.00302316 0.007241605 0.0202678 0.0021335 0.001661995 0.03535665 0.0364816 0.002240105 0.01192875 0.03290535 0.51378235 0.0113434 0.0383113 0.01679575 0.02343375 0.04499795 0.01670665 0.0087442 0.01217535 0.008762085 0.0227005 0.02184405 0.01446445 0.01297605 0.0275331 0.01793825 0.00680977 0.007073535 0.0453209 0.01373565 0.0159755 0.004341765 0.011736505 0.00683697 0.0377171 0.013654805 0.5057562 0.0264234 0.0042113 0.01511395 0.01508185 0.01225855 0.9999995 0.003950065 0.00193483 0.0111805 0.5100192 0.502818695 0.00946387 0.00492522 0.0045638 0.006319595 1 0.42975329 1 0.02386615 0.0012141605 0.0422294 0.003417665 0.0191364 0.017109 0.00748598 0.034512 0.005060725 0.007130255 0.00587821 0.502349125 0.01403445 0.0004245335 0.0244677 0.009987945 0.503870205 0.5110141 0.03085479 0.005073825 0.0017911035 0.00213027 0.5125188 0.001675295 0.005128725 0.008764905 0.009840815 0.004851625 0.5160367 0.00678968 0.013344 0.00433427 0.33930495 0.01381175 1 0.002374025 0.04084535 0.002680585 0.009462505 0.01653555 0.9999885 0.0086538 0.0126148 0.0010208015 0.00811167 0.00552299 0.0037758 0.01396421 0.00197602 0.0073939 0.5169721 0.00112764 0.005367125 0.0190539 0.00548413 0.0248046 1 1 0.50174151 0.9999995 1 0.02541075 0.0180741 0.00639579 0.02014505 0.00411757 0.01107296 0.00337746 0.010595785 0.0117699 0.00098183 0.50292425 0.009388155 0.015609595 0.0388724 0.01606215 0.00532732 0.5087813 0.00698092 0.01590345 0.503907215 0.004392335 0.0152257 0.00487909 0.012228615 0.02299555 0.0118977 0.0117146 0.9999995 0.01801205 0.50215235 0.00820633 0.000441357 0.03274835 0.50595275 0.0130076 0.021173155 1 0.0362336 0.9999435 0.502285205 0.005390585 0.01038029 0.006579965 0.001930935 0.01072953 0.0003750975 0.00915163 0.02058435 0.0063813 0.01073984 0.5088344 0.50461999 0.003520345 0.50064129 0.003821545 0.00565814 0.999859 0.012241465 0.004750665 0.0244798 0.02663935 0.0108317 0.01114838 0.00483317 0.01095 0.004896855 0.003829754 0.00393829 0.006081215 0.01139868 0.00898525 0.5034391 0.00695604 0.01103262 0.0298435 0.01278825 0.04975305 0.0190912 0.5159466 0.0078282 0.009538385 0.00162242 1 0.0072134 0.01646635 0.0435836 0.01402934 0.999995 0.01593275 0.0442459 0.502209365 0.004059055 0.008944735 0.0029823385 0.01873525 0.011514785 0.0259556 0.02909555 0.00280186 0.00788281 0.0346188 0.04159125 0.01522865 0.002553785 0.01246295 0.0166777 0.002624705 0.50384734 0.504013905 0.0126999 0.011490035 0.00815715 0.01168678 0.0591765 0.5061986 0.0241473 1 0.52364615 0.0218227 0.025305415 0.00528788 0.17073005 0.00193911 0.0041925205 0.00616405 0.01231405 0.00554412 0.01012853 0.02212055 0.00339158 0.00319985 0.0013996635 0.503648095 0.03528145 1 0.0039625 0.01133035 1 0.005162125 0.009388515 0.45674324 0.001348945 0.507141 0.00931248 0.01355173 0.00823643 0.003750325 0.0131758 0.005530075 0.0127985 0.00405993 0.009902825 0.017254405 0.0491347 0.501372095 0.00900757 0.00562868 0.02268915 0.01444405 0.5158013 0.00783092 0.002780915 0.0230537 0.0244291 0.0041278 0.0157503 0.001854006 0.00948147 0.007160665 1 0.007997275 0.00126022 0.0081059 0.000747531 0.009090645 0.00195703 0.0112621 0.001142225 0.01999624 0.5039352 0.00515589 0.0263095 0.007347355 1 0.00600512 0.49813802 0.00659521 0.0171889 0.00443722 0.01992215 0.009660445 0.00740744 0.01866165 0.001168544 0.00838009 0.01064948 0.014461025 0.00469926 0.0175385 0.002945295 0.00230446 0.504501645 0.00240529 0.01487435 0.00184871 0.50807195 0.0362571 0.5229156 0.007205635 0.00698716 0.021424 1 0.48957925 0.01934167 0.009862415 0.00146884 0.00335272 0.0609329 0.013713885 0.016891635 0.01547435 0.690915 0.00256208 0.002563075 0.0006998295 0.00326598 0.5077202 0.00279018 0.0116635 0.002329085 0.9999965 0.01422695 0.007674665 0.0192711 0.002820455 0.01587655 0.0064811 0.0014197 0.008253215 0.50864885 0.005369765 1 0.002117435 0.004499535 0.0166163 0.50033205 0.02082155 0.01153865 0.01085425 0.0119368 1 0.005481915 0.50230502 0.006946475 0.005693885 0.00120456 0.51731145 0.5065563 0.02554795 0.004237235 0.0147683 1 1 0.01676035 0.007433965 0.504883355 0.00706683 0.03318865 0.008732425 0.0322304 0.0218309 0.01993975 0.504720875 0.00552064 0.006197524 0.0163532 0.50621455 0.503010875 0.00584583 0.001687865 1 0.9996925 0.50765135 0.0139228 0.0069308 0.0450654 0.001852285 0.00643729 0.00867577 0.0174031 0.0170673 0.504528195 0.0212545 0.08206035 0.0229352 0.02059183 0.00276193 0.0188259 0.01865785 0.0281248 1 0.01850615 0.002389565 0.9982765 0.001976005 0.005083605 0.50154508 0.010508475 1 0.003684215 0.010553635 0.03141355 0.01148425 0.03227755 0.5247207 0.9902105 0.009613215 0.009229035 0.972279 1 0.00628963 0.01773545 0.0194653 0.08361005 0.01815105 0.999822 0.011411845 0.08478935 0.51446815 0.004915865 0.005860455 0.0007159735 0.0271789 0.00363607 0.009001265 0.021023105 0.0113292 0.00457318 0.000642532 0.00289118 0.999999 0.002168635 0.0028294025 0.01164395 0.500905445 0.1158749 0.0136762 0.005181885 0.00137401 0.0002458825 0.01778125 0.5030241 0.005488645 0.0098502 0.00259888 0.002427065 0.05779935 0.0755592 1 0.003544455 0.4943003 0.0197456 0.01644595 0.050796075 1 0.642612 0.0515694 0.00521122 0.01453475 0.014834325 0.000495307 0.0121937 0.00652586 1 0.00236124 0.50785655 0.01526685 0.04986585 0.0131861 0.9999925 0.005291365 0.027700345 0.51088045 0.0005106775 0.01318505 0.02043485 1 0.00143768 0.009128265 0.0150089 1 0.0149181 0.5075494 1 0.00700297 0.0341438 0.004187655 0.0252308 0.02185655 0.50265351 0.0053475 0.003815875 0.009265055 0.0302988 0.5102288 0.001212325 0.0624548 0.006569635 0.01594535 0.001371167 0.0135299 0.008563595 0.001465745 0.007612575 0.004830185 0.00475465 0.0151047 0.0008606895 0.01130478 0.003713765 0.030548865 0.51473935 0.502890515 0.5200159 0.01338 1 0.50175459 0.0180136 0.01045605 0.0191051 0.007539445 0.005714405 0.006875935 0.01373715 0.006726425 0.00270557 0.00824666 0.03479645 0.001849085 0.009007155 0.053832 0.51371485 0.02769105 0.5054758 0.016888345 0.02248875 0.02555097 0.00324453 0.504268605 0.00860457 0.0004945035 1 0.00918133 0.02473549 0.50551745 0.00586725 1 0.011627955 0.0394541 0.0142 0.01334633 0.0117804 0.00747153 1 0.00202077 0.007631935 1 0.1123602 0.5099741 0.0052592 0.014128855 0.999486 0.0154774 0.00628337 0.01164684 0.50243592 0.10158685 0.006024385 0.01009134 0.01552475 0.51087135 0.5072369 0.011251695 0.001788625 0.0201162 0.025350475 0.01554365 0.01799875 1 1 0.002749365 0.00412955 0.01244305 0.5304028 0.031158655 0.0160654 0.005568835 0.00759245 0.50276997 0.00357785 0.502461425 0.02168415 0.00240463 0.007187205 0.024446 0.00258891 0.004955435 0.012860245 0.00133169 0.00374544 0.012603805 0.00355004 0.005633375 0.007357975 0.0366979 0.011049755 0.002719515 0.006712065 0.012341025 1 0.009976025 0.01419585 0.00965513 0.00475574 0.02162975 0.006326915 0.503635925 0.0165112 0.007868075 0.000997431 0.01172055 0.00135552 0.001154301 0.01236945 0.00793553 0.00411552 1 0.00645791 0.006219985 0.0188656 0.9999915 0.0152595 0.00667018 0.00742942 0.009179005 0.0350088 0.01027558 0.00847933 1 1 0.00533277 0.50702155 0.00840328 0.010157575 0.00388915 0.00924549 0.0126167 1 0.025828095 0.01730665 0.003290695 0.01530475 0.005043625 0.01290575 0.01352074 0.02421485 0.009959445 0.0018917715 0.00396133 0.0124135 0.00697036 0.01178213 0.012374255 0.00553753 0.9999995 0.006746465 0.0161548 1 0.5861885 0.006818745 0.00525631 0.00784537 0.00595754 0.02080085 0.01169195 0.07979695 0.012694205 0.00355016 0.017153 0.01275805 0.005576405 0.005413195 0.00938965 0.64035 0.005202425 0.00600662 0.0379581 0.00872488 0.01799505 0.01343422 1 0.00411094 1 0.50198789 0.01539585 0.002447795 0.5345602 0.0153833 0.0162512 0.5061757 0.0057426 0.5076494 0.003890695 0.003028785 0.01680257 0.006084275 0.001328695 1 0.00180552 0.00270718 0.500190462 0.0364744 0.006118355 0.04175399 0.007759905 0.01439875 0.004999275 0.0001809285 0.00829256 0.00903549 0.01796869 0.5139454 0.02326693 0.0112642 0.0149772 0.50401934 0.008090565 0.03797868 0.027681925 0.00474498 0.01527452 0.005515725 0.00788407 0.016815065 0.00292334 0.011512125 0.014692215 0.006133095 0.01714745 0.01065804 0.02237715 0.03375975 0.0223819 0.01539083 0.999238 0.0125865 0.021336025 0.031994025 0.00107668 0.9999935 0.00619365 0.003191845 0.020987515 0.00135079 0.0157334 0.034460105 0.9999995 1 0.00171201 0.50171976 1 0.00669563 0.00811867 0.0189925 0.01360265 0.04410475 0.02125685 0.00567233 0.0204007 0.0323723 0.030365 0.02899565 0.0143062 0.00518512 0.026938 0.02262109 0.009497655 0.0486559 0.505243 0.50444961 0.00291817 0.00993739 0.0121068 0.04187718 0.00536569 0.0391619 0.013558705 0.0084549 0.0186401 0.00868318 0.501229685 1 0.02602088 0.007662655 0.0132393 0.02016995 0.9999325 0.0122654 0.02395545 0.01297375 1 0.477878515 1 0.00567104 0.014138 0.01530437 0.002001945 0.0142094 0.0214037 0.6630865 0.0125461 0.00919935 0.50223337 0.01899795 1 0.005438565 0.00940853 1 0.01306635 0.003276795 0.006109975 0.0162205 0.00190649 0.02553745 0.00519505 0.008612305 0.01711925 0.500653925 0.010684055 0.017889825 1 0.5182251 0.504762275 0.009356835 0.01870405 0.504240095 0.01482435 0.019129 0.004317325 0.010321935 0.00901071 0.005872705 0.03025825 0.01111075 0.002973375 0.0172512 0.006514215 0.008933235 0.01267835 0.001321965 0.00603283 0.00369127 0.017734 0.010781 0.5576575 0.004986285 0.01053461 0.5077549 0.502786865 0.502265905 0.00356978 0.0354398 0.04829285 0.00980416 0.1269366 0.00517673 0.002653865 0.000262162 0.0095908 0.01109315 0.01789645 0.00947441 0.01756505 0.0109607 0.00190234 1 0.004074895 0.5172372 0.00216619 0.008680193 0.00278078 0.01059239 0.005466515 0.009893195 0.08031765 0.0153792 0.01351845 0.0159499 0.0199843 0.0132954 0.0488473 0.012333 0.0290202 0.03803715 0.015515655 0.0266215 0.0131218 0.010642735 0.0189528 0.0683154 0.003951525 0.005934415 0.03022575 0.01360987 0.009579185 0.00361722 0.50615185 0.00300483 0.002789525 0.0155508 0.00375361 0.003146395 0.00532665 0.5076151 0.0059736 0.006700855 1 1 0.0205363 0.0129315 1 0.013943525 0.007774785 0.00749113 0.000870851 0.01135555 0.0147212 0.505056 0.0033812 0.00115167 0.003180755 0.0174774 0.00649164 0.002950405 0.02773235 0.01573839 0.50234855 0.502309365 0.00716541 0.004283615 0.006476715 0.01386855 0.5058851 0.014295645 0.00129626 0.001486905 0.0296359 0.01048055 0.00840157 1 0.01674245 0.00197917 0.00681329 0.00316391 0.00303637 0.003551365 0.00178408 0.01028068 0.01465325 0.0041158065 0.005535655 0.006995075 0.01551685 0.5080674 0.5077177 1 0.50909745 0.007912295 0.003074695 0.008551945 0.014707115 0.0171559 0.01623068 0.0140171 0.02599525 0.50965035 0.072632025 0.00970479 0.015372725 0.02177064 0.00146876 0.50508925 0.00845763 0.00969664 0.0167933 0.008023535 0.01484525 0.06653185 0.02854235 0.0149298 0.00895015 0.007761935 0.012645125 0.011893715 0.021205525 0.00815729 0.00858809 0.01376535 0.01040886 0.010131205 0.0261395 0.01894255 0.013641 0.02617095 0.0141148 0.01959935 0.01262305 0.00999744 0.01766475 0.03700175 0.01426323 0.01425535 0.0280241 0.03684795 0.04231865 0.0115417 0.51888925 0.0154371 0.012445845 0.0251496 0.01617755 0.0197434 0.0143322 0.01280015 0.043125 0.0394169 0.02561825 0.00576853 0.01104935 0.42014185 0.01681165 0.00835594 0.01391175 0.010012645 0.011680435 0.0184562 0.01501695 0.0147606 0.04464625 0.01278115 0.0257366 0.012775325 0.00764317 0.01846745 0.04147385 0.007384765 0.010889335 0.01262285 0.01817935 0.0500467 0.03973475 0.0148937 0.013657415 0.01694468 0.0230791 0.09003175 0.00592462 0.0196754 0.9911185 0.008976185 0.018116 1 1 0.004302415 0.503972865 0.006133975 0.007818725 0.0142997 0.004584765 1 0.012623835 0.002325655 0.006420075 0.02423075 0.02494615 0.01541465 0.006127725 0.500599115 0.51952575 0.0138576 0.00730509 0.003716125 0.002261545 0.00398344 0.998444 0.0266083 0.002059835 0.5061717 0.00536734 0.50485778 0.006161075 0.0362676 0.0124238 0.010366585 0.0046542 0.006706255 0.0153751 0.0134846 0.500951995 0.004316355 0.005290435 0.00282217 1 1 0.01080946 0.00845112 0.0328708 0.999783 0.0322064 0.003515805 0.004658035 0.005875555 0.007920085 0.376278 0.50657125 0.003732825 0.00391185 0.00406351 0.00204374 1 0.06166965 1 0.0124328 0.01627401 0.511307 0.500454692 0.009259695 0.0039839 0.0303155 0.999863 0.000858363 0.01138102 0.01346573 0.01178731 0.51175035 0.00286994 0.00084246 0.006185915 0.50035416 0.01708555 0.012418195 0.017295635 1 0.005668355 1 0.004200675 0.5099929 0.01812875 0.005813885 0.004661235 0.00246157 0.50076544 0.01238799 0.9970355 0.0213563 0.00885119 0.01565673 0.00221526 0.017266 0.00720224 0.0011683405 0.01478565 0.0209232 0.0166775 0.0342272 0.009601235 0.0157611 0.023149095 0.005655565 0.00035714 0.5200913 0.0354131 0.30418615 0.5062396 0.51073265 1 0.02883665 0.03295485 0.013968 0.00592292 0.01416015 0.6288435 0.988654 0.501243815 0.00418537 0.00999793 0.02650715 0.1688543 0.0453069 0.01634385 0.01235375 0.016032195 0.0128963 0.03098445 0.01353865 0.00463166 0.01649665 0.017385 0.5059577 0.04082725 0.0315967 0.02209355 0.007446075 0.00838131 1 0.00286741 0.0258574 0.999997 0.500631785 0.00374144 0.0218927 0.021906945 0.004988725 0.00371724 0.005532655 0.01206905 0.00471899 0.02024887 0.01396935 0.01382885 0.01352125 0.53314255 0.016873585 0.50828685 0.0179466 0.5059131 0.004965205 0.00456079 0.1453029 0.007956085 0.01910005 0.5092917 0.50604565 0.03118295 1 0.51567195 1 0.006193155 0.01802049 0.012873615 0.00632574 0.01199842 0.002330765 0.0203493 0.006212335 0.0199407 0.9996615 0.00248205 0.027770405 0.9999525 0.02217125 0.00688407 0.500133075 0.006388595 0.009805785 0.01346955 0.00239786 0.0145017 0.51484435 0.009867035 0.00205745 0.9999915 0.01927435 1 0.50834995 0.005986315 0.0129142 0.0037946 0.01861825 0.00625653 0.002522385 0.00626376 1 0.50734875 0.0167901 0.004115815 0.0324502 0.001715395 0.00705849 0.0029730495 0.002117585 0.008406425 0.00915625 0.007903695 0.0561817 0.002671815 0.02615555 0.0385512 0.005084415 0.004239455 0.01722425 0.006623335 0.00568396 0.031502 0.03008795 1 1 0.0200964 0.005314645 0.9999985 0.00840479 0.004576775 0.008395815 0.03286515 0.504446225 0.02065196 0.5082527 0.0147 0.002122655 0.02688575 0.01870435 0.0270105 0.50471344 0.052237 0.50588195 0.00353961 0.0296331 0.00647166 0.00786998 0.001617305 0.009476805 1 0.022061375 0.0099226 0.01115427 0.035771275 0.007532125 0.500617345 0.01641665 0.999999 0.007800135 0.0417488 0.001875925 0.005117685 0.01215002 0.010358285 0.002939475 0.0171317 0.001674705 0.001827105 1 0.008095075 0.00520888 0.0156751 0.021704315 0.007835225 0.500946685 0.0216936 0.02217785 0.05372225 0.06306845 0.9998895 1 0.00403979 0.5067522 0.007569435 0.00778703 0.02972385 1 0.020513055 1 1 0.00125691 0.03841405 0.50406759 0.00491436 0.004433575 0.000717382 0.0069554795 0.00226262 0.007872455 0.5339317 0.0234829 1 0.0042063385 0.00895016 0.00199618 0.0362829 0.00222964 0.005714505 0.001766405 0.5112178 0.01010324 0.50853035 0.501271215 0.001694895 0.504810555 0.001302935 0.0324043 0.0181886 0.004864995 0.037868 0.04575935 0.0238579 0.03109401 0.53173685 0.0186161 0.01194955 0.0201775 0.5018471 0.001480205 1 0.999548 0.0319555 0.00351358 0.011499815 0.00111634 0.00626521 0.007010075 0.01120927 0.005464465 0.01650145 0.00592265 1 0.010966885 0.50711125 0.011151465 0.003340095 0.502044635 0.00401545 0.0256042 0.0283656 0.0185803 0.00329671 0.0189611 0.002089435 0.0179636 0.01658295 0.002055235 0.5022521 0.00365536 0.0356744 0.006918045 0.50657035 0.013224875 0.005953195 0.5137913 0.02744635 0.0164917 0.006202795 0.01329232 0.01360597 1 0.002186325 0.010421565 0.50448242 0.003523505 1 0.504326905 0.000781473 1 0.00331793 0.01455852 0.005666335 0.01415285 0.001712045 0.003163405 0.01770455 0.00800552 0.0031433925 0.014065 0.005807025 0.005860935 0.510659 0.005992625 0.006956355 0.03735955 0.0010317355 0.0184734 0.00488947 0.500876555 0.008241405 0.010611585 0.026336285 0.003970475 0.01360595 0.006626125 0.009119145 0.006519675 0.013952995 0.008384965 0.51781705 0.51269945 0.003373525 0.02981885 0.001295785 0.5096357 0.002865515 0.00530009 0.5069106 0.5497367 0.048895225 0.0380028 0.008678165 0.0158234 0.01929485 0.04532135 0.9989835 0.5064965 0.02058655 0.009271875 0.009085695 1 0.002974455 0.00283104 0.501560525 0.01590735 1 0.01442525 0.0006560465 0.00703369 1 0.01447535 0.50534485 0.502585935 0.009854475 0.01150595 0.0007187475 0.50067223 0.015281945 0.0001942085 0.0283813 0.00945467 0.00492551 0.0220968 0.006704511 0.00928201 0.007600855 0.010387285 0.00498628 0.006001205 0.01211965 0.00138118 0.004106685 0.00554286 0.001376475 0.009970855 0.005777585 0.50665565 0.009535855 0.00889704 0.02639365 0.010461835 0.001998425 0.01305945 0.50191042 0.001326975 0.010406415 0.00567095 0.00479758 0.003911395 0.50681695 0.00830882 1 0.01288725 0.009017755 0.01164076 0.01341795 0.50789535 0.02516425 0.00390134 0.012073065 0.00995791 0.002708605 0.0101944 0.00749066 0.0137318 0.5075088 0.1053996 0.00368773 1 0.0533592 0.01100649 0.007832885 0.5065821 0.01370908 0.008987 0.006962485 0.0029382 0.01582215 0.9999935 0.003804355 0.0004065475 0.502599495 0.51395835 0.0464871 0.02193815 0.5087059 0.01068275 0.05207395 0.008637965 0.05822605 0.01433435 0.0248323 0.0002911015 0.009240205 0.0003021005 0.00414342 0.00422895 0.004625975 0.00593052 0.000825697 0.01051835 0.5076137 0.00819355 0.012081565 0.5066138 0.0005034295 0.9999995 0.003884465 0.00290271 0.006105405 0.01275748 0.02553675 0.003102115 0.50248286 0.00307901 0.006037915 0.497908421 0.00461658 0.01895816 0.003730925 0.008375995 0.00255864 0.012175515 0.002359085 0.003441615 0.000808514 0.007566405 0.00299142 0.02803805 1 0.003182285 0.008853445 0.00148249 0.001062644 0.51321885 0.001796705 0.0187921 0.01979995 0.00545005 0.020551 0.01484061 0.02059165 0.00227989 0.013994105 0.002028665 0.9999845 0.5517495 0.01695445 0.0193513 0.01492335 0.53978585 0.05073195 0.0470558 0.002003955 0.0317884 0.0193455 0.02452095 0.011846065 0.516632 0.0216766 0.006395485 0.001217275 0.0206391 0.016889195 0.00498636 0.9998965 0.002456385 0.01300975 0.0163153 0.02107402 0.50462991 0.0063974 0.02683095 0.10038185 0.0237153 0.01671505 0.015532 0.00273358 0.010121045 0.010697315 0.002999255 0.012226 0.006057545 0.009001075 0.0001054099 0.062943965 0.0030608 0.0156707 0.0158378 0.00348245 0.50360614 0.004619255 0.0065969 1 0.006359055 0.01363845 0.011656 0.007232805 0.01404791 0.011278765 0.01146655 0.0113698 0.01746145 1 0.011272175 0.00488896 0.005060165 0.00409583 0.003304635 0.50193831 0.00514783 0.51310805 0.03429465 0.014526 0.00567421 0.012944 0.005099305 0.01562145 0.01441325 0.005401155 0.009289215 0.00452357 0.0086838 0.00334338 0.016458715 0.02654835 0.0355081 0.0320863 0.0112492 0.0425755 0.00813699 0.008840885 0.006548895 0.0084545 0.004369495 0.006380565 0.05200537 0.503788255 0.01121835 0.02887295 0.01459196 0.012564795 0.5045413 0.00949001 0.00369734 0.0324039 0.003884985 1 0.00417566 0.00492508 0.02903455 0.5087842 0.005002915 0.00490733 0.00190746 0.001991775 0.50187643 0.00145476 0.00296249 0.01342095 0.45131845 0.008740075 0.00370622 0.501123215 0.0421001 0.0175743 0.03210015 0.502035215 1 0.01859285 0.5081836 0.0034837 1 1 0.011395655 0.00721111 0.999824 0.001522575 0.0187347 0.013257045 0.0144848 0.003160285 0.03033615 0.000923191 0.02886765 0.0084679 0.01798101 1 0.0455099 0.0147404 0.005427685 0.00525471 0.03754505 0.00661888 0.01420131 0.50670635 0.50125636 0.5171209 0.004619645 0.1967642 0.51737425 0.50876565 0.0174069 0.00782174 0.0276582 0.5020691 0.10150369 0.50862855 0.0209956 0.00878161 0.00833309 0.01965595 0.50236037 0.0230851 0.00765933 0.500722345 0.010835565 0.0207837 0.01896785 0.5077126 0.004195875 0.01433505 0.02004968 0.0193373 0.0213944 0.01005858 0.0120405 0.04146845 0.002667545 0.01688375 0.5051242 0.03217715 0.0119443 0.02240515 0.0317083 0.5099391 0.00661846 0.4762282 0.006081005 0.007700245 0.009453225 0.005583175 0.0060443 0.00574227 0.02694075 0.00288749 0.017037295 0.00842062 0.005804095 0.01620725 0.0359769 0.0127627 0.015069 0.01982805 0.0123582 0.0118201 0.51290915 0.0077733 0.00924955 0.003234685 0.5112292 0.003275465 0.501376215 0.007795495 0.502569565 0.08743235 0.5034413 0.0259966 0.009761475 0.708596 0.00626348 0.01243485 0.00484895 0.07062725 0.05416855 0.004252915 0.20754055 0.0158025 1 0.006972075 0.00702813 1 0.00233973 0.013139505 0.06593165 0.02317675 0.0175105 0.0084074 0.008997445 0.008481345 0.551934 0.01901025 0.01883261 0.54864635 0.0159608 0.03147815 0.0133518 0.0270033 0.0194009 0.0354488 0.01329925 0.00526709 0.012105435 0.01219382 0.03469095 0.0238327 0.02291795 0.01370155 0.03075815 0.0203879 0.12857955 0.5180169 0.0030295 0.010824215 0.006943065 0.0215589 0.018831135 0.0295331 0.0124905 0.00544346 0.004796295 0.007163885 1 0.0072416 0.00897657 0.01492605 0.004812345 0.00179588 0.01276715 0.006871745 0.00166097 0.00798705 0.01777205 0.020519 0.00418334 0.01382937 0.0584354 0.02277585 0.0262969 0.00704815 0.01739395 0.01289559 0.0321241 0.01769605 0.00913417 0.005954455 0.01474965 0.005370025 0.002570415 0.002157675 0.00440734 0.0111065 0.00865414 1 1 0.03401775 1 0.0395886555 0.00540837 0.999827 0.03355315 0.0149829 0.0306655 0.00239706 0.494875225 0.005223285 0.001874685 0.5062317 1 0.00175779 0.010019365 1 0.01110265 0.01525925 1 0.00131381 0.006697265 0.01979835 0.497330105 0.012543155 0.002686935 0.025849155 0.02780095 0.0391837 1 0.009017865 0.50518475 0.5036801 0.00655144 0.007590865 0.504706795 0.02041945 0.01924545 0.003444415 0.055342585 0.010661125 0.00521224 0.02325015 0.004180165 0.00930026 0.002014075 0.01839175 0.5092558 0.037422 0.005829495 0.017344295 0.01714085 0.005567755 0.0039345795 0.0288242 1 0.003334305 0.02263915 0.006082015 0.003581485 0.007257455 0.004186265 0.0125214 0.00995599 0.008193645 0.5192753 0.006569215 0.003736045 0.00778845 1 0.00501669 0.50292893 0.0077021 0.0336177 0.50524005 0.00281626 0.00120235 0.03482075 0.5076373 0.001050898 0.005774505 0.00287969 0.01581326 0.00230449 0.00549591 0.511584 0.0223903 0.502405985 0.01359555 0.01393365 0.0180305 0.0705294 1 0.03815715 0.01531535 0.01381135 0.00999842 0.01357225 0.015565995 1 0.00844648 0.0323294 0.016070985 0.008761735 1 0.002914555 0.00732059 0.005359055 0.006989375 1 0.00797027 0.02911085 0.0197576 0.0186994 0.5135102 0.0194274 0.0221963 0.008294385 0.009407535 0.004774525 0.00673611 0.0010778695 0.000570823 0.50629575 0.009334835 0.01101214 0.03164075 0.00105252 0.007335985 0.00945821 0.0129894 0.02544405 0.009898715 0.00200683 0.00725218 0.03483535 0.01607536 0.00972358 0.07998535 0.02255695 1 0.5117324 0.008467485 0.01369715 0.0104624 0.014503 0.01259645 1 0.01831455 0.009605435 0.0340816 0.04437165 0.5449942 0.00711959 0.0081714 0.0199989 0.0128684 0.008897725 0.0005504785 0.50308388 0.501770615 0.51385755 0.04715755 0.01161095 0.01152165 0.008478015 0.01408765 0.01404335 0.00388333 0.009196075 0.023177325 0.01482615 0.01418905 0.00597597 0.00939349 0.48034515 0.0026004 0.01078405 0.003917275 0.0180136 0.000745669 0.51070425 0.01240921 0.003122865 0.010415375 0.01496769 0.00792561 0.00271819 0.01661095 0.02257575 0.01617255 0.004092535 0.024112065 0.00961433 0.01994733 0.01640555 0.009624035 0.0149469 0.00343453 0.07930585 0.01148442 0.1039179 0.002372485 0.01186363 0.009375115 0.01072305 0.0384385 0.02218413 0.01180197 0.002852585 1 0.0009591725 0.01548011 0.007904735 0.0174685 0.00754504 0.004115475 0.01803318 0.02367071 0.0222429 0.0185034 0.004625095 0.501266865 0.005598455 0.003822095 0.005555095 0.00391962 0.01895534 1 0.01744035 0.973437 0.01328265 0.0138982 0.008115405 0.008141285 0.00772626 0.01247125 0.01995235 0.999857 0.0006603945 0.02446415 0.0145646 0.00494458 0.08746855 0.008486425 0.504308985 0.002066515 0.0188946 0.0317121 0.008026515 0.01459225 0.008815795 0.00363548 0.00488599 0.50445068 0.5050826 0.01110897 0.009159545 1 0.010195255 0.002012525 0.00109859 0.51057075 0.498478465 0.00566952 1 0.016368 0.02591995 0.01080535 0.02995855 0.08580965 0.003869355 0.500838975 0.009817415 0.50145736 0.51094495 0.005565885 0.016563 0.00636594 0.0798643 0.004969785 0.52164595 1 0.002904915 0.00459376 0.00251411 0.502527405 0.000576972 0.005174245 0.004932945 0.0035259 0.00785313 0.009519205 0.009428105 0.00807434 1 0.0176965 0.01727975 0.007802945 0.501741255 0.01433484 0.51125375 0.02107545 0.008707405 1 0.9999975 0.02100675 0.012759155 1 0.007551075 1 0.51126275 1 0.01057965 0.009043805 0.0574702 1 1 0.005218765 0.003810865 0.0227866 1 0.0155425 0.00992526 0.01530935 0.004353165 0.007150185 0.002449745 0.0113522 0.002122265 0.004619725 0.01762585 0.502806015 0.50447611 0.999999 0.0008708955 0.01180342 0.02108575 0.00877467 1 0.01247738 0.00860621 0.0145047 0.50138125 0.0037218325 0.003868445 0.005564085 1 1 0.50575385 0.01418606 0.00884233 0.02155525 0.000383735 0.00467491 0.005402495 0.01379485 0.01337355 0.5083149 0.00230562 0.0160519 0.003492705 0.000496831 0.00409863 0.000116823 1 0.008756125 0.5819935 0.512687 0.002087045 0.04409805 0.005926545 0.01980085 0.0012681 0.004009815 0.001334495 0.015111405 0.01746385 0.018309865 0.00321915 0.02264345 0.999994 0.01103155 0.50644885 0.01389935 1 0.0043822 0.0211251 0.006816375 0.5027551 0.012735915 0.006856915 0.52283695 0.010416965 0.0002717915 0.01566305 1 0.52795595 0.51711135 0.0221234 0.007541915 0.009456365 0.0020437 0.005042545 0.004251925 0.01312 0.008923905 0.002137335 0.02479165 0.0198713 0.00291878 1 0.500467395 0.01979915 0.05845855 0.50625225 1 0.0166295 0.005302555 0.51533925 0.51601475 0.999998 0.007362435 0.00217746 0.01689175 0.0133968 0.001857315 0.018096 0.00939718 0.00406337 0.00250636 0.01019033 0.01466626 0.0667567 0.00527156 0.008961075 0.0107007 0.00297925 0.01241815 0.50833335 0.007815645 0.9986255 0.008931425 0.002180115 0.0371733 0.00958489 0.003752355 0.01223385 0.01492975 0.01010765 0.00839486 0.00525894 0.003525981 0.007419435 0.00710508 0.0117466 0.50360332 0.50795595 0.00821568 1 0.01625585 0.019451 0.006121385 0.04601628 0.00498261 0.004088915 0.002969095 0.0285472 0.000676612 0.51139445 0.00166732 0.00752861 0.0115911 0.0136679 1 0.0408879 0.009406945 0.01457345 0.002749485 0.5227603 0.01988745 0.0368283 0.005532995 0.001980955 0.00391876 0.50089278 0.01974935 0.01524546 0.01596729 0.0146475 0.010614965 0.010517355 0.01409395 0.5138494 1 0.00240922 0.04030365 0.0297084 0.005155865 0.999809 0.5251123 0.003932505 0.01185485 0.00319682 0.0117356 0.03554215 0.014789425 0.00372311 0.01864735 1 0.003630015 0.003554755 0.51672505 0.0135864 0.004958235 0.50439739 0.00296423 0.001899645 0.002135895 0.03042745 0.014038 0.503264965 0.010562195 0.0262146 0.00563895 0.005352865 0.03100235 0.00586184 0.0749156 0.006605645 1 0.00761189 0.00490384 0.0154556 0.00524849 1 0.009287865 1 0.50415107 0.5089681 0.00442761 0.01096792 0.0309692 0.00902567 0.0065296 0.0144338 0.0148682 0.01234495 0.02556 0.998456 0.0236347 0.009211325 1 0.0176989 0.01553855 0.010458835 0.00170613 1 0.005970795 0.5028446 0.01233805 0.04547475 1 0.0017606365 0.01949526 0.998673 0.0064634 0.007321245 0.00174866 0.00949762 0.08589703 0.00930737 0.03137576 0.499946455 0.01661575 0.02151975 0.0192511 0.006386505 0.00765077 0.00168266 0.50692375 0.01508795 0.0348067 0.013746 0.03729665 0.0124334 0.00740267 0.01054526 1 0.01570775 0.008014275 0.0136584 0.0157163 0.00705793 0.0228283 0.00716696 0.01981264 0.007890825 0.012438415 0.0029169535 0.0138538 0.005959855 0.02816134 0.00707232 1 0.00671451 0.001103034 0.00977167 0.001229005 0.0239721 0.0267376 0.503326875 0.52004155 0.0210685 0.009887235 0.01168095 1 1 0.00287234 0.00455824 0.004000405 0.013785555 0.00648415 0.00692696 0.00912091 0.004041295 0.00310178 0.0342685 0.00605743 0.0105258 0.00119657 0.00300691 0.000225211 0.5055489 0.002369505 0.01092655 0.004022915 0.0107694 0.02806865 0.007097795 0.011063975 0.01486365 0.049263 0.02111107 0.01191354 0.00817835 0.504900935 0.5076007 0.00962167 0.5111259 0.007383595 0.005072895 0.01310595 0.00509625 0.019973 0.00772228 0.03578915 0.0131495 0.50170634 0.50389323 1 0.02095645 0.005806935 0.010102175 0.00513672 0.03320175 0.007341605 0.51365095 0.03346759 0.5091263 0.0158246 0.5364665 0.006607045 0.00250783 0.000541765 0.00364003 0.540265 0.01168432 0.04918795 0.00658947 0.02548655 0.9973145 0.01399965 0.010563585 0.00779639 1 0.011892 0.625183 0.01350295 0.0120964 0.00688052 0.01798437 0.999221 0.00295925 0.50999105 0.037566005 0.00122845 0.013788755 0.002622805 0.013129015 0.00754343 0.00192096 0.0261363 0.008357095 0.00275149 0.0010771365 0.0283223 0.011666045 0.01731815 0.001828005 0.0269886 0.020046085 0.53509855 0.009263725 1 0.0456498 0.500957285 0.0105271 0.030100705 0.00194496 0.01153865 0.004056475 0.0069806 0.0317895 1 0.0164608 0.50759085 0.5059546 0.0218024 0.0113369 0.004167345 0.00471837 0.006039625 0.50349351 0.0993143 0.009443705 0.00424812 0.002633155 0.002678725 0.5234327 1 0.0390591 0.003283355 0.02394615 0.50325709 0.001287091 0.02295644 0.0210655 0.018645 1 0.01704715 0.04930195 0.05885165 0.00481364 0.00765894 0.01960265 0.511133 1 0.02710785 0.002950045 0.03302995 0.004926695 0.00163052 0.502476525 0.502589905 0.010737 0.00922099 0.027682 0.001414004 0.002728175 0.01198064 0.01751255 0.001977068 0.015365 0.01717222 0.02149845 0.01182765 0.002523025 0.003955535 0.50868475 1 0.006142715 0.0098346 0.50616755 1 0.021468285 0.0133759 0.01288075 0.9938175 0.006203055 0.50935275 0.01929235 0.002782025 0.0278647 0.0238146 0.0253571 0.0088414 0.0113324 0.0197924 0.0071241 0.0374134 0.027759455 0.01731375 0.006198915 0.004461255 0.002279815 0.0054593 0.022749 0.005697565 0.00313034 0.04821532 1 0.017605285 0.01082585 0.001925445 0.004949235 0.002532095 0.0220787 0.0223283 0.00756589 0.0249804 0.0031414825 0.5211454 1 1 0.00251581 0.00775068 0.003930145 0.00676406 0.00887966 0.01403268 0.00557603 0.001980235 0.006270446 0.504203005 0.004887655 0.002595015 0.00758159 0.003015085 0.50575555 0.0250838 0.007820635 0.001760415 0.0023379 1 0.50682215 0.014879625 0.03353149 0.50173395 0.003557015 0.009049785 0.03058475 1 0.001391905 0.000991325 0.005886435 0.00400427 0.005658055 0.006432055 0.0191973 0.9999995 0.5597425 0.00289957 0.017386 1 0.001415285 0.0194981 0.014110395 0.03341665 0.00754771 0.01082547 0.0137477 0.00548614 1 0.05192365 0.0231735 0.010248185 0.010758495 0.499796605 0.501189305 0.006118265 0.0115749 0.005091885 0.0168993 0.0016875 0.0303814 0.01525244 0.014543 1 0.0072534 0.007208085 0.01297795 0.01157239 0.0156024 0.02907765 0.004879015 0.00532254 0.007561865 0.514258 0.9999995 0.0137838 1 0.01448855 0.0186847 0.5172392 0.00761123 0.01243199 0.01954606 0.9994975 0.0375534635 0.01464685 0.001740365 0.0137282 0.00707719 0.0017870005 0.00875615 0.005327122 0.50169172 0.00341163 0.00586536 0.002124575 0.002890915 0.02849225 0.002711235 0.02796955 0.0136297 0.002696155 0.00210511 0.004205365 0.0126628 0.50545065 0.01253985 0.00825717 0.51139315 0.50231131 0.0172084 0.00123689 0.008916765 0.004464315 1 0.535531 0.00753729 0.01813765 1 0.0103271 0.999996 0.04198665 0.012479355 0.50732185 0.006403535 0.0024779745 0.0181318 1 0.08137395 0.005056155 0.0191559 0.503229585 0.02284805 0.004036785 0.003660205 0.04143045 0.0177559 0.0149692 0.003644805 1 0.001544545 0.00226149 0.005703515 0.0228135 0.02051725 0.0153567 0.01141454 0.005657115 0.0015911 0.05585205 0.00269903 0.005520665 0.50693515 1 0.002606485 0.5050149 0.01902175 0.005485 0.00941679 0.501149775 0.00831637 0.01787695 0.52521765 0.01596195 0.02293725 0.9993225 0.005437675 0.003659245 0.002554585 0.0185882 0.0207143 0.01148335 0.550793 0.00678918 0.005331335 0.00477095 0.00403216 0.017537565 0.010203065 0.00527759 0.0066172 0.0107528 0.005196975 0.00342099 0.51608405 0.010159805 0.06704365 0.001263912 0.00374412 0.00336135 0.0408055 0.010702035 0.001677715 0.02688325 0.006236235 0.01657225 0.01878295 0.00726109 0.01406294 0.00698791 1 0.002732775 0.00119526 0.50166098 0.00246325 0.000713226 0.004987315 0.5053373 0.50475368 0.00593826 0.0166822 0.014991315 0.002735115 0.50667465 0.01398195 0.005501285 0.005554385 0.00999457 1 0.005751925 0.01338778 0.5110839 0.013077805 0.01108917 0.00890175 0.0122057 0.0158636 0.009371415 0.008204385 0.0045274 0.5004425155 0.500529435 0.023962 0.020506 0.003550895 0.00180253 0.05152795 0.006856285 1 0.999999 0.011208605 0.003314755 0.00460732 0.0417015 0.01638575 1 0.004685455 0.00171103 0.50985725 0.00718872 0.1067268 0.0322616 0.0297347 0.01487215 0.004982885 1 1 1 0.00183313 0.00877339 0.5273118 0.01821075 0.0007237325 0.53568355 0.00778727 0.02396775 0.0042692685 1 0.01265495 0.01480975 0.01142655 0.00357438 0.0189327 0.003586654 0.00333762 0.00731136 0.009700285 0.01047613 0.049052885 0.00634851 0.038571845 0.0124582 0.0143266 0.00750747 0.50651965 0.006917335 0.002890145 0.009809495 0.0134648 0.00703202 0.0154901 0.0007873255 1 0.002813715 0.000276872 0.0820435 0.00638434 0.500959545 0.005129405 0.001351945 0.50947885 0.01488985 0.501888305 0.005235535 0.035726785 0.005843325 0.502374995 0.00396086 0.00733353 0.00560438 0.5060705 0.01320205 0.02933425 0.5052178 0.012042855 0.50335186 0.014705105 0.01382795 0.011898585 0.006954435 0.001875438 0.007747535 0.0010198865 0.017075145 0.502523725 0.0333547 0.5076903 0.01816776 0.004836255 0.50242503 0.001673055 0.001551685 0.00186127 0.003711795 0.007479255 0.00250917 0.003474125 1 0.00307538 0.03265904 0.999999 0.002970382 0.50692845 0.005666925 0.001853455 0.04067725 0.00216548 1 0.006390285 0.0023220795 0.0763298 0.50185676 0.01343554 0.002601475 0.0004477645 0.001421275 0.010862505 1 0.00542055 0.502816585 0.02888055 0.008619305 0.0194079 0.01611545 0.621283 0.50622385 0.0203545 0.008223395 0.0144375 0.02887741 0.00534402 0.0106091 0.0004291625 0.010023225 0.010187325 0.0039597 0.011619425 0.005446421 0.01714095 0.005278975 0.01545435 0.005365775 0.004633785 0.9999815 0.5056095 0.00362486 0.00983761 0.00839811 0.01304358 0.013390415 0.00710855 0.01177415 0.007880425 0.004252118 0.501935245 0.00252602 0.001908785 0.00469861 0.001848975 0.0031667615 0.00158171 0.00872765 0.50363992 0.008977105 0.006229625 0.01186704 0.007091215 0.51076915 0.005565835 0.004737555 0.0122499 0.51315495 0.00399603 0.0025769875 1 0.00343925 0.003205805 1 0.00272957 0.557837 0.005980475 0.00226386 0.01619485 0.007602855 0.009024305 0.005427125 0.0040838 0.01442756 0.00567129 0.5070937 0.02081185 0.00855452 0.01214825 0.500505825 0.0255369 0.00276937 0.01087345 0.010637931 0.01381115 0.5050424 0.008658525 0.0367634 0.01247445 0.0206101 0.9993575 0.0053204 1 0.7779385 0.001156975 0.01089517 0.00454918 0.006342185 0.007049315 0.51426605 1 0.01175227 0.061073975 0.00708781 0.50159863 0.13535205 0.0008474705 0.00460796 0.00926473 0.01477 0.9999965 0.00247892 0.002169935 0.00919662 0.50282486 0.01857285 0.007115075 0.002634685 1 0.01129755 0.00371989 0.01246196 0.02273996 0.0559604 0.008428065 0.01580425 0.00343156 0.999838 0.0146415 0.06146045 0.01879355 0.0104914 0.50946785 0.00218201 0.50588385 0.0032164 0.00691824 1 0.000860875 0.001300285 0.0126219 0.001586245 0.002517425 1 1 0.002555715 0.002916555 0.002035225 0.012897465 1 0.00630155 0.006909605 0.5102319 0.0373707 0.001101505 0.016066925 0.00929481 0.03015475 0.005813575 0.008771465 0.00647661 0.00771441 0.50305625 0.01349571 0.02117995 0.0374679 0.50342193 0.0193266 0.006460155 0.010854805 0.0114374 0.0134174 0.0254423 0.005115125 0.0719202 0.0162861 0.038142 0.008427995 0.0262366 0.00547419 0.0092451 0.02164375 0.0285555 0.008788415 0.05035595 1 0.006729435 0.004529215 0.01609405 0.01353815 0.2672785 0.03839395 0.04215635 0.941397 0.0253648 0.1355845 0.0260843 0.01101828 0.5063199 0.02998905 1 0.01918015 0.0439178 0.5098395 0.01477925 1 0.0552429 0.003992805 0.012443465 0.001634075 0.0192253 0.003340665 0.005297085 0.00768864 0.006532715 0.02819485 0.00719277 0.00550567 0.02129855 0.00520125 0.002210215 1 0.101906445 0.02165755 1 0.00902222 0.01246285 0.001251345 0.5251785 0.002524255 0.00784887 0.02135185 0.0128937 0.0155217 0.01671035 0.00830503 0.03277507 0.5184566 0.008209125 0.00654662 0.02006305 0.001873895 1 0.01889915 0.00679483 0.0124767 0.006886505 0.010409195 0.05851441 0.01306545 0.01032901 0.001545005 0.00680214 0.00824633 0.005464245 0.01775865 0.003812005 0.0059418 0.00359383 0.0257444 0.01917724 0.00399609 0.503989885 0.0078902 0.5212989 1 1 0.01976715 0.0289799 0.00655613 0.004075035 0.0238354 0.0166951 0.006718135 0.02721525 0.008960115 0.004610095 0.004706805 0.0041434 0.502214315 0.0459767 0.0136733 0.0008265185 0.005551905 0.00336084 0.003072587 0.0476128 0.50633705 1 0.004075635 0.08735873 0.0126899 0.01913865 0.00573907 0.009624185 0.0118259 0.000713209 0.00621264 0.5058778 0.00317556 1 1 0.5148933 0.003800215 0.05434355 0.51882905 0.02598785 0.0649925 0.00258846 0.0197493 0.002374195 0.0599103 0.0178905 0.023817 0.018312205 0.002762395 0.00071713 0.501588475 0.00462298 0.01369689 0.50834105 0.017053 0.011829045 0.004968962 0.01217675 0.00883452 0.005432915 0.001091575 0.02666985 0.004904055 0.00993014 1 0.032362 0.0126215 0.004518245 0.010662345 0.0036810315 0.00533256 1 0.5089367 0.50461254 0.008052615 0.01757086 0.01355602 0.005751155 0.0119101 1 0.02085185 0.009935395 0.02495485 0.500853655 0.00229772 1 0.00730348 0.011952 0.51266685 0.009756035 0.50093391 0.5111341 0.501230165 0.00313072 0.01153815 0.004957895 0.005715495 0.0220784 0.00230582 0.015445035 0.010068205 0.003063971 0.010313045 0.00858486 0.0249572 0.013001495 0.000755015 0.52128295 0.00739506 0.01913915 0.027982865 0.01014657 0.0218252 1 0.002968 0.007117415 0.00559486 0.001730915 0.00874106 0.01891765 0.00381468 0.012323375 0.0139584 0.013910855 0.07694953 0.004268305 0.008570115 0.0016343775 0.01041435 0.0207951 0.002811465 0.50845295 0.03186805 0.504417635 0.01095755 0.0353413 0.00293403 0.500233925 0.008574595 1 0.006535205 0.50574455 1 0.01755697 0.003975955 0.502584165 0.01148591 1 0.009163785 0.503802015 0.00842577 0.01953655 0.00120727 0.0219661 1 0.00721986 0.002909155 0.00962625 0.001182277 0.01655235 0.52635445 0.000416449 0.002901 0.008404625 0.01045146 0.504146445 0.02334225 0.0185962 0.004050005 0.006443155 0.002786715 0.011145185 1 0.50331256 1 0.00456377 0.002623295 0.004380525 0.01592805 0.09433897 0.01738135 0.0106452 1 0.0076485 0.03262435 0.02929795 0.00308805 0.012047765 0.000934922 0.0164919 0.0433651 0.00747235 0.500765015 0.00216119 0.5064191 0.00360407 0.02064106 0.50677035 0.5095135 0.03686695 0.52220095 0.0014810105 0.006771545 0.0171294 0.0099172 0.003825759 0.00390819 0.008403135 1 0.50240725 0.01542267 0.011221015 1 0.003933945 0.0184069 0.001278775 0.9999425 0.00328658 0.5124619 0.005405195 0.009008775 0.0143815 0.5204681 0.00540851 1 0.027135 0.007803465 0.00914793 0.0212868 0.0124744 0.0214444 1 0.00328132 0.027468 0.00168989 0.042657 0.999932 0.009568695 0.007532475 0.999259 0.018690825 0.999996 0.01209555 0.0186542 0.021117315 0.0233485 0.503000795 0.0125654 0.50174602 0.0224815 0.020671165 0.02325705 0.01175265 0.5099609 0.01599835 0.00172579 0.50365677 0.002451615 0.003409995 0.03859181 0.00659384 0.48854715 0.004318635 0.0148521 0.004232265 0.00598182 0.02301295 0.03948485 0.000550907 0.01509625 0.005266855 1 0.50054258 0.00230612 0.01304022 0.03101845 0.0224423 0.017244235 0.009425635 0.00632538 0.01561182 0.008253445 0.0117162 0.5139991 1 0.006219045 0.00979761 0.014700575 0.00966707 0.0007466715 0.000411047 0.502573485 0.5051999 0.01428245 0.00443919 1 0.001997995 0.005327025 0.505858 0.00973249 0.00119573 0.00778005 0.012607415 0.01766395 1 0.0043735 0.011176785 0.00984118 0.0275875 0.00831765 0.503223275 0.010288175 0.00595699 1 0.066571955 0.008384075 1 0.0132121 0.00891233 0.016641845 0.50000936 0.010015615 0.50977705 1 1 0.001728385 0.0192908 0.0086731 0.50212444 0.003814125 0.0203904 0.51980545 0.006060975 0.0273461 0.00480747 0.01795805 0.02151675 0.503226225 0.0263007 0.02860085 0.02096231 0.018119 0.50765085 0.01092075 0.51757455 1 0.00284434 0.0124897 0.006617655 0.013698225 0.00692583 0.5071831 0.0169732 0.00503792 0.0176657 0.006271435 0.0118501 0.0393642 0.008612005 0.005520915 0.0248265 0.006174075 0.51326895 0.008871185 0.03162395 0.000343825 0.004624925 0.00764251 0.0149641 0.006310895 0.011656165 0.0033895 0.01510725 0.00134061 0.002256935 0.02677005 0.00297362 0.0183899 0.01714108 0.5165571 0.011257935 0.016036855 0.00224518 0.0039242 0.004044985 0.0107741665 0.0127726 1 1 0.005800855 0.01570975 0.02530375 0.005778705 0.5062936 0.00831433 0.0115874 0.0287985 0.00938239 0.01315486 1 0.00067184 0.00875584 0.0525007 0.002740005 0.007081675 0.005850055 0.0195112 0.0228723 0.003704945 0.00242034 0.01288037 0.008122905 0.999928 0.00564301 0.51786935 0.0401638 0.0066088 1 0.009540335 0.01457035 0.03034725 0.00801558 0.001698845 0.00934103 0.50424242 0.0150733 0.006826475 0.0189141 0.00194346 0.15707875 0.004287165 0.02156715 0.0160297 0.01134559 0.0130044 0.06533038 0.01000669 0.02888255 0.00194957 0.01223275 0.012576365 0.0223443 0.01201983 0.010024015 0.00750155 0.883941 0.01254455 0.0179253 0.01725455 0.01281345 0.0120329 0.00978495 0.04336205 0.02461065 0.011971595 0.0483852 0.51811845 0.5815585 0.03798479 0.00977708 0.01545295 0.004424665 0.00922476 0.0062099 0.00359316 1 0.02311885 0.009263345 0.02353315 0.002676445 0.023303285 0.004267365 0.50662385 0.01606825 0.01299735 0.01491305 0.01222415 0.0351867 0.03144765 0.010469575 0.010926085 0.040003445 0.504027365 0.0128391 0.01319134 0.5307653 0.0173591 0.0152251 0.01298205 0.06827405 0.02777265 0.50401537 0.999753 0.013735565 0.002695165 0.01736185 0.00657677 0.00381339 0.02111135 0.00666173 0.013320885 0.011671435 0.01017394 0.00519533 1 0.00500425 0.004131885 0.003620395 0.006566745 0.01134075 0.003735485 0.9986155 0.008789335 0.50232217 0.0132505 0.0174145 0.0223071 0.00813028 0.009247695 1 0.02791395 1 0.50851575 0.00410427 0.012092 0.009301685 0.007816915 0.011042 0.00254487 0.008368725 0.01428275 0.01243135 0.02827805 0.004150135 0.00601126 0.999936 0.0156466 0.5072425 0.08921995 0.00984469 0.00868468 0.003482725 0.5004683925 0.008532615 0.01775507 0.000986568 0.000974462 0.00332188 0.001756845 0.0156028 0.02656025 0.0244603 0.02195095 0.006868775 0.00528821 1 0.005686915 0.01066592 0.00118712 0.5073604 0.00230385 0.006022815 0.5066652 0.02839505 0.50389549 0.00337991 0.004818359 0.005396885 0.0183772 0.02558735 0.002309479 0.02790205 0.0141282 0.5061565 0.01201955 0.0072938 0.9997415 0.002404335 0.00888973 0.004167665 0.005366945 0.004113945 0.02952225 0.50552135 0.02276215 0.50575435 0.9999255 0.50181358 0.009920155 0.0252813 0.5153999 0.0166254 0.00609411 0.002512165 0.007595405 0.004328415 0.00530471 0.00966894 0.009708805 0.00411375 0.01618325 0.51503395 0.0276961 0.01744115 0.002394525 0.0282459 0.002668415 1 0.001014977 0.0197265 0.03358285 0.03848415 0.0191716 0.01968745 0.50429115 0.0469039 0.030318585 0.00854144 0.00759674 0.011821515 0.00247156 0.003991285 1 0.0109797 0.039399265 0.000595643 0.5240247 0.008816035 0.0102441 0.03185675 0.00811868 0.50361742 0.03016515 0.0109195 0.008517145 0.009694145 0.00335194 0.001816175 0.03899655 0.0192818 0.005131175 0.50853625 0.0153696 0.00497316 0.1049921 1 0.52553085 0.006609785 0.0008675005 0.02172865 0.0111107 0.0047742 0.03174355 0.01440165 0.05278703 0.0194572 0.00683507 0.0241099 0.00484969 0.01688595 0.02819055 0.002149785 0.510385 0.02509075 0.012404 0.001863845 0.00296384 1 0.03171225 0.01089935 0.00923011 0.0135611 0.00638784 0.00754465 0.01406635 0.004332655 0.01556713 0.00229125 0.01043171 1 0.01399705 0.0361653 0.00495932 1 0.0288936 0.00361524 0.00262535 0.5003948805 0.00290607 0.02105345 0.52430925 0.02524735 0.03870255 0.0312771 0.02917677 0.00177501 0.01814055 0.01443905 0.50570295 1 0.01875155 0.10143965 1 0.002511925 0.01718875 0.00139769 0.0399017 0.51963705 0.561494 0.0162009 0.007155815 0.00972509 0.03440245 0.01185165 0.002308575 0.01877925 0.009501285 0.01057225 1 0.50260377 0.00258119 0.008291365 0.01101575 0.00221503 0.01046209 0.01188925 0.501731625 0.02257215 0.00579944 1 0.01525105 0.0152427 0.01147012 0.6219225 0.04057565 0.01279315 0.00433642 0.0193736 0.0188796 0.02514429 0.013705 1 0.006902315 0.01206691 0.0588986 0.01367959 0.00409748 0.50636115 0.002078225 0.002248095 1 0.00526196 0.0011856465 0.00774038 0.008740625 0.011032935 0.0271259 0.000631416 0.01390425 0.01315715 0.002557045 0.5299391 0.0156844 0.0005097755 0.010392095 0.00300024 0.02742465 0.02516055 0.0254277 1 0.502851295 0.00132813 0.5316804 0.004426315 0.002808715 0.03807805 0.004921385 0.50695605 0.00915027 0.00351511 0.0034149795 0.0013284325 0.016282 0.01058993 0.999983 0.0120721 0.0201174 0.005222495 0.004432248 0.0334171 0.0166724 0.0863417 0.015991725 0.0267071 0.0235776 0.03140025 0.0007904435 0.0152216 0.564528 0.503335815 0.29013385 0.003229725 0.012115655 0.5034909 0.0244026 0.002787875 0.002122945 0.027526295 0.03933845 1 0.1064652 0.002307035 0.5485199 0.01953645 1 0.003273675 1 0.01411635 0.01847905 0.00543889 0.0139885 0.5120616 0.008455425 0.0382018 0.50084913 0.50978055 0.0108348 0.000662126 0.004306805 0.0232173 0.012538265 0.00436609 0.0004161295 0.01257449 1 0.00583258 1 0.0028751 0.0025287 0.0172411 0.009280915 0.01237165 0.00564211 1 0.001643355 0.5055142 0.01622805 0.005548795 0.00189179 0.0450906 0.002737685 0.00800719 0.02518975 0.0181816 0.003647452 0.003104435 0.481755155 1 0.5200895 1 0.0133058 0.016169435 0.51416175 0.00208394 0.004473377 0.00505757 0.00343512 0.0145829 0.0083237 0.002212065 0.0268047 0.50512305 0.0155211 0.00624341 0.187811 0.00373772 0.51418895 0.01517375 0.005031085 0.01592625 0.0123718 1 0.007835905 0.004591425 0.00842328 0.006983315 0.07688245 0.0030834775 0.0010792415 0.0132436 0.0008345745 1 0.50461257 0.0004312115 0.012020875 1 0.007160585 0.005286125 0.019687745 0.503077185 0.03525775 0.00387414 0.007027945 0.50630495 0.01278195 0.003929325 0.04213675 0.000741182 0.004012925 0.0276826 0.0011624115 0.02465445 0.0007501005 0.00600233 0.00929058 0.00573529 0.01284386 0.009376865 1 0.00227406 0.0015425595 0.00973744 0.0313628 0.006932665 0.00135444 0.00742079 0.004396915 0.00344298 0.03772835 0.001166725 0.013183765 0.00279703 0.0056988 0.00904504 0.00716108 0.0143379 1 1 0.0750025 0.00124800905 0.006228905 0.549112 1 0.50990965 0.022573 0.003136635 0.006102495 0.51960325 0.0609733 0.00715493 0.0293851 0.00219772 0.01888065 0.03360865 0.00729164 0.02723537 0.006757275 0.02458965 0.03079735 0.0117164985 1 0.50337307 0.0289521 0.005145615 0.017346435 0.00399579 0.0008841865 0.009791515 1 0.004876645 0.01641775 0.04952169 0.00531831 0.02361625 0.00701553 0.003700845 0.00734005 0.50801 0.004106776 0.502967085 0.5028355 0.01106375 0.00482242 0.001901405 0.03054285 0.010401615 0.00322258 0.0205278 0.006366155 0.001314065 0.02549955 0.01790905 0.575439 0.00836166 0.01269425 0.013533325 0.01062784 0.01624095 0.0008299335 0.0013816 0.50698495 0.01151795 0.0020149 0.50818395 0.00996723 0.021288565 0.50190021 0.0234421 0.03794915 0.5542785 0.00716446 0.01685849 0.007003605 0.00537155 0.0204494 0.51616995 0.001577585 0.01777548 0.0115021 0.02122535 0.0113837 0.002901965 0.008941495 0.003430005 0.0110695 0.5059807 0.5086235 0.50297212 0.5001367715 0.012088865 0.0006204825 0.008542107 0.0100652 0.9873175 0.012174575 0.5244098 0.07507825 1 0.01562576 0.00818459 0.501673455 0.507858 0.0160913 0.0247824 0.010019155 0.00179665 0.47611733 0.00850972 0.50100193 0.002941625 0.004041185 0.023535 0.011094425 0.00116679 0.073368665 0.999962 0.01569015 0.0252958 0.013150473 0.06832695 1 0.011899345 0.02975241 0.0593336 0.01413995 0.0311829 0.00420573 0.00751566 0.007960545 0.00467926 0.010188915 0.01788645 0.004052725 0.020607115 0.0271834 0.0228573 0.00518172 0.00811558 0.0132348 1 0.0152941 0.00698649 0.00710297 0.0333314 0.003809465 0.00195828 0.001680148 0.50560515 0.013961 0.00312787 0.00250726 0.01140775 0.0147568 0.01309696 0.03971795 0.00423443 0.0035679 0.01152215 0.086955 1 0.50874555 0.53890755 0.50133162 0.975967 0.02161915 0.03388585 0.007335195 0.0558951 0.003154965 1 0.0166354 0.007560045 0.50571185 0.005787 0.007340075 0.52039495 0.004468245 0.010285555 0.623092 0.027286 0.005940325 0.01508855 0.009800955 0.022240095 1 0.50319172 0.00438014 0.5056722 0.00292201 0.0397088 0.02069265 0.02226925 0.0187067 0.999642 0.006323545 0.01165895 0.001078238 0.006929395 0.001837245 0.50482728 0.500636845 0.0625226 0.00801182 0.00843236 1 0.03581855 0.002479705 0.0137203 0.018787665 0.501187215 1 0.00198788 0.004848785 0.00789777 0.5004150005 0.01255545 0.0163202 0.001213865 0.006002585 0.0366709 0.5141569 0.1718318 0.004083715 0.00192398 0.50327267 0.011689835 0.501012555 0.00261399 0.003403155 0.00356283 0.50806595 0.02410165 0.012488575 0.0177209 0.006126715 0.05117335 0.005610285 0.02294175 0.00635832 0.003636975 0.00407953 0.02765862 0.50431959 0.0064811 0.00381862 0.03431145 0.0228031 0.9936445 0.01261635 0.005800195 0.01695975 0.00428238 1 0.51276675 1 0.5131368 0.003437125 0.007699695 0.011761235 0.5060856 0.008523555 0.00913474 0.5057321 0.00737277 0.031868 0.01496165 1 0.9999985 0.50326771 0.008782575 0.0167185 0.003805105 0.00322536 0.0177397 1 0.002770275 0.50951525 1 0.003289615 0.011977615 0.50254909 0.00996904 0.001475625 0.03409635 0.00292629 0.003732335 0.002049865 0.01578775 0.999481 0.0113981 0.5320908 0.008289135 0.006163395 0.00575757 0.007855715 0.00172037 0.0012371925 0.003947375 0.007139265 0.0356943 0.01401555 1 0.0112541 0.00854557 0.03202905 0.003407275 0.01182265 0.53694575 0.999876 0.01198872 0.014753175 0.002670635 0.011014105 0.00065009 1 0.008919505 0.05824725 0.0083438 0.0028392735 0.0159059 0.000697885 0.008231775 0.5295448 0.50952745 0.51374555 0.53121855 0.00232384 0.00250568 1 0.00117938 0.013163325 0.010024665 0.00613124 0.01364151 0.00354213 0.5139607 0.006193415 0.00696663 0.010069155 0.502248305 0.01223605 0.0147459 0.00873673 0.0177363 0.0418933 0.00955904 0.003790965 0.0068736145 0.0175875 0.008079275 0.01912525 0.002475125 0.00199043 0.01467705 0.020405875 0.03819625 0.000192541 0.003196035 0.01434366 0.00201571 0.5063916 0.003431445 0.001357505 0.004594915 0.00377016 0.00178186 0.00365178 0.003293805 0.0154795 0.01138273 0.02687655 0.9999995 0.5082037 0.001642685 0.01347449 0.00511697 0.005791845 0.006790645 0.0140445 0.02140325 0.0245565 0.002731885 0.008045145 0.51441595 0.0929702 0.01045635 0.006909605 0.01161694 0.00342406 1 0.00526433 0.0085257 0.00253813 0.01577375 0.5148776 0.003306655 0.9999895 0.9999995 0.00596872 0.00902136 0.005852335 0.0108479 0.0299518 0.001400985 0.004638335 0.012703235 0.010863565 0.02372385 0.999985 1 0.50814835 0.01320785 0.0338746 1 0.04767925 0.03032705 0.51881475 0.0055724 0.001619676 0.50130035 0.01701915 0.01531975 0.00762389 0.008046035 0.003979942 0.00545985 0.00546041 0.001762835 0.002424755 0.006684195 0.014836195 0.0125443 0.0516505 0.001234045 0.003194845 0.0143715 0.01914835 0.00527403 0.003537415 0.02053515 0.006892225 0.07070125 0.00934708 0.00768231 0.19618865 0.49041399 0.001591445 0.01734555 0.1726725 0.00373039 0.00967913 0.00780416 0.01022005 1 0.50686785 0.01798915 0.00723469 0.004215375 0.999999 0.504643055 0.008793305 0.50306658 0.02483275 0.02088505 0.00581159 0.00353421 0.00517256 1 0.005718245 0.0008754165 0.023703 0.0302199 0.00798061 0.0138279 0.50121234 0.01444735 0.0009962785 0.00691379 0.00439233 0.510754 0.00785308 0.01666765 0.00443903 0.00255465 0.008720295 0.01406235 0.50195802 0.00630889 0.00214684 0.04783345 0.00716763 1 0.01058893 0.01812635 0.004985335 0.503830425 0.000655862 0.00314446 0.0027268 0.01116895 0.5113966 0.0117504 1 0.00198015 0.02278765 0.006993605 0.00493018 0.00868051 0.002303265 0.01345607 0.010297545 0.001836465 0.0285351 0.02323485 0.47081475 0.003178115 0.00838183 0.011976555 0.00842216 0.01464451 0.003359055 0.0054985 0.005037705 0.00330685 0.016404165 0.002392095 0.002904955 0.003308085 0.008426035 1 1 0.02893765 0.0473199 0.000244843 0.0322469 0.0010671235 0.002932885 0.003234055 0.00422851 0.533125 0.02910572 0.002529455 0.00896459 0.0180527 0.027865535 0.00800954 0.01807765 0.010844795 0.0101074 0.01400765 0.0137598 0.0239689 0.01743015 0.007764365 0.006693875 1 1 0.05080675 0.0183327 0.01422085 0.012270145 0.00758459 0.003310405 0.013486 0.010885305 0.010181475 1 0.00987304 0.0005777255 0.02236315 0.13759815 0.00342395 0.0029031865 0.01477165 0.000232514 0.001761615 0.01584475 0.007895705 0.006432945 0.00010064125 0.001725565 0.009973895 0.016202985 0.01764115 0.0150511 0.0096821 0.0253068 0.06444185 0.01858905 0.00159503 0.002137735 0.0059623 0.00694384 0.01549691 0.50589805 0.003600925 0.0063148 0.00171924 0.02057545 0.004977115 0.016215365 0.001893855 0.00438024 0.02142135 0.004563475 0.008812575 0.00275171 0.00355866 0.01429535 0.04861655 0.012076425 0.01681915 0.006445935 0.01885165 0.048640465 0.0279596 0.003639755 0.0108891 0.01965085 1 0.0046823 0.000596797 0.50538215 0.02238705 0.50726785 0.0662729 0.0366898 0.999809 0.0125422 0.02860375 0.009114855 0.01068315 0.011608605 0.01037511 0.0336899 0.0175399 0.999998 0.00276508 0.5137493 0.004994595 0.011267915 0.960299 0.01236505 0.01550085 0.503400885 0.05379135 0.51055615 0.04210745 0.009294305 1 0.014814365 0.5231574 0.01236465 0.0326406 0.0141067 0.5004030425 0.011107615 0.00396841 0.01791175 0.02708455 0.03142155 0.02870225 0.0159077 0.50934585 0.9989825 0.50566625 0.01050075 0.02231825 1 0.021535195 0.002427225 0.006886075 1 0.01731695 0.00669931 0.0267688605 0.025024635 0.00881266 0.059805 0.504372175 0.003630145 0.01813405 0.5167773 0.01126552 0.00154272 0.00629954 0.002516755 0.01866585 0.005117515 0.00942983 0.02842515 0.030817 0.5049669 0.01387485 0.0144628 0.002503585 0.002192955 0.05050545 0.01290898 1 0.01658665 0.015339 0.002329575 0.02244245 0.019153195 0.502015325 0.006305225 0.004893595 0.00290727 0.001082303 0.02126135 0.01976605 0.0030507205 0.003054385 0.00225 0.0163156 0.0108188 0.05587295 0.9999895 0.003136065 1 0.038877815 0.00155285 0.00823397 0.01075465 0.008898895 0.00940367 0.0213988 0.04106295 0.025868 0.00576904 0.01497345 0.01396735 0.006784675 0.001870075 0.004742365 0.00873268 0.015014845 1 0.4046271 0.00466483 0.01353235 0.50472091 1 0.0120609 0.005656915 0.002840615 0.010614775 0.00851401 0.0127032 0.5004333075 0.01435145 0.07210315 0.51346545 0.02187348 0.004155735 0.005293675 0.00753454 0.00397469 0.01898725 0.00831837 0.00618942 0.02059555 0.014763755 0.01581565 0.007006395 0.50681965 0.02033355 0.003725555 0.5064374 0.00842332 0.00187698 0.01262281 0.02194015 0.0148258 0.50279758 0.003713975 0.05843288 0.5044929 0.0129224 0.00274129 0.042214 0.01563879 0.02082685 0.04751165 0.50141933 0.00510669 0.02519355 0.0232576 0.504886795 0.50908945 0.5152836 0.003077055 0.00739204 0.01008571 0.003817035 0.017602 0.5108655 0.003174105 0.118924 0.001259125 0.023838 0.008031215 0.002287685 0.00515177 0.0244573 0.004478665 0.51560425 1 0.50052536 0.05822038 0.00576127 0.0039583775 0.00400684 0.0242031 0.022121955 0.0410281 0.011082865 0.01830385 0.00111594 0.00879152 0.0367566 0.9999565 0.500858755 0.053526 0.5312396 0.52477095 0.02074955 0.01820905 1 1 0.005156715 0.09036425 1 0.01161015 0.005155535 0.50113762 0.03023915 0.0242563 0.0333003 0.007325875 0.005574075 0.02556015 0.01771145 0.50349098 1 0.0159466 0.00541172 0.00682112 0.017684165 0.00217318 0.01107223 0.006990645 0.31621945 0.005060775 1 0.003389355 0.9989575 0.0301675 0.0176756 1 0.01883381 0.01531975 0.007496205 0.51323215 0.01385525 0.00361337 0.0166575 0.0155871 0.552862 1 0.006229705 0.002409135 0.016790435 0.995812 0.002699755 0.01165705 0.003696865 0.01036643 0.01304685 0.00124665 0.485774215 1 0.03261515 0.00819234 0.010977205 0.0136848 0.0156494 0.006833105 0.01125162 0.010394175 1 0.999995 1 0.004347465 0.003623155 0.0111073 0.00336322 0.51578585 0.003568935 0.002527355 0.0147182 0.0358911 0.00504656 0.0196278 0.00052178 0.004179045 0.00143458 0.50203034 0.01168155 0.0707844 0.00689033 0.00640502 0.01820713 0.520309 1 0.01017972 1 0.00224603 0.00234767 0.0159558 0.0135695 0.0210044 0.002068055 0.0034991665 0.0157069 0.01042789 0.001240875 0.01380045 0.01036657 0.009841445 0.0167348 0.006411625 0.00597472 0.5023846 0.01372593 0.01245075 0.50080276 0.002329085 0.007341525 0.00628751 0.003616085 0.00431604 0.00817558 0.01418804 0.0139583 0.005610465 0.002175535 0.1649589 0.02265326 0.004418485 0.504220845 0.05134365 0.00746665 0.007459 0.00713556 0.002179755 0.0128385 0.9999935 0.01664935 0.50224606 0.00736188 0.0359442 0.010929215 0.014758 0.00583834 0.00656196 0.01610312 0.01185788 0.011098425 0.003506785 0.01463395 0.50316681 0.50428458 0.02367135 0.01351067 0.01107125 0.5135013 0.008333295 0.02808705 0.03699155 0.03409625 0.01374437 0.00497634 0.007579935 0.008050775 0.003665015 0.01268055 0.009780115 0.009683205 0.0118436 0.50431345 0.01688275 0.00457809 0.0678346 0.50584755 0.0499522 0.008453745 0.01029545 0.0167644 0.005511795 0.0008596825 0.00168062 0.02124472 0.999706 0.00467758 0.01140766 0.00254903 0.0137646 0.004305205 0.005509305 0.015839 0.00744803 0.510564 0.0602247 0.0030815 0.01662755 0.02386915 0.002284045 0.0441845 0.0177495 0.01031465 0.00808789 0.0169723 0.00471079 0.50863855 0.01856135 0.01774745 0.008399485 0.00552433 1 0.0193381 0.002089695 0.003076595 0.01344415 0.01513619 0.02167655 0.009754435 0.012759795 1 0.50099964 0.01216915 0.04834115 0.005094365 0.01018108 0.01219145 0.50315252 0.00207275 0.00811393 0.009493575 0.004892555 0.503289365 0.006640105 0.0783081 0.5054293 0.0156365 0.01423355 0.014149585 1 0.01782075 0.5179723 0.51697985 0.01607339 0.009282625 0.0182663 0.01472705 0.01024215 0.003377455 0.004715425 0.6766335 1 0.0124605 0.013415865 0.51151505 0.016948 0.594918 0.007976255 0.925856 0.009020285 0.9999715 0.01454532 0.007423855 0.008947315 0.0137507 0.0196946 0.0090535 0.017556885 0.00251622 0.00487896 0.01228844 0.004781515 0.006368855 0.00575727 0.00637976 0.999974 0.00549181 0.007471745 0.002914904 0.500708205 0.015816485 0.010688225 0.02150995 0.01483934 0.01726475 0.02720229 0.00172287 0.01594465 0.5104894 0.00205273 1 0.02346255 0.02824568 0.003955095 0.00194028 0.006013805 0.50464499 0.010272525 0.001909935 0.565036 0.008494875 0.00456542 0.54256645 0.0635536 0.015282265 0.50168486 0.001495025 1 0.01041731 0.011725835 0.00287246 0.01398739 0.00167528 0.50443129 1 0.501161895 0.502129515 0.00148827 0.0219537 0.00133582 0.00687538 0.00786918 0.0007783395 0.00998963 0.0026642895 0.015608205 0.50430392 0.012974 0.02895615 0.00595088 0.50411065 0.011018055 0.0197945 0.004546005 0.007234145 1 0.01748965 0.009788015 0.0286148 0.00944677 0.00725686 0.00830337 0.0169905 0.0298709 0.02535795 0.0032671165 0.00243523 0.002021855 1 0.010965125 0.00209739 0.01342165 0.02190825 0.007062905 0.004348715 0.00953839 0.014704085 0.008559975 0.008784255 0.00905564 0.00197621 0.005464895 0.01501025 0.0106866 0.004860965 0.500642875 0.014303605 0.015079265 0.011982 0.01068999 0.00307294 0.00533553 0.009547655 0.001518955 0.0130087 0.01609205 0.12392231 0.00162626 0.0158667 1 0.00232168 0.003432965 0.007127935 1 0.00686043 0.014394 0.00251527 0.01357122 0.5057675 0.006780495 0.001705565 0.002056675 0.01512905 1 0.0138293 1 0.00969977 0.007311875 0.01755817 0.00663078 0.004100255 0.006010755 0.01350479 0.0206638 0.02716955 0.007770835 0.002688765 0.0329054 0.601863 0.027161555 1 0.013012375 0.0044037855 0.01102985 0.01746765 1 0.9999995 0.5188305 0.00560823 0.514397 0.0468103 0.002856075 0.004525745 0.04435245 0.016378715 0.052663835 0.00568337 0.0030238525 0.002350301 0.0456934 0.5286316 0.00353151 0.00268837 1 0.008492255 0.017423155 0.51055905 0.007823385 0.01453245 0.0485476 0.0354669 0.54696375 0.0226096 0.00547338 0.0010162745 0.00180379 0.0046574115 0.0187945 0.0432757 0.001853835 0.004375915 0.00468201 0.02774775 0.999997 0.01608505 0.005377365 0.000524468 0.007062125 0.00718806 0.5095304 0.006733485 0.0159418 0.999997 0.500816125 1 0.02316385 0.0092338 0.00402136 0.008014535 1 0.5114147 0.02154755 0.501918725 0.02896485 0.0470929 1 0.0274851 0.005124125 0.00269037 0.022386125 0.000968267 0.012568915 0.004483415 1 0.00897979 0.00205798 1 0.09651345 0.003793825 0.0286818 0.01227815 0.0317522 0.00113761 0.01272185 0.004015015 0.0050259 0.00984812 0.00163532 0.0227958 0.00701597 0.0900845 0.008164155 0.01292818 0.009899515 0.01654245 0.006453725 0.017423335 0.00658909 0.500446532 0.00238022 0.52095315 0.005501115 0.00184938 0.00362002 0.002370445 0.00630867 1 0.02203095 0.004319935 0.50929225 0.014890975 0.00908123 1 0.01254515 0.0146566 0.01682715 0.00647422 0.02466605 0.006132645 0.5126835 0.00491418 0.000779784 0.9997575 0.0200472 0.004094555 0.0045136 0.008487415 0.50103794 0.01969475 0.504728345 0.011876 0.003859985 0.011739065 0.017432 0.0305063 0.0190059 0.02663345 0.0269993 0.5094305 0.0089377 0.9999945 0.992575 0.5140536 0.005828645 0.0383863 0.50377548 0.04595435 0.004603915 0.03913085 0.00520572 0.01482295 0.000969559 0.00652031 0.001835685 0.008177125 0.00390305 0.0184815 0.001472175 0.012033445 0.011291535 0.01301005 0.01268525 0.005218675 0.0170253 0.00545164 0.002540134 0.02314713 0.007281575 0.005117755 0.50062639 0.01487125 0.004910735 0.008738395 0.01187185 0.002126 0.0158026 0.999952 0.006890005 0.52670725 0.008271425 0.00211907 0.0014989695 0.007605515 1 0.01565661 1 0.002793794 0.52372915 1 0.001856335 0.0270042 0.007026325 1 0.00799587 0.0177224 0.00861842 0.0191512 0.0277859 0.004411285 0.008227215 0.09966187 0.00917022 0.00551697 1 0.504587215 0.01911725 1 0.00431452 0.0162147 0.0173053 0.504869375 1 1 0.991923 0.01692035 0.02703345 0.5104205 0.00457941 0.004083975 0.05785905 0.01289775 0.06139885 0.00276932 0.0015616 0.001511355 0.007925435 0.007416005 0.0224757 0.504825145 0.005247785 0.031746 0.50309448 0.043246 0.01792415 0.00902777 1 0.01319465 0.004482815 0.003563035 0.003503465 1 1 0.002061075 0.01399522 0.0067931505 0.0109464 0.585654 0.01636595 0.0008554735 0.00678567 0.00623849 0.008707815 0.0264873 0.007150655 0.04833545 0.010568475 0.01572365 0.007417055 0.01377895 0.500708955 0.501088985 0.50644635 0.011653165 0.0199492 0.005627635 0.008684995 0.02303145 0.02908635 0.01908385 0.010727475 0.009880285 0.01875625 0.5791775 0.0083977 0.00503396 0.00575566 0.001678055 0.0182023 0.48999545 0.01354215 0.016776705 0.02971115 0.002064615 0.011514555 0.007409075 0.006821705 0.005839745 0.00511185 0.0392457 0.01644415 0.002692085 0.010777185 0.00731108 0.0315869 0.01630135 0.007666945 0.00636744 0.00990298 1 0.00280458 0.0007369335 0.00722669 0.00438745 0.02058907 0.012160115 0.0261219 0.011707825 0.50646525 0.00990984 0.006773675 1 0.04068885 0.01724985 0.5053055 0.009294835 1 0.012996795 1 0.008500365 0.01200475 0.05228754 0.51165655 0.010779735 0.00147907 0.0192952 0.0220503 0.0167641 0.0137119 0.004568245 0.0162683 0.04320195 0.01018564 0.504610515 0.5154821 0.50755885 0.501681755 0.013226015 0.01559145 0.005612875 0.52686045 0.00625567 0.00199197 0.00661874 0.00692217 0.00137507 0.01260855 1 0.011603442 0.01052178 0.00632769 0.0168125 0.0007592655 0.00368858 0.007516555 1 0.00466566 0.002738505 0.00922381 0.49954985 0.01813705 0.005425775 0.01788365 0.009717855 0.01757675 0.0172659 0.5050698 0.00947118 0.002273945 0.03147165 0.01395775 1 0.0118966185 0.02279165 0.01367235 0.5004809615 0.007577965 0.02985515 0.5073759 0.01206695 0.002119455 0.5032405 0.502045805 0.03839065 0.00261806 0.02717685 0.50096684 0.009135525 0.013356655 0.03490285 0.00157982 0.008676965 0.04405735 0.005364065 0.0033172155 0.01665007 0.05323105 0.00996367 1 0.501406005 0.004940065 0.0175319 0.0292016 0.021820735 0.01026115 0.003412855 0.00264515 0.01869786 0.00951304 0.9991625 0.00381623 0.0022298105 0.00187444 0.51074255 0.00359446 1 0.00966146 1 0.001905975 1 0.007953345 0.009108445 0.008394765 0.005264555 0.500266275 0.01867545 0.0182652 0.0249747 0.00408101 0.502850765 0.03261215 0.008315005 0.9999995 0.003080689 0.011431765 0.0195082 0.9992385 0.50835085 0.004345065 0.0169356 1 0.02540725 0.007119405 0.000525646 1 0.0177168 0.00375362 0.516419 0.5054862 0.0280721 0.00935128 0.0034738015 0.01918335 0.006395655 0.006138335 0.006860365 0.0267234 0.014268715 0.4807136 0.00947519 0.00276433 0.0428635 0.000719505 0.00331202 0.004489515 1 0.0172131 0.001740165 0.002228969 0.00293397 0.000535415 0.02324755 0.502636775 0.01082869 0.010397005 0.0342671 0.0005578105 0.004394585 1 0.01453235 0.0248131 0.003026365 0.000132388 0.00980906 0.017570215 0.0007022315 0.0272408 0.011788 0.0163634 0.01216535 0.0170694 0.02736645 0.0876011 0.001958165 0.0191708 0.01985585 0.003280485 0.007662755 0.00760241 0.0152525 0.0489563 0.0131164 0.00807891 0.0140687 0.006929615 0.011027815 0.0221951 0.0145654 0.0284316 0.01547875 0.01657135 0.005913225 0.011223955 0.0117677 0.00959926 0.01354925 0.01000824 0.00971337 0.02793525 0.0136936 0.0172818 0.010580265 0.0149472 0.00943328 0.00966843 0.00875616 0.07567615 0.01466515 0.04174295 0.0320056 0.0234714 0.0159597 0.03049615 0.01046463 0.01145303 0.01031088 0.01229935 0.01051515 0.01527855 0.0151031 0.04618825 0.0137671 0.0213345 0.02899835 0.062861 0.0243159 0.03753 0.0440737 0.0175053 0.0206786 0.03588445 0.00928857 0.01742835 0.03636185 0.03998545 0.01492155 0.0158576 0.01523145 0.0201239 0.1591525 0.03121305 0.0395227 0.0183572 0.02333585 0.999716 0.02945685 0.20713105 0.01674955 0.01469045 0.00469213 0.00951911 0.014360025 0.0943499 0.003902255 0.9989725 0.00311346 0.16930899 0.0364325 0.0182796 0.0161749 0.00127116 0.004626655 0.052511835 0.00160116 0.5074332 0.00864189 0.006049335 0.017193175 0.005493215 0.007032185 0.03617665 0.0022932105 0.004787705 0.006491685 0.002559965 0.01287791 0.00127163 0.505569 0.5096189 0.0053318 0.002818345 0.00862699 0.00684174 0.03867095 0.009066255 0.9971325 0.9999995 0.0256645 0.02140745 0.00135903 0.50211643 0.51067 0.00835047 0.003757505 0.007247255 0.00388259 0.00706771 0.000554561 0.00709983 0.00492381 0.01576645 0.005371055 0.00010343615 0.00263309 0.00551801 0.005329145 0.01200151 0.99997 0.00397579 0.11370485 0.001483535 1 0.50279456 0.00550382 0.01341328 0.02263185 0.50416676 0.001742345 0.50407218 1 0.003228165 0.0093818 0.0129483 0.03300595 0.02313645 0.0317391 0.0343987 0.0309851 0.0172596 0.0107427 0.01639625 0.5112143 0.50474885 0.503229455 0.5056917 0.006907325 0.03095685 0.015590935 0.5126058 0.005916345 0.03432125 0.01737325 0.0251329 0.0148969 0.018830435 0.009133305 0.004608875 0.00403788 0.00125851 0.00953885 0.00887108 0.0004208715 0.0137346 0.00138291 0.0018677365 0.006741695 0.01097175 0.008913795 0.006378805 0.01225206 0.02267175 0.01857565 0.009618435 0.013393485 0.01225688 0.01109125 0.0165498 0.02107815 0.035027435 0.0221364 0.01445845 0.00798141 0.01107554 0.01121847 0.00525888 0.01201775 0.01524755 0.009217355 0.007841455 0.009022685 0.01182857 0.0056088 0.03394405 0.0120356 0.00323371 0.000520154 0.00672022 0.4896395 0.0115114 0.0290312 0.00643454 0.02478215 0.01079595 0.0109101 0.03114315 0.0390144 0.0587469 0.01214365 0.00700083 0.03507155 0.1307568 0.06496115 0.018906 0.02215275 0.008628835 0.00449378 0.00745734 0.02469045 0.0246728 0.00435963 0.01516103 0.0173762 0.02328145 0.0524339 0.0238642 0.04064375 0.07906105 0.49149455 0.09629545 0.010019355 0.01339037 0.01771305 0.588926 0.0237782 0.0212911 0.020509095 0.02050295 0.999995 0.000690773 0.002642915 0.02095165 0.0513256 0.0149634 0.00394805 0.013995525 0.0254381 0.00260145 0.0121984 1 0.00899055 0.005617995 0.012840465 0.52999145 0.0185486 0.032914325 0.01894605 0.0219773 0.03574815 0.0007589035 0.01015889 0.00939726 0.0194335 0.00835705 0.01922895 0.00829258 0.500995565 0.00977787 1 0.008686305 0.00891128 0.501647855 0.004148485 0.003869985 0.01628135 0.0533333 0.0300669 0.0345976 0.0276822 0.0108004 0.0169961 0.0244536 1 0.010614365 1 0.03040155 0.007419095 0.00132988 0.005179555 0.009835125 0.03090395 0.0229403 0.01711245 0.01766055 0.0267005 0.0224613 0.01112275 0.0226529 0.007577385 0.001680615 0.01671282 0.00874084 0.02484305 0.0283916 0.0170396 0.0019170565 0.0102825 0.0240458 0.5358322 0.0164056 0.02033675 0.0246026 0.00408174 0.0196987 0.04996565 0.503640295 0.01936436 0.5134431 0.559338 0.50068827 0.00397782 0.0178051 0.011302225 0.995348 0.012869405 0.00811353 0.01580392 0.00183165 0.00447569 0.00269414 0.003316575 0.00449104 0.0281609 0.03431255 0.005540245 0.503285715 0.00708537 0.00571099 0.0365097 0.002342059 0.007546455 0.01421422 0.0308513 0.003759165 0.006776375 0.0151415 0.00367583 0.004603195 0.000898021 0.02303555 0.4749391 0.0202457 0.010498285 0.005370075 0.01581565 0.0152174 0.00289033 0.01164124 0.04017855 0.01022882 0.015361965 0.999379 0.01727565 0.005880955 1 0.00652429 0.00251004 1 0.51322555 0.00880655 0.01189281 0.005708115 0.50216022 0.513394 0.00481042 0.50164948 0.004037695 0.0585312 0.50580175 0.003430995 0.00578246 0.01909291 0.0371431 0.005056195 0.51904325 0.5059279 0.0309942 0.01070947 1 0.009450415 0.01658385 0.009731925 0.003124775 0.50864255 0.50109216 1 0.502341985 0.0326199 0.03600235 0.03278896 0.50831005 0.025317 0.001567785 0.11175625 0.007327105 0.002561715 0.00495718 0.0338557 1 0.5144028 0.0268088 0.042052885 0.00249071 0.0232888 0.004851095 0.0180244 0.015778475 0.003446765 0.0251014 0.0022898065 0.007577535 0.03036685 0.02864585 0.00533491 0.00180815 0.004421675 0.01527295 0.00677955 0.001851485 0.00696622 0.015374585 1 0.0010901725 0.006243748 0.501715035 0.0193142 0.002972555 0.01085885 0.01787745 0.0355833 0.02685065 0.0448714 0.0645715 0.0010018795 0.00428527 0.0278708 0.002433665 0.012249065 0.501942 0.01521735 0.005842385 0.50260391 0.006023545 0.00652937 0.011076795 0.007494165 0.0145341 1 0.00679201 0.015495355 0.014104805 0.01359735 0.0178064 0.0229083 0.0160322 1 0.0198286 0.007659015 0.00115478 0.01510745 0.001156546 0.0143716 0.006852995 0.511264 0.007116455 0.00968256 0.0268321 0.0162801 0.0147688 0.50169602 0.035584 0.9973825 0.00480647 0.00243244 0.0130637 0.02030135 0.0293522 0.0054780465 0.0008310295 1 0.02367325 0.03370605 0.0012492 0.0127877 0.007542525 0.0256761 0.0030586 0.008874665 0.0156839 0.003581325 0.006140685 0.008806745 0.00675752 0.01766975 0.004914455 0.00199739 0.01896225 0.01664365 0.003297915 0.003932505 0.01562735 0.0131428 0.0048332 0.05096225 0.007009245 0.503696865 0.02365415 0.0621509 0.500425577 0.0320311 0.00842025 0.50548375 0.001672165 0.00739243 0.00247787 0.01699525 0.022567 0.0138616 0.0129698 0.005148835 0.00257815 0.01067065 1 1 0.011079645 0.48852415 1 0.001012116 0.002035745 0.007632475 0.1326332 0.0127874 0.002032685 0.011681955 0.0344564 0.00546762 0.016080245 0.008116 0.02137045 0.02472445 0.005493105 0.00160423 0.002752655 0.01054056 0.03067755 0.000821033 0.03172682 0.006275645 0.05290265 0.011479065 0.0119242 0.0199569 1 0.0152243 0.01414775 0.02066105 1 0.00962869 0.00780918 0.995578 0.01350575 0.0998541 0.00300018 0.006722485 0.01156115 0.006608925 0.004256035 0.008004705 0.00371232 1 0.501974465 0.03636885 0.01618685 0.02734355 0.02804505 0.00436716 0.00152179 0.0189974 1 0.00594848 0.01833925 1 0.00569479 0.0184994 0.003167205 1 0.01433685 0.50083396 1 0.009096605 0.50637255 0.004613635 0.0376106 0.001627075 0.05792225 0.00512288 0.5110097 0.005604355 1 0.00481171 0.009641045 1 0.005508675 0.002311335 0.002865145 0.0151749 0.00398037 0.01138345 0.01417405 0.02756155 0.9903755 0.003421485 0.02261455 0.010150945 0.00476522 0.006276555 0.01688655 0.02160276 0.99893 0.5001742075 0.05445917 0.52820145 0.0132639 0.02923675 0.00348354 0.00371068 0.02015265 0.999717 0.0009519635 0.01275455 0.003305205 0.00409591 0.0136148 0.01854785 0.002677495 0.0153731 0.003412265 0.005725635 0.00391548 0.00924314 0.03872155 0.09390445 0.02619905 1 0.01676613 0.011507095 0.3107285 0.003278665 0.009297135 0.007948615 0.009113785 0.000629917 0.005205945 0.005314835 0.010972795 0.53729505 0.004405015 0.01105127 0.0138855 0.001250765 0.007043495 0.0010307005 0.001658405 0.00194034 0.00923081 0.00960533 0.002759645 0.00360852 0.009478005 0.02512242 0.00167826 0.007174845 0.1395596 0.00414799 0.01486596 1 0.0394183 0.01460499 0.01446063 0.04143075 0.0027506 0.003569887 0.19905165 0.002163635 0.007673625 0.001490315 0.00230015 0.01400321 0.01918205 0.52111225 0.00177005 0.01514935 0.5168442 0.003549195 1 1 0.0003811705 0.011281565 0.0039793795 0.53876805 1 0.04543278 0.50337875 0.0039347 1 0.50650135 0.03556375 0.53380385 0.00668439 0.0012169 0.00700576 0.00799164 0.0140575 0.0122902 0.00860021 0.0067773 0.00477551 0.00198445 0.00480893 0.5044609 0.018731935 0.013411735 0.015379355 1 0.016492615 0.01540367 0.00675048 0.0365384 0.0015366 0.001230315 0.00846364 0.00403149 0.0182727 0.01876091 0.02893925 0.0282614 0.009698555 0.5564295 0.0346421 0.0148169 0.003859405 0.0039233 0.006687575 0.01035974 0.01114545 0.9994075 0.00362126 0.01274935 1 0.001820785 0.02467929 0.00154408 0.003231485 0.00416873 0.50061709 0.01236445 0.503660255 0.0146314 0.00739456 0.013931915 1 0.005331 0.565891 0.008631395 0.0211918 0.00696305 1 0.00129089 0.006746145 0.00198769 0.53094655 0.010010065 0.009397125 1 0.00280915 0.5117039 0.50911735 0.997557 0.53143225 0.02558155 0.0116444 0.009920385 0.02958855 0.0141903 0.0109913 0.03184015 0.999989 0.00905903 0.00638954 0.02285275 0.001466279 0.013803095 0.040194 0.01807205 0.007388605 0.02322745 0.009517415 0.00381678 0.00976978 0.00400904 0.04519785 0.5181951 0.0584793 0.01581835 0.0198403 0.06280325 0.00530019 0.00436894 0.010110185 0.004257315 0.00757688 0.01258805 0.0323989 0.03414715 0.0135309 0.01597155 0.00225463 0.002156195 0.00953436 1 0.00947695 0.0155776 0.00620182 0.0155373 0.0112512 0.003626235 0.01244866 0.0327624 0.01666085 0.004176935 0.01980095 0.00536286 0.000572637 0.50052118 0.5115103 0.999939 0.01503355 0.0046245 0.0172321 0.01588295 0.0490947 0.2098052 0.008732305 0.008493655 0.01506987 0.01073956 0.019940105 0.00789472 0.009677025 0.501378835 0.000648953 0.0242053 0.006479595 0.9976615 0.010482635 0.06018895 0.0152629 0.011137415 0.00513491 0.00461255 0.00370307 0.00998714 1 0.00636408 0.001827225 0.5081742 0.007385555 0.04889865 0.0147405 0.014837375 0.5062959 0.0177935 0.004763495 0.0236392 0.004977295 0.001837775 0.00684269 0.03865135 0.00484349 0.034026375 0.010948185 0.01502045 0.00982374 0.00325763 0.020269 0.04386015 0.0212934 0.50622905 0.005750235 0.0311867 0.0133049 0.00196556 0.002856665 0.01721365 0.00714257 0.00477236 0.5130327 0.015595715 0.5153269 0.02293695 0.01720935 0.029278 1 0.09921025 1 0.000959928 0.05589055 0.010790665 0.01057447 0.01044468 0.013582075 0.5059878 0.504217315 0.00362704 0.0277278 0.0293768 0.00418373 0.0126657 0.50250691 0.0702449 0.502065245 0.005591095 0.01659195 0.50591735 0.01457015 0.01010315 0.2364443 0.05026045 0.9999965 0.01651266 0.00356 0.008774285 0.51305545 0.2188787 0.0185932 0.006735335 0.04775105 0.0144025 0.022927595 0.0098977 0.01318165 0.00527041 0.0268474 0.02705355 0.51436 0.010408835 0.0429891 0.0130348 0.0138839 0.0192824 0.500294025 0.01061958 0.0170006 0.0419618 0.503443115 0.022641315 0.011697275 0.005482615 0.0180245 0.01234515 0.003745125 0.015767 0.00575523 0.0223347 0.0185884 0.0318819 0.0172278 0.01500375 0.01557085 0.00247361 0.0156053 0.00695478 0.019604485 0.00699734 0.02097345 0.0199352 0.007472345 0.0193938 0.0262597 0.00532594 0.006783745 0.01570205 0.00429548 0.0202284 0.0033769 0.02176605 0.5099859 0.0124489 0.01776635 0.0151011 0.0264194 0.0193149 0.0162192 0.00553645 0.00402097 0.01423025 0.0129823 0.0286176 0.003011702 0.5065839 0.003456965 0.011059355 0.017066075 0.004902325 0.50851115 0.008041035 0.01760885 0.0074442 0.5242525 0.04030075 0.003479685 0.0106007 0.00889118 0.00362046 0.0107325 0.0164231 0.004613575 0.50390275 1 0.5053196 0.0298008 0.00505059 0.00124456 0.004586405 0.00167182 0.381143 0.01964017 0.050513 0.000106287 0.034113515 0.001661295 0.01887685 0.00624061 0.503414425 0.00378276 0.999901 0.00598538 0.0184545 0.004906735 0.01242725 0.000777826 0.503153215 0.003857757 0.50890825 0.013125185 0.00444122 0.007130245 0.00777567 1 0.07136813 0.001529985 0.02011975 0.005924885 0.002619965 0.026651255 0.007747825 1 0.0001443075 0.0342822 0.03109045 0.0456978 0.00426738 0.502902175 0.014979 0.002029145 0.010940215 0.50859575 0.02470915 0.00735702 0.007044465 0.00372757 0.003976715 0.03633155 0.00322619 0.008590465 0.9999455 0.00795373 0.00448524 0.5088249 0.001061917 0.000408481 0.003544315 1 0.00625377 0.00320298 0.0013612205 0.013848795 0.002448105 0.056808915 0.002240605 0.00387615 0.00227064 0.01422245 0.0097359 0.03244715 0.0186278 0.0009450715 0.02718285 0.00611649 0.999994 0.01225525 0.02064675 1 1 0.007833515 0.0226166 0.02239565 0.02814134 0.80516 0.51010265 0.00822392 0.00919613 0.005375125 0.002385845 5.379975e-05 0.005064005 0.008806255 0.501834465 0.005282015 0.50233232 0.00850918 0.006302395 0.005415385 1 1 0.00926754 0.01429 0.0251845 0.003992435 0.003455745 0.51605755 0.02251275 0.01159812 0.04753605 0.02055445 0.0162946 0.00967442 0.02283045 0.0206395 0.02006195 0.00315377 0.007353115 0.00350388 0.00295728 0.007725025 0.00362506 1 0.00239815 1 0.0013966475 0.0027961885 0.01136115 0.00953069 0.5111238 0.00632327 0.0124777 0.00226145 0.01432527 0.00479331 0.007714225 0.0239277 0.0144582 0.0307696 1 0.016471075 0.005616405 0.0282488 0.00261674 0.000702541 0.02245475 0.01544785 0.00956018 0.004051215 0.0319192 0.00329197 0.0117516 0.00494024 0.005630745 0.0124138 0.014654435 0.0633944 0.0047759065 0.00902745 0.50849545 0.0139658 0.068859085 0.494884165 0.003948535 0.01681865 0.014461 1 0.0072675 0.003064405 0.003329835 0.001652615 0.00946526 0.0045817 0.00456546 0.00856563 0.0214002 0.019697345 0.031132265 0.019350925 0.007321065 0.022807335 0.01073975 0.003514165 0.0101053 0.002467045 0.50379977 0.01861725 0.00558136 0.0639633 0.0409625 0.01144562 0.011111145 0.015939875 0.005622395 0.004453545 0.0060264 0.02461845 0.02683075 0.02206835 0.01050515 0.002908695 0.00650569 0.0206612 0.01576425 0.01864635 1 0.01308201 0.50781515 0.025768 0.0139632 0.027988485 0.02444915 0.00557842 0.0197743 0.01421755 0.52795965 0.038729 0.01408055 0.0156643 0.604967 0.500095228 0.1072455 0.513087 0.00784352 0.015192625 0.9821985 0.06833937 0.004108745 0.002492625 0.01164354 0.004296515 0.015835975 0.01756368 0.01308305 0.02544855 0.0063712 0.01979085 0.02322115 0.010396805 0.00903794 0.00338499 0.02890765 0.002871195 0.03852395 0.00455274 0.5106523 0.002698975 1 0.5101549 0.00365671 0.009535425 0.0334337 0.00220344 0.02809325 0.50345115 0.0317501 0.01801305 0.008835285 0.0167723 0.01664265 0.0166584 0.02913505 0.0171635 0.00889752 0.01803075 0.0260549 0.000419126 0.000978837 1 0.502208665 0.04292535 0.01295538 0.003922055 0.015257875 0.03133274 0.008199 0.00541831 0.999997 0.50627 0.0151943 0.02442295 0.0292794 0.0138983 0.50320092 0.0707816 0.001078006 0.022191315 0.9994425 0.007404995 0.005887375 0.5060957 0.0094473 0.0158161 0.007652295 0.00700256 0.00564291 0.50212265 0.00667701 0.00512337 0.01891395 0.01258765 0.011881 0.010140995 0.01127 0.04705785 0.011611685 0.01266 0.499982485 0.00953441 0.003018905 0.00557683 0.50455812 0.0008524705 0.004109405 0.000556384 0.009182065 0.00690621 0.0044311 0.03085595 0.001188371 0.50686025 0.5075508 0.01591405 0.019763843 0.007787175 0.007385325 0.005922795 0.005296065 0.50325785 0.01144255 0.01028615 0.009199225 0.002907225 1 0.002478815 0.0019457695 0.01380571 0.5054198 0.0112838 0.007921795 0.00504142 0.0137528 0.010333705 0.01124345 0.00718648 0.004768725 0.01176727 0.50187978 0.01843625 0.0120781 0.0887298 0.001958605 0.00597697 0.00120587 0.00482351 0.50057736 0.51140505 0.002189945 0.0443107 0.0216257 0.003103405 0.03060095 0.0149066 0.00543552 0.01703345 0.0080125 0.03334075 0.0161665 0.02569175 0.03522935 0.001376981 0.006738875 0.00188698 0.01828905 0.0293491 0.005689805 0.009070625 0.01314365 0.0560329 0.01771885 0.01432385 0.01855535 0.01723 0.018367295 0.00366529 0.009613035 0.0047414 0.501481795 0.0384283 0.00228717 1 0.02348075 0.5003831915 0.007103985 0.01118787 0.006320135 0.0290153 0.00939322 0.003840755 0.00511336 0.004073 0.0040579 0.503712285 0.0010841605 0.50371822 0.01877105 0.07447001 0.00285002 0.007778355 0.01159485 0.0008229685 0.50257356 0.0282362 0.01691235 0.00317572 0.01068815 0.00204654 0.999858 0.9999275 0.03067731 0.50383381 0.00276348 0.00527147 0.036210225 0.00721392 0.01792275 0.00413549 0.003199425 0.0218442 0.006088755 0.002900595 0.001051801 0.0099176 0.011607545 0.01537355 0.51065635 0.01066181 0.001053152 0.00508516 0.0393941 1 0.00859387 0.00634607 0.0025546165 0.018551 0.0210445 0.00199907 0.004239605 0.005055175 0.000308156 0.002327475 0.01808056 1 0.005420135 0.00629684 0.004113585 0.01511495 0.013529415 0.01249775 0.01712495 0.0957232 0.000984178 0.0133838 0.00316145 0.668416 0.005177225 0.003290355 0.006997075 0.01099695 0.009481175 0.5059822 0.0034807 0.0179218 0.000942579 0.0465533 0.005195285 0.00392846 0.009144485 0.02326637 0.007367345 0.0391464 0.068609 0.000600261 0.0143121 0.02474785 0.02091165 0.003063935 0.00160086 0.011152 0.0004863995 0.02480525 0.00288144 0.06230045 0.0019465705 0.0203199 0.007163125 0.013762 0.50146268 0.01712136 0.5186029 0.00652657 0.010484085 0.004833045 0.012198865 0.01021232 0.50239479 0.0183028 0.007923385 0.00173318 0.02669967 0.007372265 0.0339748 0.004379195 0.004752975 0.50920005 0.00579652 0.003218435 0.4835271 1 1 0.00299832 0.02356675 0.00900058 0.00348648 0.0061933 0.0159692 0.03162655 0.007479645 0.01010894 1 0.01414995 0.03074055 0.01207121 0.002720065 0.0352668 0.00636806 0.00706993 0.01190865 0.004341975 0.50309837 0.03906755 0.0214336 0.0190104 0.003144953 0.007310825 0.00738356 0.0012665725 0.003316165 0.0007174225 0.00523542 0.0282263 0.51420155 0.005192895 0.50870275 0.00586731 0.50842305 0.00634007 0.007478175 0.05156561 0.02418704 0.01917585 0.003089095 0.0268105 0.5004676275 0.0141336 0.0106165 0.0216847 0.0205859 0.003364155 0.00643109 0.006805415 0.003499935 0.009805375 0.003697245 0.01774765 0.0749327 0.0025700455 1 0.504958895 0.00547606 0.00215227 1 0.00307342 0.003230445 0.50601885 0.00477636 0.0364058 0.00573159 0.0179245 0.00622289 0.1767629 0.00175158 0.0209459 0.008113045 0.006318385 1 0.00973923 0.9990235 0.00282941 0.0300018 0.02340585 0.0145581 0.52979445 0.05269685 0.00359657 0.50225212 0.005916755 0.0187289 0.0305141 0.0167205 0.012005045 0.0293726 0.01971075 0.00243904 0.004729715 0.00450791 0.01055896 0.010844035 0.05124355 0.0577951 0.02311835 0.0182764 0.0247783 0.00224019 1 0.008840895 0.0231835 0.9999975 0.0084793 0.009487955 0.0045627 0.00659752 0.00956781 0.0071771355 1 0.002827975 0.00177796 0.00513026 0.005485885 0.00342038 0.006313475 0.005102675 0.50709095 0.00476484 0.008312595 0.01121161 0.007108415 0.008069625 0.00724667 0.0966916 0.5056275 0.007871085 0.012863335 0.50452938 0.009852855 0.5137967 0.004304095 0.0145866 0.0161408 0.01343995 0.5149129 0.9993185 0.54097235 0.00873072 0.008648855 0.08877755 1 0.008196785 0.01410285 0.012665375 0.01074072 0.002015585 0.0047447295 0.0090294 0.009507675 0.00495404 0.51053695 1 0.01447415 0.503757795 0.004934785 0.03963865 0.01421315 0.0213106 0.5207391 0.007084215 0.018652035 0.01998865 0.02799325 0.0018139015 0.001319539 0.5188954 1 0.01352335 0.00926926 0.999872 0.01279862 0.5179121 0.01745045 0.5096301 0.50157548 0.003821175 0.0147496 0.01670025 0.019069 0.014394675 0.00500791 0.002163585 0.503274065 0.004388875 0.0005673895 0.003666555 0.502149975 0.0176827 0.02667991 0.502311605 0.006648985 0.03376785 0.011966 0.00808643 0.001824875 0.01300585 0.008278935 0.01432995 1 0.0162375 0.00980377 0.00471282 0.004820525 0.0436801 0.50873055 0.503507625 0.00513346 0.5148255 0.007158665 0.006299915 0.01256748 1 0.0136406 0.00894147 0.00883584 0.0181558 0.00335027 0.0212063 0.01112805 0.008124275 0.007032025 1 1 0.01213548 0.010538915 0.0274488 0.00344928 0.009268095 0.009951615 0.023957515 0.01872125 0.0275794 0.0176477 0.02167885 0.0106125 0.0397678 0.05379335 0.0137442 0.51832465 0.50498098 0.009925645 0.003004985 0.00737203 0.0147091 0.01277965 0.008029545 0.0041903785 0.0150359 0.00871592 0.007158285 1 0.005108565 1 0.01251426 0.003605285 0.01807844 0.00717908 0.002763005 0.0167312 0.031113 0.037257 0.00953129 0.504411215 0.01913753 0.999999 0.03547465 0.00379556 0.5160057 0.00157688 0.009268985 0.018028695 0.0009870465 1 0.12418345 0.0357924 0.00684779 0.013949 0.0475399 0.00561064 0.004163675 0.003408525 0.02486808 0.00888631 0.01018788 0.1015279 0.02169625 0.03414495 0.45049875 0.04998225 0.02918555 0.066156 1 0.05258995 0.009606885 0.04685555 0.001725525 0.50627575 0.010988655 0.00322468 0.01137395 0.00362673 0.01697111 0.01056708 0.002482555 0.0155054 0.0281316 0.00387328 0.01265135 0.01217233 0.983083 0.001635315 0.01166582 0.0209882 0.0248716 0.0136161 0.014070995 0.009574685 0.0198654 0.012534555 0.03191645 0.50322574 0.00732083 0.00580785 1 0.00235442 0.010767465 0.0307505 0.007431225 0.008263555 0.003244635 0.024898645 0.00858371 0.02875955 0.03272409 0.50961005 0.5082099 0.009981975 0.00599097 0.0148787 0.00573633 0.9999965 0.00784597 0.01888495 0.005694 0.0139537 0.11319185 0.00235997 0.0228507 1 0.00454458 0.004979985 0.01548165 0.0487256 0.01610355 1 0.010102025 0.00182453 0.005141595 0.0271443 0.01344025 7.13394e-05 0.012771895 0.0166689 0.004931275 0.00823515 0.0151149 0.0286062 0.03076055 0.0039286 0.09255174 0.003559225 0.13340945 0.005459605 0.002986045 0.016059 1 0.00323942 0.00703819 0.0143287 0.02129522 0.008577045 0.001176405 0.00642696 0.004919945 0.999992 0.50923095 0.006869095 0.00484975 0.01747664 0.000433534 0.00721171 0.0320795 0.00801509 0.005533105 0.00256429 0.5121563 0.00992208 0.011372245 0.00235122 0.0171991 1 0.00438226 0.006470425 0.51323415 0.500738695 0.001867615 0.0107625 0.09150925 0.00768614 0.0211204 0.00641234 0.0282467 0.016703025 0.009102065 0.009298475 0.05316525 0.9999825 0.01153705 0.004066724 0.01575025 0.007124485 0.003688925 0.15686275 0.00648938 0.02554755 0.9997955 0.0266947 0.007221315 0.52277315 0.00122384 0.0196859 0.0712061 1 0.00237274 0.01229932 0.01891456 0.012009185 0.00218699 0.0038522 0.01311045 0.005003215 0.50226909 0.006331195 0.999977 0.00228982 0.004716 0.08433585 0.0073456 0.009315335 1 0.0257029 0.01203755 0.009683975 0.011527 0.00324043 0.0592883 0.0113327 0.01364385 0.0125065 0.01712145 0.0363427 0.00784729 0.0215754 0.000475316 0.00259325 0.00623956 0.0128747 0.0030135525 0.002690515 0.01158645 0.0315946 0.000770968 0.0440038 0.003674006 0.02068535 0.04716745 0.9999995 0.05802825 0.0273657 0.00557335 0.0291133 0.5079048 0.01818755 0.5203926 0.01349495 0.0145822 0.00701232 0.0171988 0.01286849 0.003455805 1 0.9999555 0.013897925 1 0.010743 0.01145745 0.0351611 0.01831345 1 0.01347825 0.01662375 0.00170772 0.07106535 0.002947295 0.002824515 0.0344864 0.00197716 0.0048205 0.00448881 0.0015177 0.03269825 0.004266031 0.03219435 1 0.0009245065 1 0.00349898 0.002306275 0.00123956 0.02021095 0.012334545 0.0012462955 0.0267977 0.127441 0.01283 0.001582304 0.00678797 0.01175275 0.0080315 0.00720873 0.01341962 1 0.010302955 0.010568005 0.00834627 0.010213845 0.00336256 0.02171605 0.02045142 0.00256286 0.002286955 0.000962541 0.0140064 1 0.00652319 0.008858105 0.00585483 0.02108717 0.569641 0.0405639 0.009166455 0.01093799 0.010763285 0.025975245 0.00762986 0.004029265 0.01987875 0.4939193 0.0312016 0.007008845 0.0108115 0.550234 0.00315220205 0.01488253 0.003864985 0.50740705 0.00365432 0.00311151 0.5251776 0.009535445 0.0027074 0.01951085 0.50106778 0.00509932 0.5155462 0.00858683 0.0124333965 0.00341601 0.001050631 0.00170296 0.007550685 0.004083 1 0.00641159 0.00810902 0.012986015 0.009891435 0.002888085 0.010394405 0.003736985 0.00184763 0.01835175 0.0145301 0.00258503 1 0.003705715 0.00905339 0.0063818 0.000677513 0.007571605 0.50354123 0.0034469075 0.00660616 0.007558365 0.01120795 0.00230686 0.00571305 0.02528416 0.00158485 1 0.005363395 0.008672705 0.007539 0.01040875 0.011937435 0.0175343 0.00715031 0.500941445 0.00549655 0.01935004 0.0132119 0.00223328 1 1 0.0228237 0.0026951 0.005463685 0.0286111 0.00525952 0.009260385 0.003367095 0.010027135 0.016530565 1 0.007632465 0.03053385 0.00819023 0.018194 0.008066035 0.007143565 0.0259753 0.00734544 0.03096675 0.002118785 0.02199555 0.010749065 0.5087709 0.03491855 0.00889393 1 0.028611 0.00576142 0.00741085 0.0259138 0.011783 0.0217124 0.01729555 0.02478435 0.5014936 0.04154245 0.0360163 0.008139505 0.01564845 0.00831692 0.018923615 0.011149 0.0200109 0.01311034 0.012362165 0.0151054 0.01041392 0.030909 0.00153727 0.02447835 0.02424025 0.004145795 0.0716191 0.0065631 0.01479798 0.00158563 0.0463169 0.51018875 0.00499856 0.0193618 0.005172605 0.0227491 0.0137881 0.02098535 0.0147584 0.0140574 1 0.0001408165 0.008533005 0.00972214 0.0004282435 0.02032171 0.00175284 0.0569397 1 0.01612257 0.0148221 0.00949564 0.01991913 0.005377335 0.0007669125 0.0088957 0.5042011 0.0008578365 0.01162609 0.011737045 0.04122565 0.004585755 0.00670853 0.002262605 1 0.5090822 0.010808415 0.0162547 0.00653485 0.50199859 0.00462812 0.02076715 0.0187254 0.0197494 0.0328349 0.0165892 0.010722505 0.01116805 0.02182235 0.01593145 0.0125866 0.023841955 0.00233162 0.0259968 0.009754555 0.03514425 0.007648005 0.01380695 0.0244108 0.01365015 0.00917755 0.00898298 0.502521525 0.0129685 1 0.00454796 0.042350805 1 0.0109173 0.04666026 0.02389865 0.514141 0.0196892 0.003782795 0.01772975 0.00262015 0.008479765 0.014367665 0.00817115 0.0530217 0.0304067 1 0.0145249 0.01816117 0.02506905 0.0299967 0.999998 0.49061305 0.00869829 0.0184829 0.004715605 0.01681315 0.0115244 0.02137045 0.00107412 0.503975 0.00476857 0.01062942 0.0176337 0.00690043 0.51272075 0.01159699 0.0171357 0.01440815 0.532353 0.008647835 1 0.01295975 0.0346567 0.00534545 0.5484867 0.00620585 0.010065305 0.5295557 0.00301049 0.0147711 0.01010744 0.00649413 0.005785985 0.013144525 0.00317187 0.008467985 0.0157326 0.00970552 0.0254639 0.50656985 0.00280982 1 0.0607994 0.0014096 0.502393285 0.00722395 0.000983432 0.00150659 0.00732694 0.0009286915 0.01431445 0.00516308 0.003447135 0.0138281 0.00565981 0.00393827 0.00106638 0.020891415 0.009186115 0.009179065 0.501554165 0.003480915 0.50064192 0.501840985 0.006421325 0.01215007 1 0.04859726 0.01941955 0.50347167 0.01210875 0.00409682 0.0047673735 0.0005697375 0.0010595335 0.01649585 0.024259225 0.02058265 0.01833225 0.9974295 0.00758821 0.00916595 0.9999975 0.00568512 0.001902905 0.00921948 0.01387635 0.0315438 0.01646715 0.00133672 0.00402683 0.004262445 0.006970595 0.0034673 0.011907105 0.00906025 0.0122362 0.0141875 0.50657165 0.0162468 0.0396357 0.02998345 0.01584285 0.0347838 0.007914575 0.002344875 0.003646905 0.504060365 0.003267845 0.50117376 0.01183105 0.00474864 0.0128182 0.0128009 0.9118425 0.01841953 0.005364395 0.002463815 0.002649155 0.0113943 0.932096 0.0299731 0.00207376 0.00962564 0.015418105 0.01698177 0.001227024 0.01151285 0.009082625 0.006126805 0.017618105 0.005814415 0.50399217 0.501813465 0.0495561 0.02405772 0.0339101 0.05591175 0.0297566 0.02438225 0.51550645 0.5054529 1 0.009909035 0.003782315 0.002025875 0.010943055 0.00125753 0.00469935 0.005526325 0.00665543 0.009678135 0.9998405 0.471773925 0.00791216 0.00419503 0.02537795 0.002999075 0.50406253 1 0.999989 0.9999995 1 0.00659451 0.01744205 0.010967405 0.0233049 0.008455355 0.00494873 0.03079765 0.005973815 0.50471951 0.004887375 0.013544855 0.01060874 0.005065095 0.0156432 0.0186878 0.009192565 0.0254904 0.0210903 0.0232144 0.0131006 0.12736335 0.00789172 0.003180225 0.003730815 0.005378015 0.51950875 0.003901585 0.05121205 0.01824785 0.010751855 0.0230342 0.01990165 0.0220278 0.01829875 0.02019488 0.01453025 0.01907765 0.00594663 0.0242421 0.003669599 0.006389425 0.00477678 0.04101615 0.02048725 0.01409115 0.0508755 0.005481455 0.02414169 0.00504068 0.000210234 0.05154815 0.5147077 0.000644166 0.007908535 0.50834565 0.5243921 0.50792205 0.006469145 0.009726515 0.001729535 0.01538495 0.002501725 0.005525935 0.02515195 0.503587915 0.50148768 0.005872215 0.5160868 0.0376443 0.00307434 0.005183051 0.00716991 0.01184615 0.5057681 0.010146165 0.0197288 0.50219495 0.02080128 0.00512981 1 0.000916788 0.0162438 0.5300379 0.9944645 0.0083554 0.0149047 0.000566613 0.00344005 0.00410374 1 0.4966527965 0.02638125 0.00227208 0.5378697 0.50371187 0.00910307 0.00759079 0.0007292245 0.005669405 0.00974751 0.002877725 0.009263 0.0264666 0.003211075 0.04720605 0.004655305 0.01162796 0.00434602 0.5002653485 0.003773925 0.001807225 0.003792005 0.01735035 1 0.519066 0.019521435 0.0112535 0.006748085 0.000348706 0.002148015 0.01553385 0.000340434 0.011978795 0.01378814 0.01400725 0.0216057 0.009594985 0.00769573 0.50440589 1 0.0267128 0.007360455 0.00127726 0.009654725 0.01094814 0.012702375 0.5072493 0.004801835 0.51178345 0.007866255 1 1 0.00743284 0.01232965 1 0.500766475 0.0204447 0.04331145 0.013098885 0.0090702 1 0.00722721 0.00279351 0.004060965 0.008776095 0.503626635 0.00799732 1 0.5217726 0.00884424 0.01579497 0.03434871 0.01705284 0.50578805 0.0146525 0.01961065 0.005323475 0.0165359 0.0253239 0.005467361 0.0112912 0.0251202 0.010134075 1 0.00424333 0.02528465 0.00415176 0.0358865 0.02349945 0.010055525 0.01661165 0.5075527 0.004079045 0.00822242 0.00936012 0.50326863 0.001116595 0.004484965 0.01079135 0.516005 1 0.016982435 0.002314015 0.036474941 0.02744315 0.0057554735 0.0116887 0.03134345 0.00211257 0.00227277 0.012992275 0.01820342 1 0.00896853 0.009163205 0.002361475 0.0297305 1 0.00594564 0.01117149 0.002942285 0.0216601 0.01897925 0.006213065 0.01134821 0.015184285 1 1 0.007371545 0.5070659 0.006840135 0.003157575 0.0008802845 0.001897225 0.0135332 0.0303941 0.03154425 0.02461005 0.0008879955 0.0152556 0.0584056 0.001852247 0.00588514 0.006993985 0.00747443 0.00487504 0.02629225 0.02188705 0.0174412 0.04188095 0.01319515 0.02856585 0.0169542 0.50185955 0.009412315 0.0422172 0.0439977 0.00638312 0.50838005 0.01701645 0.02457395 0.502987325 0.008498205 0.01624355 0.01482805 0.01381345 0.00407545 0.006074885 0.0473655 0.01524805 0.00132212 0.004667165 0.004864005 0.01628121 0.0151194 0.00722515 0.00220118 0.008436845 0.523365 0.00212125 0.52929195 0.0319129 0.004087175 0.02665775 0.50203352 0.01741985 0.008915095 1 0.01061426 0.50979835 0.00359797 0.01850795 0.514439 0.00179194 0.0279202 1 0.0095789 0.5230035 0.010751385 0.003442005 0.02436065 0.0060351 0.9999625 0.017165105 0.506224 0.015878 0.002935485 0.0176028 0.0099167 0.004522025 0.0109999 0.00504764 0.0048447 0.001482385 0.001103228 0.0171532 0.010105695 0.003947415 0.01097118 0.00254239 0.5073705 0.00482094 0.007982935 1 0.00720824 0.0124256 0.5114935 1 0.500578445 0.01478025 1 0.0779116 1 0.50791545 0.02063962 0.503521255 0.004520085 0.00804636 0.01710765 0.004896005 0.002973875 0.002785535 0.004779385 0.036457045 0.00810977 0.0036974 0.004011635 0.00710671 0.021072 0.002776735 0.007890995 0.5113851 0.0200494 0.00608848 0.9998345 0.0151211 0.007896235 0.518681 0.50062353 0.01358865 0.003166565 0.04145164 0.008760395 0.9998585 0.53059125 0.503563685 0.014258 1 0.0036892825 0.50755655 1 0.003488435 0.007045615 0.01525045 0.01033799 0.000328857 0.00578415 0.002495975 0.00757178 0.502126435 0.00064299275 0.008246665 0.002711625 0.0572724 0.497652505 0.02506715 0.0350792 0.0172731 0.0009673935 0.0129994 0.503529735 0.08018405 0.0219641 0.002924385 0.001385425 0.00428328 0.01593145 0.021006 0.003040605 0.00637887 0.0825919 0.03857205 0.003987125 0.004045405 0.001717105 0.0198575 0.002622405 0.02657555 0.005335315 0.004544435 0.01507615 0.01462537 0.0151677 0.008721675 0.01736985 0.0251381 0.006443765 0.0288689 0.008024905 0.0010173385 0.0145671 0.0128284 0.005092855 0.00361103 0.00411242 0.0143766 0.016696 0.03243975 0.008668075 0.04859495 0.012271225 0.00690146 0.01254155 0.5125946 1 0.02379665 0.02365028 0.01530608 0.01092815 0.0228869 0.009704955 0.006479615 0.51220535 0.0165745 0.504361295 0.5001040495 0.004346175 0.00922386 0.50151727 0.999685 0.0024147 0.50703755 0.00528121 0.01202575 0.504462815 1 0.005746895 0.005479905 0.0157549 0.005154405 0.003726535 0.009079965 0.005212905 0.00413397 0.004166065 0.0130225 0.0125151 0.004925895 0.001113754 0.00639159 0.0119917 0.00154256 0.5542245 0.999998 0.016732 0.01280813 0.02349205 0.0003981625 0.007889355 0.0159756 0.02977905 0.00145445 1 0.0005549915 0.005456115 0.5109712 0.504055065 0.0138021 0.05274715 0.03859705 0.0115987 0.002464469 0.0176333 0.00160575 0.007586715 0.00165382 0.0193823 0.02330776 0.00781377 0.00887436 0.003153995 0.01581151 1 0.0176493 0.002793035 0.0463577 0.50953705 1 0.998519 0.01152558 0.556898 0.02735375 0.01519385 0.00388617 0.9992325 0.00977759 0.52019735 0.006789065 0.04067 0.0048923645 0.00767549 0.01004323 0.511237 0.02153185 0.02013155 0.006464255 0.006249435 0.003279095 0.004533225 0.05108265 0.004249595 0.00662676 0.00651838 0.013846985 0.02389591 0.0135672 0.999991 0.007325 0.999119 0.01331375 0.0139827 0.0170571 0.501561875 0.00328926 0.01971925 0.022351645 0.5061372 0.0435181 0.5061459 0.00542155 0.001181191 0.0164703 0.501006125 0.00690602 0.004779875 0.00323807 0.002130605 0.01134983 0.5190064 0.015301 0.5386624 0.00627911 0.010186935 1 0.0014236205 0.006744715 0.00729928 0.0337698 0.00440347 0.0629955 0.005403375 0.009267095 0.50305272 0.0226516 0.0143842 0.0012897625 0.0156911 0.5014358 0.53214005 0.003206415 0.007654015 0.00516275 0.00442046 0.01570092 0.000864215 0.00181154 0.00738215 0.016222415 0.50728205 0.004163915 0.5076334 0.002807295 0.003350195 1 0.003211795 0.500888155 0.5168918 0.002885645 0.003610305 0.00243264 0.0419701 0.0126719 0.005667185 0.002406065 0.00832443 0.002404325 0.50483665 0.02097635 0.0041270495 0.0239722 0.01994195 0.004174545 0.004708735 0.49702405 0.01572532 0.50414966 0.01345255 0.001940655 1 0.00192302 0.0125048 0.0303111 0.00679651 0.50473685 0.01056138 0.01084215 0.04212055 0.00830438 0.00142649 0.0421247 0.005924335 0.00369989 0.012334265 0.01898955 0.00062037 0.987574 0.0226214 0.0206461 0.006029945 0.50768425 0.02697195 0.0328646 0.014204865 1 0.08911035 0.03163615 0.007722585 0.5067531 0.004753915 1 0.51087245 0.005034 0.007733968 0.0128664 0.005552115 0.00820072 0.50310807 0.50375852 0.00936483 0.06129505 0.00214115 1 0.002948895 0.504981605 0.00564848 0.01453405 0.005071145 0.50201524 0.009678025 0.00522206 0.003753655 0.009807005 0.00282753 0.009444735 0.00910999 0.47385495 0.010904595 0.0362691 0.007455545 0.01909048 0.006563035 0.9999995 0.0278839 0.001710825 1 0.03455745 0.0172706 0.0025675 0.00547969 0.01264025 0.0374863 0.0235766 1 0.0003271245 0.00117552525 0.003536915 0.02783335 0.013401905 0.01918036 0.00797934 0.004927535 0.00562972 0.03023575 0.00226309 0.007934825 0.000911203 0.002317495 0.00210676 0.0166729 0.012208365 0.015003875 0.015387685 0.001523175 0.0279617 0.01866112 0.0358762 0.010522055 0.0009676455 0.004565735 0.02019835 0.000692482 0.0087068 0.01321919 0.0038399075 0.013427915 0.01200175 0.492007595 0.01548885 0.51012325 0.05601215 1 0.501920215 0.00302472 0.01636145 0.006675715 0.5059529 0.00847283 0.01477705 0.01272305 0.00645614 0.000912967 0.00428026 0.0003566135 0.000552961 0.00639817 0.00182886 0.02748485 0.0179855 0.0079043 0.007422665 0.02557175 0.0136055 0.51596175 0.007180975 0.01306265 0.00288048 0.00744234 0.005807915 0.009986445 0.005823815 0.01544695 0.005230265 0.001661895 0.009989035 1 0.02441305 0.00863405 0.01163228 0.01364015 0.02001815 0.002606945 0.50056999 0.0227115 0.3488868 0.00736847 0.00458628 0.0173024 0.023994705 0.50519105 0.006913765 1 0.0272672 0.02365245 0.00341446 0.0436877 0.01131533 1 0.01755355 0.011304585 1 0.00938254 0.011568575 0.01136365 0.0111207 1 0.51107975 1 0.0336074 0.00472691 0.00768999 0.009856615 0.0126432 0.01380465 0.003619615 0.671463 0.013136065 0.0235969 0.006355895 0.02578593 0.005341585 0.01560392 0.02812235 0.013804775 0.0274636 0.0272537 0.01979365 0.52463235 0.012487365 0.01603705 0.999171 1 0.01324545 0.01417285 0.00877554 0.009155935 0.00987774 0.9998445 0.9999985 0.0268724 0.01446849 0.12676365 0.01613078 0.02005145 0.017900115 0.0305375 0.00402362 0.52690135 0.01525935 0.50783865 0.0329599 0.00157577 0.0235945 0.001749435 0.0195483 0.00872015 0.005405555 0.0145166 0.5169035 0.501650395 0.005611795 0.02694375 0.0206839 0.005357905 0.008749485 0.02255925 0.0131282 0.07094755 0.50423342 0.00369912 0.52206695 0.03260435 0.04056145 0.50680385 0.00536681 0.00939769 0.00900955 0.01768095 0.005880015 0.0176406 0.51133175 0.00441431 0.00666878 0.000495828 0.004066885 0.01040225 0.003647645 0.0329567 0.1034351 0.01321374 0.01441905 0.00490935 0.0174064 0.008837155 0.01225265 0.0201375 0.01250165 0.0155382 0.04874805 0.0225491 0.02553415 1 0.02100854 0.0329184 0.017103565 0.0123943 0.00355905 0.01778955 0.0087101 0.01295125 0.0126632 0.007314645 0.001793885 0.9998875 0.9992155 0.01195585 1 0.5151868 0.005188475 0.004593275 0.0026121 0.03768185 0.0090785 0.502095425 0.01951695 0.03228355 0.01744605 0.009572105 0.01915395 0.019577995 1 0.0390377 0.5076705 1 0.00527959 0.0114069 0.0237491 0.0126533 0.5095329 0.00923155 0.0099499 0.50578315 0.0105104 0.005545015 0.01309545 0.01444195 0.01383785 0.5166717 0.6659275 0.00950423 0.01061895 0.53114085 0.502877355 0.005242445 0.004485805 0.016072 0.0557323 0.006581435 0.01608185 0.01370953 0.00635866 0.51703925 0.0201612 0.01529835 0.999878 0.00245239 0.5136138 0.5058755 0.01111853 0.0236181 0.01421487 0.504714125 0.01479515 1 0.00584332 0.9997735 0.01885565 0.504241 0.02854625 0.01305325 0.01939345 0.00374 0.010210725 0.000974446 0.00402248 0.0160368 1 0.5232327 0.0560776 1 0.005478185 0.00351377 0.01615035 0.01078105 0.00698864 0.002819135 0.01076655 0.02534385 0.5045454 0.0017073505 0.00878317 0.00246693 0.009773775 0.008627035 0.01063431 1 0.001163575 0.02753395 1 0.01425035 0.001817995 0.500441927 0.00915117 0.0159022 0.00671791 0.51869045 0.00664239 0.001294125 0.01207875 0.02083315 0.01537675 0.02014985 1 0.001250695 0.001076585 0.0445113 0.02072415 0.005376735 0.0008212745 0.00474222 0.006304385 0.01026487 0.011367385 0.0222187 0.0218512 0.03084525 0.0168502 0.002724795 0.01580123 0.0253555 0.006741915 0.01023351 0.020658515 0.0271617 0.00321553 0.0157814 0.0030124675 0.014238685 0.010215965 0.002630515 0.003905355 0.003668855 0.002074635 0.00417963 0.005032105 0.0423602 0.9998775 0.00562324 0.02250445 0.001246605 0.004812755 0.020685285 0.51261395 0.01880005 0.5002925905 0.0188899 0.03165335 0.00852884 0.5071193 0.009557615 0.00447151 0.001568275 0.017934 1 0.001034294 0.5315985 0.000680109 0.046575 0.0287985 0.0238548 0.500629405 0.00969032 0.009579825 0.504224395 0.0472204 0.0186436 1 0.01469275 0.007668525 0.50215518 1 0.9999645 0.00820962 0.0174156 0.0098839 0.0111068 0.008952755 0.00518394 0.00884535 1 0.5053097 0.03733105 0.005165075 0.01615975 0.52339425 0.01165821 0.005085945 0.0553461 0.004009505 0.02403505 0.5236444 0.01151295 0.00560205 0.005966755 0.02074 0.01727665 0.11872965 0.510079 0.01323675 0.00468747 0.002639405 0.00285146 0.01387325 0.01001953 0.10589725 0.001803451 0.00344595 0.008314635 0.03718675 0.01461595 0.004794725 0.51340355 0.003793085 0.007121605 0.0028646 0.53899165 0.02546615 0.50797555 0.0109028 0.007302245 0.003999105 0.004048725 0.007324945 0.0108129 0.01395205 0.02883515 0.002317425 1 0.00218154 0.04979909 0.01148106 0.03123745 0.01620615 0.0120946 0.03358275 0.5272679 0.011160125 0.0140339 0.00444659 0.01972295 0.50926305 0.01146017 0.504947385 0.0175426 0.013581245 0.00769854 0.0258401 0.03307565 0.04185415 0.01488875 0.0366057 0.52461315 0.010661905 0.501901625 0.013997595 0.0188869 0.010623295 0.01408755 0.00660503 0.0022312 0.00166238 0.000166859 0.00343317 0.0876871 0.00528408 0.0186664 0.000524658 0.001617025 1 0.00671074 0.01454205 1 0.009942665 0.007990335 0.001035474 0.0126473 0.005222285 0.5075765 0.004404885 0.01629209 1 0.003059715 0.00490896 1 0.999888 0.503676715 0.004330035 0.00442605 0.011676635 0.00712468 0.0028908355 0.0143812 0.00509608 0.00610676 0.000374006 0.001007028 0.03764055 0.0004746495 0.01089525 0.00572653 0.01046577 0.00824398 0.02411945 0.02504515 0.00291991 0.002742135 0.00568076 0.00355546 0.501509695 0.502895945 0.06419145 0.000369403 0.00212522 0.001016103 0.0003889785 0.0114804 0.0099035 0.00472325 0.00441469 0.0029936955 0.0010461775 0.9993065 0.007668715 0.49298443 0.5003527355 0.501362065 0.001493315 0.0422898 0.00221937 0.012710395 0.00370337 0.00341966 0.00178083 0.005760995 0.54945405 0.01338358 0.5102304 0.001260205 0.50520105 1 0.007026025 0.020329 0.01444655 0.010713055 0.006833575 0.50083211 0.000777113 0.0157258 0.007819135 1 0.000367564 0.0200135 0.007396235 0.002043205 0.000925997 0.003510585 0.007880045 0.006397855 0.005867215 0.00899251 0.002271178 0.002894225 0.0446485 0.004533005 0.017129045 0.00428306 1 0.0181411 0.002130155 0.001532665 0.0004970465 0.005002135 0.50337742 0.52611085 0.00719636 0.0127059 0.014941665 0.02210905 0.005523565 0.02256519 0.5114525 0.0272759 0.0058645 0.0123612 0.5043884 0.52668295 0.008313245 0.007078395 0.006831595 0.00015894785 0.01482499 0.007870495 0.01741825 0.00251158 0.9932545 0.52290075 0.5182147 1 0.001572405 0.0179318 0.999999 0.07532175 1 0.50065564 0.00182661 0.003298286 0.00691445 0.00513047 0.01337705 0.00421593 0.001487299 0.010011675 0.0087026 0.003645765 0.0134652 0.03328065 0.0010760525 0.51052295 0.004853065 0.51361205 0.00358245 0.0030046055 0.01261055 0.00068978 0.5060522 0.0315326 0.001396528 0.01277076 0.00371788 0.010193955 0.0116182 0.013153745 0.5089506 0.00729925 0.0058322 0.0262952 0.508638 0.00882531 0.002074785 0.00322308 0.00359376 0.999981 0.008154585 0.00194816 0.512303 0.5108287 0.02175145 0.000875214 0.501568495 0.00368112 0.0165796 1 0.003384365 0.00712716 0.50145278 0.0179918 0.00136856 0.01718485 0.02208095 0.03383865 0.004059165 0.00422079 0.007928135 0.0005601395 0.002984375 0.000846734 0.0225782 0.006791775 0.00128052 0.0162911 0.00849993 0.007394865 0.004714375 0.01156535 0.5113513 0.0095364 0.0122786 0.00322909 0.010167285 0.0964398 0.009834675 0.01946945 0.007760655 0.0177194 1 0.009760405 0.00980999 0.000174372 0.502613965 0.00595381 0.067548145 0.011460975 0.963785 0.5534775 0.7045205 0.002665215 0.00155344 0.009169435 0.5050884 0.00307662 0.9999885 0.0154187 0.0046968 0.00486674 0.014106915 0.00833695 0.002480765 0.52258525 0.01598669 0.01573775 0.500053731 0.9999325 0.006148935 0.994385 1 0.01045739 0.002694385 0.00178868 1 0.0143744 0.004896 0.02298006 0.01864645 0.999866 0.01135722 0.52517825 0.000569262 0.0171593 0.009942275 0.05475975 0.0328913 0.005167845 0.0148647 0.0209119 0.516465 0.50887215 0.00288124 0.00335249 0.0133169 0.0115545 0.017617805 0.00653235 0.01786255 0.00354849 0.0004344765 0.5186593 1 0.0164017 0.01313395 0.502710645 0.00305112 0.0307161 0.01419625 0.5166641 0.01677895 0.003327905 0.00647283 0.0142731 0.02885892 0.00283239 0.008040695 0.04438725 0.06552705 0.01199035 0.042385295 0.9999995 0.02162525 0.0187184 0.010563195 0.0325391 0.03395125 0.003299695 0.1144926 0.50630555 0.0366826 0.0045443 0.006221085 0.0200428 0.0158563 0.01150938 0.0222817 0.50313465 0.00828923 0.00891734 0.00276593 0.00231006 0.00892547 0.005306655 0.041952245 0.0391718 0.0008734865 0.001636595 0.00252019 0.00551457 0.004670025 0.00602156 0.00283182 0.0216494 0.50112321 0.007202385 0.00563808 0.01077015 0.012924365 0.500566125 0.00346189 0.005733635 0.00053187 0.03045295 0.00419138 0.0080281 0.000133646 0.01169205 0.007776405 0.00770938 0.0009663515 0.00300771 0.01660015 0.00371422 0.00595412 0.009360365 0.1042838 0.00771803 0.001377731 0.01356256 0.00278481 0.009619285 0.007941585 0.00654666 0.002867305 0.0024361675 0.03379595 0.02054077 0.00032848 0.0203241 0.002027155 0.002895185 0.00250537 0.00407791 0.00479954 0.011055715 0.00148903 0.012850325 0.5168724 0.0200247 1 0.00438 0.002368745 0.005812355 0.0001676605 0.01224039 0.004175195 0.00272777 0.00532201 0.000971431 0.002436725 0.03974525 0.0162764 0.02207959 0.00627806 0.002815045 0.013460355 0.503984785 0.006509405 0.00149641 0.006619115 0.00887208 0.001822855 0.01547405 0.007681855 0.007890425 0.5087355 0.01632665 0.00542507 0.0246287 0.0131917 0.51218885 0.0269113 0.003553625 0.01949142 0.5077115 0.50748105 0.005121835 0.010321515 0.006261975 0.01088786 0.5063252 1 0.001545045 0.0124966 0.0227094 0.00320394 0.008565485 0.011401885 0.006369925 0.02532145 0.00515008 0.02284045 0.00978591 0.009754875 0.00474795 0.00417489 1 0.002068888 0.5134316 0.5123622 0.00745755 0.006028955 0.5032282 0.9999985 0.007738145 0.011201755 0.0001488908 0.013204655 0.5002878595 0.023354355 0.00115508 0.50405085 0.02763455 0.00899455 0.00141527 0.003920905 1 0.0173181 0.001546665 0.002247825 0.00297739 0.5321232 0.005742705 0.508087 0.5063707 0.00010278145 0.0006464595 0.51923775 0.9999575 0.00382024 0.00424281 0.0003103895 0.011027195 0.010456615 0.009760295 0.00772822 0.01193777 0.011788805 0.001231685 0.0138041 0.042713 0.504060245 0.005457285 0.0505097 0.00980542 0.00528454 0.005159635 0.00149336 0.0337759 0.0247253 0.009556115 0.00309024 0.002030485 0.086696045 0.0300455 0.007027075 0.0124711 0.0137732 1 0.02719325 0.00799331 0.00587804 0.0140355 0.01382525 0.010344085 0.03196925 0.009066435 0.01875055 0.004637435 0.00389223 0.007007995 0.00726396 0.01096861 0.0225754 0.01356655 0.01525285 0.007184175 0.01643315 0.50950055 1 0.501547385 0.04161575 0.001124085 0.02075975 0.009083755 0.03261905 0.0566377 0.9999875 0.0109437 0.01729895 0.03734535 0.01829055 0.009855545 0.0275205 0.0262837 0.0092103 0.02183925 0.00795568 0.008588315 0.00823922 0.00852309 0.01488915 0.510245 0.00785128 0.0154497 0.003636915 0.004896095 0.0096528 0.005570035 0.005893125 0.01268435 0.02851925 0.010676425 0.00762829 0.009032775 0.002242375 0.01190885 0.01479927 0.01273175 0.006923105 0.53520975 0.00689813 0.0208357 0.006763035 0.0317954 0.06752515 0.0134833 0.02245155 1 0.035335 0.020421805 0.008977095 0.002066915 0.011894795 0.504912755 0.00340052 0.50832815 0.50612525 1 0.0548731 0.944217 0.001315172 0.004327326 0.00685146 0.02181975 0.0223183 0.01449215 0.01254893 0.51886245 0.004992015 0.004587255 0.007902775 0.01867105 0.0154206 0.0701491 0.03807415 0.01717836 1 0.01197371 0.005905265 0.013819365 0.0002891025 0.01611165 0.04116505 0.011752455 0.012519505 0.01955095 0.00804956 0.002609175 0.009393835 0.5085784 0.01899675 1 0.001429855 0.03363515 1 0.017562155 0.002695295 0.009280995 0.02080775 0.01154515 0.014311 0.0138631 0.01210675 1 0.5149058 0.03068145 0.01605073 0.0256126 0.008252755 0.004663125 0.00811405 0.005973495 0.50948855 0.02191285 0.999991 0.005068145 0.5204492 0.01169805 0.0202173 1 0.50586775 0.005448825 0.001061325 0.5013907 0.000479233 0.0024947 0.019068995 0.005047795 0.01065247 0.502232175 0.006198135 0.0042881 0.003821055 0.000374639 0.003896725 0.001428935 0.02379899 0.00470599 0.01174784 0.0008805305 1 0.50247183 0.0124746 0.007549675 0.001939115 0.001480925 0.0309015 0.08865895 0.5552885 0.02201985 0.000259223 0.00766103 0.002652285 0.000317136 0.00266158 0.01166615 0.011831465 0.005428165 0.0298333 0.51769505 0.01698181 0.00568684 0.0150918 0.007914085 0.0111054 0.506393 0.0325467 0.0104253 0.0229935 0.007988715 0.00462253 0.01221955 0.017134145 1 0.02098885 1 0.5167517 0.9999965 0.1040158 0.022302475 0.00760318 0.003108705 0.01900965 0.01493535 0.01010439 0.02202655 0.01320095 0.005769045 0.015448035 0.01120245 0.03721935 0.021789075 0.005640445 0.013039075 0.00198924 0.00234018 0.00506961 0.00604352 1 0.5142534 0.00627085 0.0149448 0.00816054 0.00338 0.03775435 0.007472015 0.0141439 0.00514687 0.006646215 0.06716445 0.01024902 0.02341005 0.0339804 0.504699595 1 0.0087541605 0.00175681 0.00361734 1 0.5257237 0.51462835 0.54121135 0.0345285 0.00397395 0.009396865 0.02365308 0.005359945 0.02481905 0.514117 0.501390955 0.004109075 0.2645029 0.999805 0.51918395 0.01832365 0.01348725 0.01069783 0.005839525 0.005425155 0.5075574 0.012348835 0.017118295 0.000814877 0.03465815 0.50154633 0.00334617 0.002772265 0.00540741 0.006039155 0.00417601 0.510101 0.03659525 0.00502535 0.504086385 0.01746355 0.0010449285 0.04634955 0.00591705 0.0208957 0.0141576 0.002053485 0.5073251 0.001820255 0.001054665 0.002870415 0.002041426 0.50645045 0.0013873075 0.002566625 0.0228977 0.0150749 0.004435065 0.500549865 0.01034477 0.0208009 0.011077585 0.013675 0.008337545 0.07722595 0.0010866735 0.008689885 0.01336843 0.001856945 0.006755385 0.0161683 0.00723621 0.00523612 0.5108536 0.002084885 0.005669025 0.024632 0.00708351 0.02109365 0.005088105 0.00432358 0.00229987 0.00366787 0.50675505 0.01551635 0.0156146 0.50820455 0.0065695 0.0170211 0.03492036 0.008685525 0.504636725 0.005834603 0.5050631 0.0016199095 0.000267523 0.0072552 0.0086361 0.501934535 0.007261115 0.50742685 0.001506345 0.000231183 0.01478155 0.5569545 0.01283825 0.0002509 0.50714865 0.02096225 0.002493951 0.01802025 0.0197663 0.01694045 0.0448002 0.03316585 0.0142717 0.01699285 0.0184387 0.008081865 0.019681185 0.03636185 0.0263147 1 0.014317305 1 0.502246735 0.512103 0.00179486 0.0210926 0.5322388 0.00798891 0.03624925 0.0173649 0.5358852 0.01018913 0.999999 0.010531135 0.0222051 0.0496008 0.004718685 0.003695295 0.005326355 0.5087814 0.00551821 0.5306815 0.50562005 0.00418091 0.01920745 0.50469309 0.51356635 0.008769275 0.0319298 0.02722485 0.5438731 0.00977064 0.01949215 0.003065575 0.01656199 0.00744497 0.9991345 0.002895735 0.004852095 1 0.00388687 0.004234535 0.0313145 0.0208788 0.000644665 0.50958805 0.00487635 0.0125233 0.03857695 0.04434765 0.004455699 1 0.0120394 0.00679664 0.00957743 1 0.0345291 0.0112808 0.999924 0.0044987 0.00304541 0.5637225 0.50060078 0.006003758 0.5089956 0.005163365 0.9924195 0.014956845 0.0006993835 0.00369127 0.001158015 0.016643135 1 0.5000952195 0.002014185 0.0193536 0.00404812 0.03563315 0.01528995 0.01393075 0.0182985 0.0130467 0.001986665 0.50853 0.01260363 0.00638745 1 0.0231717 0.501562885 0.0273752 1 0.0298313 0.502348935 0.00578282 0.01713255 0.008451245 0.00862812 0.01202775 0.004984985 0.004640895 0.0023310985 0.00847595 0.0186232 0.016721445 0.02291385 0.00671538 0.015880295 0.0049299 0.00883229 0.01877245 0.00367397 0.01075775 1 0.9997315 0.011609415 0.50737735 0.0125891 0.002679745 0.00479595 0.52351195 0.002179975 0.0146655 0.006975 0.50878245 1 0.01694375 0.01207405 0.00436547 0.007931395 0.5050203 0.004824985 0.00556955 0.50623995 0.0256558 0.005392435 0.00046482445 0.5143851 0.00424555 0.00905405 1 1 0.01102753 0.005163865 0.05771915 0.00434452 0.03166655 0.0532276 0.00744674 0.001362145 0.0140258 0.51293825 0.01008796 0.006548195 0.011293275 0.5067474 0.001318945 1 0.0254443 0.006873435 0.009215425 0.01019217 0.02539109 0.0198036 0.001955955 0.01534064 0.01084942 0.006866325 0.00770694 0.004618825 0.004488625 0.004631445 0.00951925 0.00276189 0.0005636505 0.00675448 0.0006500525 0.003178415 0.008804195 0.0314136 0.50730385 1 0.00712428 0.003741605 0.01027787 0.00155615 0.006602105 0.0214068 0.00333231 0.005949065 0.02437326 0.00615528 0.00957571 0.004074565 0.0112329 0.00975608 0.51102645 1 1 0.00898584 0.01055489 0.00438988 1 0.0005681755 0.00648154 0.001904065 0.008692505 0.0002866135 0.00644759 1 0.005050405 0.006553775 0.0235592 0.00563901 0.0137044 1 0.01736925 0.010045045 0.00370903 0.50226125 0.0167316 0.02814266 0.0145426 0.007729525 0.00307459 0.00466946 0.01115625 0.02209845 0.11112995 0.006059615 0.9999755 0.008738425 0.0140911 0.0138857 0.02046845 0.008217315 0.013753865 0.0269798 0.00851601 0.007817275 0.00300323 0.00429173 0.00931962 0.0112637 0.00554652 0.023928 0.006538035 0.0208246 0.006192365 1 0.005326915 0.0181202 0.002072405 0.00510374 0.01332345 0.0324349 0.02154795 0.00527734 0.00503639 0.50846755 0.001955425 0.01380481 0.01153505 0.00371323 0.0192914 0.007100435 0.523406 0.00948158 0.00699769 0.0988853 0.0174463 0.385579 0.0158567 0.0282653 0.51590875 0.01450055 0.50295033 0.02159435 0.00751732 0.02594315 0.007743945 0.009862675 0.00296287 0.00720031 0.04523335 0.0426113 0.008801875 0.0053954 0.01952115 0.0359734 0.00968626 0.002888785 0.500329477 0.002788125 0.498500295 0.006756745 0.014719545 0.005257155 0.00099666 0.00517419 0.003709105 0.00408588 0.0075298 0.00694588 0.005238575 0.001233479 0.01729875 0.01388372 0.03250855 0.0158196 0.00775893 4.781e-05 0.00543896 0.00744802 0.008043325 0.01149968 0.5614755 0.05317495 0.01096155 0.01232495 0.0007276955 0.01064965 1 0.018104025 0.02268435 0.01283575 0.50169193 0.504007655 0.0004801215 0.00583881 0.000732939 0.9980245 0.0023412645 0.5403684 0.00441051 1 0.00932594 0.00652112 0.50201477 0.00541467 0.00293749 0.005699595 0.005785255 0.0210921 1 0.00192112 0.0015749405 0.987401 0.00490418 0.02036141 0.008436205 0.0215647 0.01227625 0.00835356 0.01308275 0.02160975 0.04530415 0.005792185 0.00248568 0.0025371 0.03715854 0.5149788 0.0161604 0.01033887 0.01097537 0.007737625 0.00327843 0.0165984 0.503306325 0.0177829 0.01764475 0.51336345 0.00438611 0.0011415795 0.0506401 0.5065872 0.01901855 0.0136229 0.02325405 0.012672 0.49978261 0.500482776 0.01483453 1 0.5163342 0.01410985 0.03099355 0.01685575 0.03156325 0.003805505 0.533019 0.01359835 0.0121257 0.00810241 0.03843165 0.00913047 0.02482326 0.016527085 0.01064336 0.01358776 0.003155825 0.00526153 0.00561986 0.0105861 0.005937205 0.01043358 0.00194543 0.04184315 0.00630872 0.00227677 0.01351095 0.00209139 0.016541695 0.007233895 0.01386255 0.01197015 0.00426422 0.019403195 0.02693105 0.02779675 0.04649882 0.008147715 0.02378795 0.01216257 0.0152747 0.002691 0.01449615 0.002556475 0.588185 0.009439615 0.01638785 0.01957867 0.03887025 0.0113225 0.009166975 0.0325763 0.5424319 0.0110309 0.00859552 0.01080595 0.009836825 0.0115802 0.01097657 0.52086195 0.0011118965 0.5103183 0.01296895 0.01667545 0.0162598 0.0220294 0.0176167 0.011536295 0.008611815 0.02138775 0.00378895 0.01819095 0.01255325 0.0221744 0.00292677 0.00665524 0.009701815 0.01253865 0.00234317 0.5099571 0.01309991 0.01144247 0.030668015 0.003611615 0.50178131 0.012132515 0.00848881 0.014156565 0.00232117 0.003958425 1 0.01169342 0.013306715 0.01728215 0.01152277 0.01281442 0.001659215 0.5084476 0.012470305 0.00979353 0.0251407 0.01545277 0.00343084 0.00629607 0.01841255 0.0160906 0.008233745 0.010480305 0.0201296 0.00889497 0.009126545 0.00650215 0.004715885 0.00854067 0.004554725 0.006201975 0.00523104 0.504698455 0.00300751 0.00299616 0.007213245 0.01320285 0.0195086 0.50884135 0.01100216 0.010963125 0.0021615145 0.005098205 1 0.006988605 0.01015091 0.01478166 0.000557027 0.01958836 0.00886575 0.0067552 0.50434243 0.0004198635 0.003379935 0.5079774 0.4974135 0.01644365 0.00770677 0.02457005 0.00674515 0.00717892 1 0.5790005 0.001607175 0.502886465 0.00319184 0.0251127 0.020591 0.02108075 0.00135943 0.0242286 0.00140526 0.00993499 0.04731815 0.0280835 0.01758155 0.003311105 0.03236575 1 0.50614625 0.004102305 0.014841 0.005739315 0.9999965 0.6674945 0.00907665 0.005485 0.002683355 0.5040261 0.003386595 0.008203455 0.005540765 0.169877 0.504189895 1 0.00599866 0.0214187 0.614989 0.02050235 0.0011422615 0.015034765 0.00519445 0.0115439 0.021798855 0.0255632 0.00479892 0.01173707 0.51088525 1 0.00723922 0.004751745 0.00997954 0.001724005 0.00537112 0.017961545 0.02130865 0.00411101 0.00374795 0.010874345 0.51683675 0.00429469 0.0015154 1 0.000899652 0.0041743485 0.504743955 0.01881095 0.00318661 0.01378767 0.00343464 0.00348117 0.006906725 0.0115545 0.00993809 0.004141485 0.01742215 0.03860505 0.007952385 0.006072055 0.001759605 0.5054709 1 0.0241217 0.5071914 0.01678625 0.02199965 0.00967258 0.00150633 0.006394935 0.00785496 0.51861885 0.002496535 0.00743391 0.005451005 0.5120707 0.03406605 0.0063963635 0.502982635 0.01302234 0.00449117 0.01775395 0.5169871 0.004174895 0.006540355 0.01879735 0.004366035 1 0.0208456 0.00254152 0.007665355 0.00174494 0.00315488 0.005661655 0.00818905 0.5173568 1 0.01564485 0.00734197 0.00250359 0.027134605 0.01245835 0.51000435 0.00749818 0.9999685 0.02499695 0.00217612 0.0443313 0.01408305 0.04840965 0.013355145 0.0793616 0.04680475 0.02532675 0.004404225 0.0229442 0.0235713 0.02542885 0.0157241 0.0220428 0.010154775 0.003180195 0.01102735 0.04336475 0.007353735 0.50215165 0.0122182 0.00278509 0.50949395 0.01864915 1 0.017922305 0.01277765 0.019059095 1 0.5307264 0.00747451 0.0009109995 0.002381575 0.0131467 0.00566013 0.010281615 0.013705635 0.00713509 0.9982285 0.504891885 0.0063506 0.00699781 0.01447135 0.01997725 0.01253745 0.999999 0.02403115 0.00259058 0.00214353 0.00173046 0.03508885 0.006306055 0.013992185 0.0119222 0.004008895 0.01670015 0.007490725 0.01128746 0.001038847 0.09458195 0.00172695 0.01669005 0.0238056 0.5077726 0.0004005505 0.011108925 0.0182682 0.03098025 0.008675114 0.00263576 0.01091235 0.000976604 0.0032122665 0.0009061145 0.00562503 0.51538875 0.50459012 0.01215155 0.008216035 0.0244307 0.0148574 0.025159 0.005714425 0.02319545 1 0.008812445 0.01403225 0.00142598 0.0612319 0.002808125 0.00243212 0.002145385 0.01572845 0.007162045 0.0158899 0.00242781 0.504740085 0.00313575 1 0.002705275 0.0254402 0.0168854 0.50409507 0.00203096 0.00011029145 0.00816832 0.0450864 0.004681665 0.50000634625 0.01774415 0.003127945 0.0247418 1 0.036881 0.006218415 0.5206309 0.028606735 0.0216191 0.0189815 0.02442425 0.00169386 0.016487395 0.5075872 1 0.00460723 0.003905375 0.006865125 0.5054793 0.009185665 0.0150444 0.00150768 0.50211079 0.9917365 0.01379305 0.02140035 0.01291795 0.01481315 0.005858675 0.0164927 0.007168285 0.51187745 0.0238854 0.001338205 0.02104195 1 0.5482823 0.0316248 0.001329595 0.00403288 0.01471402 0.01669385 0.00996932 0.005436545 0.002330535 0.009571905 0.00133375 0.001425685 0.010509255 0.01287845 0.02047105 0.0153239 0.5043146 0.0129437 0.0390079 1 1 0.856053 1 0.001376485 0.0030063 0.005780365 0.49545955 0.01519235 0.00378878 0.011238705 0.5007805 0.5081368 0.50830715 0.000954043 0.998941 0.00485166 0.0151468 0.5547515 0.03309635 0.5004682155 0.020901085 0.00452838 0.01108317 0.00540587 0.02972205 0.00739731 0.003287735 0.51385975 0.00702413 0.01198583 0.999954 0.0237706 0.0057275675 0.00117414 0.0232604 0.016744595 1 0.016118615 0.005120935 0.013603345 0.004017325 0.00991944 0.01031821 0.00713565 0.0040663265 0.00306441 0.00768459 1 0.003925535 0.010823795 0.9999895 0.006264485 0.007234545 0.010420065 0.00911015 0.00644532 0.5054185 0.01310075 0.0112091 0.00349387 0.999997 0.503465735 0.01002907 0.003855985 0.00600101 0.503305165 0.021168095 0.002745535 0.504737505 0.51101175 0.0182196 1 0.006214965 0.03631705 0.01413025 1 0.00775708 0.5180933 0.5067303 0.01803735 0.006667175 0.0169189 0.004454865 0.50094374 0.00724598 0.00760095 0.00347719 0.00366957 0.0166476 0.998336 0.002977735 0.012977845 0.0209829 0.0158287 0.07907555 0.00326117 0.5055036 0.004178425 0.502684345 0.012493095 0.00311088 0.002077965 0.010143535 0.01254177 0.0038988 0.00295556 0.0075019 0.06281565 0.00611034 0.004148174 0.0160521 0.001446595 0.01000289 0.0138549 0.996556 0.00533686 0.00650257 0.00399461 0.00881435 0.00498449 0.50538855 0.016551 1 0.01167847 1 0.503593775 0.01031545 0.016072925 0.0006343665 0.00600387 0.0057007 0.01682375 0.00393086 0.01173075 0.50876295 0.000651759 0.01139544 1 0.00315997 0.5004087205 0.51049805 0.01164445 0.002452045 0.00683102 0.07041812 0.0344607 0.0155574 0.014644 0.00769223 0.047894 0.01169968 0.02502125 0.05820385 0.00390284 0.50064266 0.52030885 0.01972255 0.00423025 0.009028075 0.50076396 0.002760205 0.01369805 0.0010939305 0.12550115 0.09779408 0.006995285 0.0212569 0.00501882 0.003832902 0.01734843 0.01267222 0.0264121 0.00670644 1 0.51308915 0.00697779 0.01388545 0.00987401 0.003798885 0.00459901 0.012224105 0.0001603295 1 0.001602155 0.00257709 1 0.015611345 0.008823845 0.004523495 0.011591155 0.005789625 0.01201781 0.05712695 0.0464202 0.503152425 0.50547095 1 0.02251015 0.0147575 0.008241275 0.01792495 0.0010832405 0.00856558 0.00152088 0.00989124 0.0011442695 0.02823225 0.502068695 0.005180045 0.006201305 0.01447735 0.0208529 0.0131665 0.01777565 0.006257585 0.0082762 0.0169956 0.01277725 0.01909525 0.0168851 0.0320025 0.02209845 0.00784283 0.01048505 0.01476795 0.00792838 0.0121647 0.0123954 0.0047265 0.001358622 0.00226163 0.00613974 0.003431775 0.0024488 0.007994135 0.501125125 0.50145033 0.02899505 0.007048495 0.0199105 0.0151183 0.0338527 0.01422005 0.01490373 0.9990715 0.0168207 0.002519255 0.0265134 0.003515815 0.50139077 0.51616375 0.014174545 1 0.50138061 0.02331 0.008013865 0.01434865 0.0126286 0.0218651 0.012339485 0.0279097 0.003018345 0.003707665 0.009990655 0.019445 0.030786 0.0843753 0.01081065 0.00285277 0.01453415 0.49606575 0.51251635 0.54430625 0.502643945 0.01496925 0.5081417 1 0.00417227 0.0193586 0.0189916 0.003001 0.0293134 0.4912246 0.0135139 0.50290246 0.03681375 0.999999 0.01887405 0.00623692 0.00975437 0.01397113 0.0010314305 0.01213155 0.01392365 0.5120361 0.01592025 0.005989695 0.02531675 0.01459085 0.00800903 0.00624402 0.012401605 0.02759511 0.01416635 0.007086525 0.01715995 0.0149201 0.9998025 0.004876915 1 0.999984 0.04192295 0.024553355 0.0005094945 0.0006408155 0.009372855 0.02297895 0.00403472 0.5074033 0.00448038 0.0260497 0.51536705 0.00384663 0.0002877075 0.02551185 0.002496275 0.500538765 0.00037461 0.00439705 0.006477475 0.04035215 0.0114484 0.00328957 0.00676685 0.01421325 0.01377985 0.5056033 0.010749305 0.0171556 0.51626995 0.0197261 0.9946675 0.502787985 0.02271005 0.5068341 0.51203025 0.01042888 0.00295933 0.001282316 0.002924855 0.00515858 0.0139293 0.500985645 0.00910844 0.00310464 0.0382825 0.014193 0.0109607 0.008221575 0.03080625 0.006132275 0.00455826 0.0178241 0.009830255 0.0184918 0.01354325 1 0.003717325 0.005475455 0.04089195 0.0008622495 0.00646956 0.00300246 0.00575454 0.007979565 0.501260025 0.00484413 0.00744692 0.00305146 0.0187615 0.004014265 0.019641985 0.0216033 0.004461285 0.00687628 0.0071315 0.502039695 0.01302265 0.9999995 0.0299991 0.005873885 0.01755835 0.007304225 0.006744225 0.0131353 0.01433075 0.02227385 0.0128071 0.00496446 0.00686212 0.00584747 0.00217325 0.006504955 0.01160905 0.0156675 0.50863285 0.00573489 0.0134636 0.007527345 0.00899544 1 1 0.00740595 0.008770945 0.0367384 0.02297155 0.02782115 0.0421443 0.03420485 0.50302985 0.00918735 0.0352943 0.02326095 0.51766405 0.01031977 0.021477085 0.015122545 0.003312855 0.570106 0.00642124 0.03331965 0.00743415 0.4933181 0.002377205 0.01550985 0.01752175 0.009960545 0.00805688 0.001532735 0.00438394 0.01190845 0.0364302 1 1 0.01911015 0.0514976 0.02575145 0.018406995 0.01942543 0.0251192 0.011683 0.01469275 0.009951495 0.014218675 0.999999 0.5082158 1 0.01478515 0.00523414 0.00201951 0.01331785 0.00343332 0.0042032165 0.0021112 1 0.01521515 0.003148465 0.016305155 0.00923957 0.00312201 0.00852343 1 0.00514173 0.0192432 0.00998542 1 0.01345329 0.5154376 0.0696754 0.0116337 0.00688175 0.01249046 0.027344 0.006881825 0.0342614 0.502927105 0.03020925 0.50956895 0.51346995 0.009824145 0.01578235 0.00515283 0.002480585 0.000255806 1 0.00660289 0.021531475 0.00630397 0.50730185 0.00826454 0.067296425 0.02142515 0.00287887 0.02479055 0.007728775 0.00853878 0.0012368705 0.003633395 0.001590245 0.01410635 0.01156065 0.012463745 0.011036135 0.0165113 0.0137749 0.01291204 0.0003904125 0.5153229 1 0.02021955 0.011948935 0.01405795 0.00718513 0.002978235 0.015231505 0.005435815 0.01408745 0.02022225 0.00476373 1 0.0281499 0.00152555 0.0136431 0.00416183 0.5076493 0.00468327 0.005304215 0.010828385 0.0046151 0.0070813925 0.0165328 0.011731665 0.006119645 0.003567485 0.013098815 0.01407865 0.02383255 0.02237905 0.01454085 0.506708 0.0200993 0.009453885 0.04440295 0.0163116 0.50561935 0.002144645 0.0231647 0.007580535 0.008990175 0.06878465 0.0366228 0.00751843 0.00807956 0.01088638 0.01021128 1 0.00458148 0.03396335 0.00958937 0.00045605 0.03256275 0.0144983 0.00405727 0.000846283 0.00259769 0.115195235 0.0233114 0.005220195 0.51445955 0.00283251 0.003583675 0.00949912 0.010282605 0.04112995 0.9999975 0.001487655 0.9999995 0.00931634 0.0218308 0.0142133 0.01367055 0.0312885 0.01298925 0.05802465 0.006715885 0.04040555 0.0182656 0.01309885 0.500987615 0.005275645 0.04583555 0.001944625 0.013928965 0.01477322 0.0211492 0.016676775 0.000476843 0.008502755 0.5768265 0.04490115 0.00367971 0.50118602 0.003063755 0.008706515 0.004601985 0.01538125 0.0131435 0.006784135 0.00601912 0.003358945 0.02291455 0.0300549 0.002214465 0.0064116 0.010415215 0.00311603 0.5106054 0.00635852 0.5228539 0.00327998 0.01977836 0.03285986 0.008620255 1 0.5143818 0.007628485 0.01551175 1 0.00370501 0.0327208 0.5069496 0.005019365 0.003419664 0.00798258 0.002690745 0.00760611 0.01181491 0.5077335 0.002174295 0.02987195 0.01096607 0.00737873 0.01956445 0.07345125 0.0348367 0.01790205 0.00571605 0.00483523 0.01552785 0.51002225 0.0308679 0.49339545 0.504307025 0.01485215 0.00216337 0.006448265 0.00592492 0.004287345 0.0211404 0.006562405 1 0.0250103 0.082603195 0.00174359 0.0255451 0.002156325 0.5321925 0.00279499 0.004006475 0.0172211 0.00286942 0.0242455 0.50334692 0.00147802 0.00782829 0.06376825 0.005771665 0.500925545 0.0159936 0.02979655 0.0267383 0.03090955 0.01982985 0.01128525 0.00480952 0.51459315 0.0215463 0.025973 0.001730745 1 0.01422995 0.009058475 0.01894015 0.010636935 0.002500225 0.04088615 0.00199187 0.01503376 0.0006925785 0.001636745 1 0.004485065 0.00500389 0.00594366 0.008143725 0.001128655 0.0187864 0.012145415 0.00757343 0.002660165 1 1 1 0.008976955 0.007846695 0.006588085 0.00402122 0.01249547 0.00587001 1 0.0794587 0.0137088 0.01890833 0.003411045 0.049801285 0.9998885 0.006743615 0.00504202 0.04410535 0.50238154 0.002577455 0.005557995 0.52012945 0.00719558 0.0055878 0.008039835 0.0105986 0.015396525 0.02518105 0.00666636 0.504697335 0.50905105 0.004237875 0.01184922 0.0002745565 0.012605985 0.028960225 0.01066715 0.00227928 1 0.0163812 0.001850955 0.002733815 0.013855545 0.0171047 1 0.014768595 0.00761476 0.012122845 0.09382475 0.01240745 0.001299206 1 0.00266092 0.0007987005 0.034353805 0.0195834 1 0.5069952 0.0021502045 0.01472083 0.0012184405 0.008546155 0.00464292 0.01996195 0.9999955 0.01356115 0.004892475 0.00517655 1 0.01357525 0.00137881 0.0005701075 0.0022184555 0.999979 0.013731 0.004466015 0.0318542 0.9999905 0.0053951 0.0152885 0.05632495 1 0.008818225 0.0158214 0.001258275 0.501534965 0.01734535 0.005819715 0.9999445 0.504211285 0.00716749 0.001351625 1 0.04074945 0.5029275 0.002240425 0.00570009 0.01446825 0.511137 1 0.01965513 0.0006932075 0.012219405 0.5045989 0.0115486 0.00332681 0.00428588 1 0.0005571765 0.5180423 0.01162633 0.01451875 0.008336295 0.00552499 0.0311944 0.0209804 0.48382435 0.008431605 0.01476205 0.01547955 0.017047 0.006859685 0.017514 0.5002252785 0.007985565 0.003795205 0.51859735 0.00914014 0.00432814 0.007156525 0.007344225 0.00952679 0.002640905 0.00576124 0.002423635 0.0174604 0.0190615 0.01787215 0.01304131 0.51624285 0.00995754 0.003786765 1 0.007497345 0.0608622 0.02189675 0.9999895 0.02248885 0.53121715 0.009845395 1 0.005583135 0.00808676 0.006028855 0.51048465 0.01334086 0.010627375 0.999739 0.00997841 0.002119655 0.02562655 0.506052 0.00796052 0.00670545 0.04263925 0.010125855 0.006660975 0.00958323 0.001037987 0.0177847 0.012728 0.011938375 0.01397006 0.43726444 0.0284612 0.00618012 0.00136827 0.0147135 0.0524538 0.50689035 0.012729 0.009881285 0.0132221 0.005547615 0.00293421 0.01883685 0.009526045 0.00670419 0.008888085 0.006324935 0.00677026 0.00119501 0.0209027 0.011714955 0.02674725 0.006013005 0.5055809 0.05926295 0.005294835 0.004134135 0.05395565 0.02283343 0.00312991 0.00105951 0.004031555 0.504468595 0.006134475 0.01982313 0.003616465 0.00221893 0.01019641 0.0279919 0.50786445 0.03536105 0.00373258 0.01173535 0.043375 0.0477729 0.501889365 0.007558975 0.0002512023 0.016726515 0.00582977 1 0.00593721 0.008514255 0.004215025 0.009985755 0.568999 0.016827105 1 0.0212833 0.0201258 0.011264265 1 0.01100934 0.01816695 0.003879485 0.00357862 0.01274123 0.5099068 0.01404539 0.00677605 0.001232305 0.017910485 0.02607602 0.50514275 1 0.0475757 0.5017406 0.00184244 0.001007149 0.0177895 0.008700595 0.00170094 0.01806873 0.504718855 1 0.6636135 0.01787685 0.004197395 0.5051834 0.52405215 0.00632113 0.01632615 0.02028415 0.010965295 0.006133235 0.613673 0.0202109 0.00631943 0.013877345 0.01293365 0.00823684 0.002007385 0.009905205 0.04402395 0.504581085 0.01014395 0.00429188 0.011949215 1 0.00792154 0.501404775 0.015933745 0.01127095 0.005041025 1 0.004508885 0.5421816 0.0431928 0.5003970215 0.01649205 0.00208837 0.0135932 0.0176172 0.00121236 0.002127782 0.51217705 0.5090763 0.03887215 0.01651911 0.01463035 0.004905035 0.03906045 0.00337166 0.217923325 0.0854118 0.008455325 0.00639448 0.03125205 1 0.001478865 0.00255969 0.5056706 0.04020085 0.50365216 0.006240045 1 0.01478545 0.004759135 0.0141334 0.007055385 0.49899362 0.003891095 0.0625212 0.01216072 0.011883495 0.01598845 0.018047 0.01208985 1 0.08721285 0.0476642 0.00150202 0.008173935 0.52149095 0.0073936265 0.6398025 1 0.006738475 0.000999865 0.01476555 0.012319685 0.00569891 0.00791599 1 0.01030488 0.010465395 0.0134101 0.005334335 0.033739 0.01256789 0.01408005 0.01719685 0.008271755 0.045797812 0.00605643 1 0.00206136 0.0006700935 0.00263218 0.02613965 0.0159897 0.0164187 0.00422816 0.0165079 0.0360483 0.002165135 0.00660766 0.0174348 0.012657285 0.003308695 0.5054251 0.51593495 0.00514027 0.015524 0.0586204 0.00931451 0.005419545 0.0153751 0.0111452 0.00588296 0.01141404 0.999977 0.00393353 0.008958015 0.004667665 0.001738445 0.00556862 0.012830415 0.03328765 0.0205648 0.5054302 0.0014935 0.0009651935 0.0066302 0.00994929 1 0.011677665 0.010703315 0.0272831 0.05191345 0.01019432 1 0.002351815 0.000604822 0.5075416 0.009354455 0.0938585 0.0343843 0.003677395 0.010193095 0.9864035 1 0.5070515 0.0018435 0.01087176 0.001030451 0.003196095 0.00318723 0.0166321 0.0119766 0.00306825 0.004484365 0.01104518 0.005171215 0.5114795 0.50462188 0.011043135 0.015274905 0.00232229 0.004879525 0.01254274 0.008887705 0.0627939 0.011481455 0.0194881 0.01395335 0.50064365 1 0.005095795 0.50484793 0.0502389 0.007532355 0.502190245 0.00655167 1 0.0354701 0.50411873 0.52582905 0.01555855 0.503103885 0.025036445 0.50064683 0.006947485 0.016239255 0.50503405 0.002353265 0.01115399 0.00127454 0.02137905 3.38058e-05 0.502005975 0.01668692 0.01128904 0.0247749 0.0013721725 0.02414955 0.5073345 0.50847385 0.002691215 0.004109845 0.503943345 0.007786955 0.015030605 0.01539205 0.0251545 0.0180741 0.01835045 0.001699015 0.00194065 0.01119102 0.0388806 1 0.503866475 0.00278841 0.007439955 0.027200025 0.01303264 0.0207475 0.02924415 0.0311856 0.511553 0.01471375 0.0129953 0.004485875 0.02846525 0.5003538605 0.00614958 0.999533 0.02035505 0.00256851 0.006729485 0.00647441 0.03857845 0.0059715135 0.50300907 0.006875255 0.00722635 0.01279578 0.5239651 0.00780208 0.00825542 0.003246805 0.0124916 0.017999 0.00141602 0.007572055 0.006602425 0.01266204 0.0008733725 0.49963798 0.010108895 0.00389201 0.00475993 0.017748355 1 0.00863639 0.01757535 0.04668935 0.0024860055 0.01394945 0.001073769 0.0182969 0.004318255 0.00140021 0.00799892 0.025847795 0.02193455 0.01446954 0.01043411 1 0.01831705 1 0.00518021 0.0306506 0.00170601 0.014682345 0.0194201 0.02677135 0.003779255 0.50771725 0.51465755 0.0288093 0.558646 0.02223513 0.0792753 0.00510018 0.011910745 0.00661817 0.018204712 0.015814685 0.00808154 0.006159705 0.05893855 0.001165204 0.0130362 0.0003258095 0.001317808 0.00491028 0.003086965 0.00277836 0.0409706 0.048198 0.00805791 0.0179323 0.0003979315 1 0.007559505 0.013142555 0.003262605 0.010438175 0.004607325 0.010268385 0.0163467 0.0156529 0.0173729 0.00433412 1 0.011449045 0.007273605 0.0502998 0.000721761 1 1 0.0046163 0.0209316 1 0.001928175 0.9980525 0.00672577 0.01275035 0.029462525 0.9766155 0.503686385 0.01887205 0.0207695 0.00204088 0.004637255 0.0189416 0.024103305 0.558828 0.009029755 1 0.504378205 0.504110375 0.01736705 0.174886 0.0179595 0.00390683 0.00375038 0.00452866 0.001612615 0.001222205 0.0007545755 0.01075265 0.007077765 0.50292331 0.0172495 0.999013 0.01262195 0.08635105 0.00668073 0.0329266 0.00190701 1 0.50963825 0.001337115 0.02590915 0.0343656 0.000741442 0.00250351 0.002419735 0.002461305 0.00165201 0.00915653 0.002547505 1 0.00218389 0.005160495 0.00551789 0.00409087 0.018206285 1 0.009412475 0.50205883 0.012818905 0.5128013 0.0184967 0.0108846 0.0172983 0.0139521 0.0370239 0.02251365 0.01232195 0.009651545 0.0119177 0.005244135 0.01318245 1 0.00251179 0.001831985 0.001186955 0.006477045 0.001006497 0.502872235 0.5081558 0.01208595 0.02907695 0.0580196 0.0011696365 0.8023095 0.500815915 0.02005005 0.003113235 0.0398796 0.00201676 0.50060396 0.504066545 0.01875005 0.01168436 0.00625257 0.02443245 0.0305833 0.00336063 0.002491165 1 0.00526948 0.00152708 0.001139711 0.007778255 0.00992933 0.006236645 0.012278635 0.5141396 0.002368425 0.00313231 0.50929405 1 0.501112835 0.003113315 0.0127392 1 0.03543805 0.010127325 0.50453802 0.004300075 0.00195799 0.0251887 0.0151456 0.51051155 0.0362182 0.0161318 0.50275536 0.004943745 0.001388612 0.01506035 1 0.00509287 0.01067042 0.51284045 0.0420117 0.52373355 0.001359265 0.008886305 0.004680825 0.01282615 0.006823035 0.00238163 0.00428375 0.0277367 0.500266791 0.01164795 0.000453248 0.00413176 0.003758987 0.003721475 0.01764455 0.003650855 0.502989845 0.504195625 0.51442335 0.02809916 0.00678312 0.01683005 0.0125198 0.01786045 0.001864285 0.00247071 0.00133431 0.00401689 0.004170845 0.007451625 0.00779156 0.51295205 0.001492595 0.005458885 0.00427233 0.5283519 0.08155335 0.0526685 0.003186995 0.50711675 0.501182575 0.00180487 0.00124596 0.004993225 0.0314539 0.02052855 0.50397101 0.5054305 0.00780551 0.01740825 0.02267025 1 0.5150049 0.0266053 1 0.010675715 0.006455185 0.0117568 0.04085015 0.003810575 0.503183705 0.50501205 0.001600385 0.50090434 0.0366486 0.014839525 0.00210471 0.50928305 0.00728784 0.00376092 0.51074135 0.007996535 0.00734895 0.01200636 0.00624064 0.009316965 0.0215702 0.003502175 0.003669375 0.01204805 0.015560075 0.0031349935 0.021364795 0.012727325 0.01114989 0.00507972 0.00237887 0.00173839 0.01425405 0.004204615 0.00996119 0.002113005 0.03170051 0.007396325 0.00300998 0.00545142 0.00827314 0.01309637 0.01037812 1 0.006587475 0.0197544 0.0280503 0.003011435 0.500442286 0.501544715 0.01734162 0.503324155 0.50368301 0.52512945 0.01402535 0.005673115 0.50651635 0.01062185 0.50222084 0.01408227 0.0033936925 0.5107336 0.01336255 1 0.000561947 0.001153699 0.002913845 0.03429085 0.00247134 0.51654575 0.99989 0.00408744 0.00337046 0.0139264 0.023295 0.009706825 0.0220009 0.005172735 0.006374685 0.000645745 0.007797455 0.006693005 0.53568905 0.0017025 0.5018712 0.08586095 0.51460405 0.01576165 0.011408665 0.01264825 0.00242665 0.005350235 0.0155277 0.015643525 0.0580359 0.00493453 0.50255544 1 0.04046839 0.01391507 0.00576166 0.007472535 0.01261965 1 1 0.03843315 0.01668885 0.006807085 0.994506 0.50415328 1 0.007463805 0.019867 0.0088142 1 0.0009470025 0.005693345 0.004335305 0.9999985 0.00635341 1 0.0056209685 0.001740047 0.01857135 1 0.00270264 0.00884979 0.004677925 0.0002935675 0.0194355 0.005733615 0.00951817 0.0007777045 0.504201955 0.01817615 0.004479665 0.01119085 0.5108994 0.00308944 0.009909035 0.00147395 0.500880255 0.0021838 0.004128475 0.5053575 0.00639173 0.01205174 0.002425085 0.011566045 0.009571395 0.008320975 0.003189365 0.504092845 0.00576494 0.1256965 0.502957895 0.00366278 0.003333595 1 0.01438619 0.0291787 0.034909 0.03141625 0.0120184 0.09099865 0.02911645 0.003434305 0.009586125 0.003362805 0.00371919 0.008719625 0.003908775 0.00374958 0.0111323 0.027185 0.5896805 0.01108616 0.00730532 0.0187926 0.00779808 0.00430855 0.00637935
```
