## Supplementary material for "Dopamine and schizophrenia from bench to bedside: Discovery of a striatal co-expression risk gene set that predicts in vivo measures of striatal function": Compressed zipped directory containing output of SDA computed on the LIBD discovery and GTEx replication datasets: PIP.txt (part 31 of 32)

```
C119 0.0190366 0.0197611 0.0188883 0.0309008 0.0221012 0.841475 0.0222536 0.058318 0.0592651 0.999528 1 0.994626 0.0146946 0.0131599 0.0185578 0.00632924 0.0175041 0.0213273 0.00428892 0.0386026 0.0457161 0.0119441 0.0244148 0.0114405 0.021879 0.99999 1 0.00840385 0.0256965 0.0139212 0.0114412 0.991034 0.0170943 0.00559312 0.00947058 0.999562 1 0.0102257 0.00259679 0.000811007 0.00615945 0.00540023 0.0268994 0.013296 0.0215949 0.00402479 0.0127201 0.00230241 0.0155212 0.00561859 0.00347239 0.00529809 0.0115965 1 0.0180293 1 0.0317857 0.0229878 0.133846 0.0376257 0.0298197 0.00352707 0.0177765 0.0135512 1 0.0462582 0.00195636 1 0.00753488 1 1 0.127208 0.0114016 0.00498953 0.0566965 0.00391799 0.0155176 0.0323638 1 0.0107294 0.00809786 1 1 0.0083864 0.0167893 0.0289234 0.00621105 0.0180073 0.00355343 0.0135799 0.0304288 0.0276769 1 0.0187737 1 1 1 0.00159091 0.0225579 1 0.0165574 0.167235 0.0185384 1 1 0.00730771 0.0662945 0.00710934 0.0202832 0.00983788 0.0240595 0.0287989 0.00204291 0.0144518 0.0254869 0.0169298 0.0575295 0.000379376 0.0424928 0.00872643 0.00359976 0.0212577 0.00444886 0.00266671 0.0220228 0.0168588 0.0103036 0.0112032 0.00455261 0.0181695 0.0141063 0.0424184 0.067073 0.020137 0.00476828 0.0343987 0.0478127 0.0511551 0.00847468 0.00120144 0.120827 0.0157021 0.0214676 0.00898455 0.0212783 0.0343111 0.00438076 0.0032197 0.0273144 0.977776 0.00402939 0.0198462 0.0158998 0.0135373 0.106687 0.0117195 0.00587211 0.0647924 1 0.0168752 0.014994 0.00424794 0.0229725 0.0106753 0.0257715 1 0.00361617 0.999956 0.0136313 0.00587915 0.0118692 0.00441139 1 0.00459618 0.0189305 0.0469865 0.0627171 0.00249924 0.0101936 0.00769436 0.0183958 0.00882092 0.0133197 0.00882522 0.876495 0.0223606 0.0142113 0.0257938 0.0168504 0.00136612 0.00428574 0.00748746 0.00806909 0.0219854 0.0153501 0.0342544 0.0106355 0.0186298 0.00537428 1 0.999987 0.00625786 0.0120219 0.00881744 0.00819093 0.999978 0.0166923 0.00672603 0.0623626 0.155365 0.0525559 0.00632673 0.00372574 0.00180188 0.000870983 0.0185175 0.0189146 0.0146982 0.969939 0.0214419 1 0.0101721 0.0408993 0.0524504 0.0172041 1 0.00454564 0.00374685 0.0036025 0.99998 0.0245457 0.0271663 0.0111275 0.999997 0.0248428 1 0.0240193 0.0047076 0.00679851 0.0808417 0.040118 0.0205914 0.204477 0.0362986 0.00741648 0.00402768 0.0183162 0.0206449 1 0.0381302 0.0166971 0.0283638 0.100036 0.010834 0.00998998 0.0332567 0.00461787 0.00472064 0.00742621 0.0200363 0.0178414 0.012978 0.043883 1 0.00312074 0.0105401 0.0221896 0.0169654 0.0214411 0.0016503 0.0279106 0.0214442 0.0175367 0.0232617 1 0.00491559 0.00517857 0.0454521 1 0.0162231 0.0218479 0.0156101 0.00261151 0.0664037 0.0208102 0.0679215 0.00764893 0.00717877 0.0106142 0.0179274 0.0044346 0.00927125 1 0.00646592 0.0187117 0.019444 0.00445009 0.00507798 0.00222658 0.00860196 0.192543 0.00431984 0.0158097 0.00491588 0.0157577 0.00945033 0.0140455 0.174298 0.00986633 0.0304838 0.00915642 0.010832 0.000810812 0.0328195 1 0.00428785 0.0144744 0.0171957 0.0299247 1 0.0279477 0.0363593 0.0105343 0.0219433 0.00714751 0.00359913 0.00718879 0.0110628 0.00666683 1 0.00701647 1 1 0.014715 0.0240689 0.00454117 0.00443448 1 0.052439 1 0.049548 1 0.00204871 1 0.0317343 1 0.00623018 0.0126636 0.00628604 0.00539994 0.00492116 0.0011858 0.0217874 0.00577742 0.0301515 0.016612 0.0416139 0.121536 0.0285725 0.0204462 0.00159088 0.02347 1 0.0414721 0.0105048 0.0083605 1 0.048757 0.191931 1 0.0580957 0.0319957 1 0.0392892 0.0132339 1 0.0119516 0.00679825 0.0184969 0.0205041 0.0254223 1 0.0131922 0.00289558 0.00461612 0.0230331 0.00531579 0.0300523 0.0290221 0.00587312 0.0348987 0.0331019 0.00700975 0.0511745 0.0326062 1 0.0111845 0.0125922 0.0056166 0.00971152 0.0170979 0.00606299 0.0373353 0.0195775 0.0169468 0.0171815 0.00969824 0.0064196 0.0548941 0.0104203 0.0136366 1 0.0530162 0.00745683 0.043609 0.0114652 0.0151875 0.00910917 0.0158936 1 0.0830799 0.0668722 0.00127707 0.00449548 0.0106972 0.103303 0.00482975 0.00760301 0.0207721 0.00783658 0.0165969 0.999998 0.00442212 0.00784791 0.00288143 0.000764006 0.0160564 0.0261749 0.862889 0.0196724 0.00812742 0.019004 0.00507091 0.00792191 1 0.00762405 0.001819 0.033882 0.00502998 0.0147889 0.037462 0.00326859 0.0397989 0.00537219 0.0362144 0.0029211 0.0228754 0.039591 0.998685 0.0165803 0.0182927 0.999698 0.0152798 0.0386289 0.0127653 1 0.0349759 1 1 0.0010355 0.00306798 0.0285238 0.0314889 0.0587209 1 0.0146025 0.0188649 0.00224116 0.0105994 0.00491223 0.00372766 0.00270276 0.0164254 0.0176303 0.00793678 0.0033054 1 0.999997 1 0.0114503 0.0384436 0.0196151 0.00591967 0.00367612 0.0433039 0.00363607 0.00493913 0.116433 0.0256088 0.017919 0.00512105 0.0344398 0.999984 0.0234215 0.00472958 0.00881554 0.00582112 1 0.00270381 0.0160448 0.00232104 0.0068393 0.0119572 0.00250498 0.0290843 0.0796658 0.0149489 0.0308796 1 0.0596431 0.999998 0.999435 0.115783 0.0112994 0.00924719 0.00635937 0.0779776 0.0223952 0.0315021 0.00911649 0.178485 0.0208726 1 0.0288708 0.0111582 1 0.0200772 0.0101371 0.00833903 0.012105 0.00602307 0.998216 0.163316 0.00931633 1 0.00636266 0.0236352 0.999943 0.999821 0.00124558 0.00309803 0.0152829 0.999993 0.0198903 0.00379419 0.0216642 0.00864488 0.999126 0.0192878 0.00522089 0.0626856 0.00883254 0.0247873 0.0471826 1 0.00654793 0.00543118 0.0204598 0.0167545 1 0.00304501 0.00230152 0.00705842 0.00485999 0.00702734 0.0196555 0.00465698 0.0294827 0.0209281 0.0153943 0.0192106 0.00229699 0.0519666 0.0118717 0.0245775 0.00413629 0.0104576 0.0172083 1 0.0175057 0.00352264 0.00269489 0.00738239 0.000729692 0.999998 0.0138498 0.000196816 0.0144777 1 0.0368593 0.0244553 0.0019634 0.00380043 0.99999 0.0219471 0.0146588 0.0549368 0.0121681 0.00133868 0.00706784 0.0178221 0.0404799 0.0305745 0.999998 1 0.00401864 0.00710496 0.00812975 0.0178058 0.0159519 0.0176134 0.0209816 0.0151886 0.00133283 0.0418768 0.00932742 0.00731598 0.0286718 1 0.0625263 0.0152089 0.00424132 0.0025867 0.016307 0.0201542 0.0372545 0.00704353 0.0252561 0.00294602 0.0320252 0.01178 0.00286078 0.00368114 0.0273338 0.00185157 0.0194648 0.0291534 0.00965015 0.00735177 1 0.00764657 0.0239856 0.0262509 0.00907196 0.00368206 0.0109868 0.014088 0.0136155 0.0146089 0.0140766 0.0182819 0.00414015 0.00911662 0.0135394 0.0102433 0.0110047 0.00502502 0.0176985 0.000947756 0.00278851 0.0105696 0.0378744 0.0188631 0.0198076 0.00678143 1 0.0028391 0.00793518 0.0390626 0.0581571 0.00636985 0.0143163 0.0155934 0.0425533 0.00637226 0.0208247 0.00911909 0.0188804 0.00251548 0.00389028 1 1 0.00456779 0.0255424 0.0356162 0.00569939 1 0.00281339 0.121344 0.0191458 0.0225239 0.00414782 0.0580658 0.0216169 0.00462663 0.00448369 0.0254894 0.0310747 0.00388657 0.00451103 0.872504 1 0.0189827 1 0.0482654 0.0223402 0.0151053 0.00814419 0.0107278 0.0594688 0.0114181 0.0128651 0.0132575 0.0148733 0.0574902 0.0233208 0.0223562 0.0158637 0.999997 1 0.0233885 1 0.0153128 0.00392923 0.00979671 0.00548352 0.0626345 1 0.0152636 0.00825937 0.00884263 0.0134001 0.0110191 1 0.00276804 0.00305399 1 0.00951235 0.00746932 0.0353928 0.0519858 0.0174843 0.0439001 0.0692554 0.0120013 0.0064414 0.00422484 0.00931002 0.0176443 0.0109318 0.00187548 0.00466036 0.0141263 0.00472167 0.00637983 0.00231788 0.0410772 0.0114784 1 0.0224424 0.00720546 0.016757 0.0103822 0.00178342 0.0153638 0.0132823 0.0144416 0.042539 0.038639 0.0355549 0.0228535 0.0139839 0.426477 0.0118919 0.00328165 0.999921 0.00855173 0.100352 0.055539 1 0.0313102 0.0137564 0.0213451 0.013473 0.00366849 0.0203818 0.022974 0.0225639 0.0249618 0.0385425 0.0234263 0.0237853 0.00109166 0.0114922 1 0.00320881 0.999963 0.00692457 0.0117348 0.0135764 0.0102613 0.00799822 0.0319038 0.00282802 0.0103136 0.0322234 0.0061051 0.00216438 0.0165351 0.257138 0.0152696 0.018922 0.0574082 0.000973034 0.00653535 0.0118587 0.0158831 0.0263569 0.00769707 0.00201538 0.0452198 0.0058403 0.0284263 1 0.0431109 0.00141441 0.0496907 0.0172657 0.00762122 0.0111145 0.022517 0.030031 0.0429236 0.0160345 1 0.00804879 0.00284884 0.0230453 0.0353248 1 1 0.00908829 0.0173854 0.00440846 0.0069784 1 0.0141523 0.00806347 0.0227541 0.00778431 0.00270308 0.0122375 0.0207502 0.0440238 0.00395329 0.00552627 0.00603337 0.00256213 0.0751778 0.0741423 0.0333281 0.0189478 0.0105738 0.00222035 0.00210171 1 1 0.0117374 0.0259977 0.999983 0.00532238 0.00472251 0.0104504 0.018985 1 0.00164533 0.0116173 0.00325028 0.0390513 0.0247829 0.0097773 0.0118006 0.0376457 0.0013333 0.0526741 0.0110022 0.0189823 0.00546872 0.0850838 0.00415389 0.0108333 0.0237737 0.0155753 0.00210226 1 0.00121533 0.019922 0.00568873 0.00619792 0.023496 0.0128849 0.0264843 0.0233286 0.999997 0.0128814 0.0295765 0.0350485 0.033854 0.0136144 0.00599018 0.00430253 0.0161055 0.0161398 1 0.103741 1 1 0.0537243 0.0192317 0.00594894 0.0465025 0.0235698 0.00176518 0.0505507 0.00843808 0.00383378 0.00731584 1 0.050892 0.0592002 0.00610763 0.00626706 0.00257891 0.0580969 0.0130197 0.0209042 0.0872625 1 1 0.0308654 0.00671599 1 0.0114403 0.00593615 0.0208444 1 0.00151884 0.0201516 1 0.0185394 0.0111567 0.0204897 0.0242913 0.0218514 0.0169137 0.00755502 0.0129753 0.00222499 0.00884439 0.0110217 0.0100787 0.064113 0.0239985 0.0383832 0.0859743 0.0367312 0.0194594 0.0140735 1 0.00390643 0.0381441 0.00438221 0.00308568 0.00904265 0.0188721 0.00649959 0.0136092 0.0450188 0.00265484 0.0241009 0.0177406 0.0141067 0.999989 0.00894371 0.0302379 0.999959 0.0112477 0.999941 0.0382301 0.172105 0.049507 0.00486257 0.0169575 1 0.02329 0.0185475 0.0186106 0.0270155 1 0.0158634 0.0208639 0.00558388 0.0168386 0.97835 0.00790284 0.0182749 1 0.00898247 0.059803 0.00927534 0.0185694 0.0163113 0.0124946 0.0113706 0.0374535 0.0129397 0.00327706 1 0.00876859 0.00494177 0.00415454 0.00451926 0.00222448 0.0327672 0.00451024 1 0.0154512 0.0113177 0.00760876 0.00146473 0.0123744 1 1 0.00970104 0.00101656 0.00180431 1 0.0072482 0.00203793 0.0108891 1 0.0164848 0.0212576 0.0111596 0.0870683 0.0319747 0.0142148 0.00310264 0.0011859 0.0047235 0.00985757 0.01051 0.0174318 0.024844 0.0119606 0.0443613 0.0325865 0.00703169 0.0064091 0.0016163 0.00802406 0.00561087 0.00571987 0.0191186 1 1 0.0311325 1 0.00470407 0.0112636 0.0353204 0.0230788 0.00293899 0.0246411 0.0549476 1 0.0101353 0.00569349 0.0107491 0.00312581 0.00515392 0.999914 0.0135171 0.0116752 0.00971368 0.0120661 0.0159454 0.0105816 0.22275 1 0.0127455 0.00673277 0.0235818 0.0095139 0.00371422 0.0100506 0.0169901 0.00677927 0.0436097 0.00370302 0.0131017 0.999658 0.0149612 0.0135932 0.0271362 0.0254802 0.00156447 1 0.00460285 0.00367799 0.0122624 0.00553871 0.0148564 0.00159209 1 0.999984 0.00202248 0.0112037 0.0226709 0.00247015 0.00615598 0.0494127 0.0415887 0.0589773 0.00870658 0.0118152 0.0297253 0.0120983 0.0305359 0.00439523 0.0194294 0.0404885 0.00970925 0.00672509 0.0228172 0.0208874 0.0182884 0.0469534 0.0795759 0.0479857 0.0325361 0.0242366 0.0194113 0.00495769 0.0068179 0.016643 0.0177202 1 0.0299703 0.0246265 0.873586 0.00795648 0.0210698 0.0280265 0.999943 0.0695419 0.0375766 0.0245981 0.0228702 0.0213135 1 0.0355969 0.0258068 0.0183008 0.0144723 0.0268732 0.0405387 0.101531 0.0197587 0.0219754 0.0098004 0.0141265 0.0189301 0.0695542 0.0313057 0.0287001 0.0139532 0.0168285 0.0743706 0.0173674 0.025519 0.00734166 0.00811846 0.00750856 0.0238927 0.00781864 0.999053 0.00739939 0.00432252 0.0198349 0.00607284 0.0027389 0.0207458 0.00788467 0.0253091 0.0163224 0.0132271 0.0571782 0.0134197 0.0194148 0.0219787 1 0.0113094 0.0267559 0.0550227 0.0569248 0.01176 0.0158824 0.0211448 0.00697098 0.00851963 0.0341631 0.0623282 0.0491038 0.0273349 0.0228677 0.0300976 0.034044 0.0207298 0.0250273 0.0556236 0.0812998 0.013451 0.0450741 0.0331786 0.0330965 0.0263418 0.0124779 0.0129075 0.0695617 0.00513569 0.038782 0.308081 0.0389105 0.0176111 0.104519 0.0184395 0.0164329 0.0321079 0.0253747 0.0164447 0.012715 0.0124439 0.232996 0.999995 0.0331668 0.0359652 0.0021896 0.010559 0.00747882 0.0035427 0.000382228 0.00670807 0.0539188 0.00098297 0.013072 0.0360706 1 0.00450239 0.00230751 0.011762 0.00527738 0.00294569 0.00348628 0.00524678 0.0128273 0.999996 0.0448069 0.115968 0.0325342 0.015099 0.211266 0.00254816 0.0483437 0.00837425 0.0812669 0.0193659 0.0102086 0.0183418 0.00910202 0.00818235 0.00421579 0.00121854 0.0654872 0.0155606 0.00267763 0.00430668 0.0295726 1 0.0252603 0.0158322 0.0215669 0.00464506 0.0207565 0.00383497 0.0175652 1 0.00986256 0.0314905 0.650458 0.0408707 1 0.00433447 0.000541137 0.00404372 0.00554923 0.0149999 0.00388276 0.0228765 1 0.00473711 0.0155199 0.00692064 0.0179975 0.0273007 0.00953515 0.0142829 0.231606 0.0791941 0.0148846 0.999675 0.00299217 0.0196359 0.0210284 0.00749659 0.0117973 0.00877175 0.0192108 0.00527096 0.00571168 0.00390298 0.0123292 0.00504819 0.999837 0.00184194 0.00805918 0.015143 0.00918444 0.0262545 0.0210875 0.00273613 0.0187351 0.028552 0.999617 0.00350786 0.0182928 0.00272183 0.00467907 0.0153319 0.00211618 0.015291 0.999999 0.00988794 0.00242566 1 1 0.00490953 0.0184503 0.0028655 0.00301099 0.0259101 0.999942 0.00584327 0.0127663 0.00269463 0.00463768 0.01861 0.0139162 1 0.00459389 0.00332354 0.0387262 0.00332435 0.0170808 0.0132632 0.00529333 0.0166014 1 0.0187077 1 0.00594656 0.0452613 0.0150818 0.00742971 0.0121205 0.00662738 0.00542766 0.00724626 0.00377654 0.014333 0.00260435 0.014728 0.0270443 0.0233354 0.0287108 0.0464776 0.0184922 0.0161539 0.991722 0.0117401 0.999601 0.0168973 0.0829929 0.999866 0.0220778 0.0206859 0.00185427 0.00727836 0.0156782 0.0150834 0.0147728 1 0.00392686 0.00752353 0.00118613 0.0227855 0.00730286 0.0070754 0.0132766 0.0218972 0.0318928 0.0275277 1 0.0122223 0.0167959 0.00391108 0.0458858 0.0220499 0.00157293 0.0268751 0.0047646 0.0119729 0.999995 0.0098683 0.00963936 0.00564535 0.00480698 0.999996 0.0319771 0.00812371 1 0.0741161 0.0410598 0.0384666 0.00842013 0.0406401 0.00418446 0.00057063 0.0235623 0.0179034 0.00544182 0.0262115 0.0231205 0.00268176 0.0114594 0.00269855 0.112243 0.00444787 0.0175231 0.0438887 0.00398344 0.158809 0.00833736 0.00327506 0.043347 0.031348 0.00336738 0.00422902 0.0112007 0.0125341 0.00333698 0.00735956 0.0101023 0.0141018 0.0140037 0.0563914 0.00951749 0.0215198 0.0127935 0.00283704 0.00348661 0.00779441 0.0224675 0.0150372 0.0258521 0.0202197 0.00760782 0.00503807 0.000513464 0.0155151 0.00851503 0.00364174 0.00513794 0.0067677 0.0439686 0.994934 0.0200943 0.0296472 0.0605289 0.00485354 0.00820319 0.0168058 0.0163241 0.999998 0.0216453 0.0179002 0.999849 0.02087 0.0221622 0.0245614 0.0073035 0.0196005 0.00273379 0.0448966 0.0734852 0.0115227 0.0310393 0.00854766 0.00657504 1 0.045275 0.00487479 0.0231026 0.0112001 0.0182851 0.00290327 1 1 0.989377 0.0171005 0.00514973 0.999997 0.0407691 0.0453029 0.0086718 0.0164634 0.0113184 1 0.00929603 0.0418249 0.00661996 0.00733851 0.0219559 0.0206134 0.00657554 0.0018197 1 0.0319213 0.0124023 0.00932436 0.00309174 0.00618008 0.0208025 0.0336256 0.012676 0.0110473 1 0.00405715 0.119516 0.016048 0.0190921 0.00807279 1 0.0728163 1 0.0246503 0.0031777 0.0186079 0.030071 0.0170444 0.0343508 0.0427042 0.034772 1 0.0342317 0.000351597 0.029162 0.0351693 0.00891521 0.00386418 0.0107333 0.0150416 0.0207417 0.0158425 0.99842 0.016289 0.025488 0.048318 0.00672874 0.0115918 0.00415439 0.0186838 0.00666772 0.0540146 0.0454056 0.0179201 0.0795884 0.0317468 0.00835743 1 0.00331622 0.0133629 0.00289353 1 0.0219418 0.0149906 0.073316 0.0778916 0.0100153 0.00609564 0.0232361 0.0244982 0.00270308 0.0140877 0.0116198 0.0134807 0.00552336 1 0.0186096 0.013114 0.0148357 0.00787918 0.0219553 0.00918037 0.999636 0.0353182 0.0135471 0.0038132 0.0115564 0.0039693 0.00249648 0.0101848 0.00842141 0.0279508 0.0190116 1 0.0576026 0.999988 0.0218722 0.017321 0.0151581 0.00524869 0.0117162 0.0250764 0.00798848 0.0232772 0.0139774 0.999995 0.999819 0.0058991 0.00840792 0.997502 0.00115941 0.00922217 0.0227055 0.0375802 0.0265995 0.0324685 0.0194438 0.00358944 0.00849532 0.00795554 0.00421205 0.010232 0.0223848 0.0198635 0.0283701 1 0.00414268 0.00379603 1 0.0155805 0.0136342 0.0624606 1 0.00490035 0.0178365 1 0.0136474 0.0505202 0.0124888 1 0.00350245 0.00450215 0.0130334 0.00990136 0.0285755 0.0608728 0.0401353 0.0240672 0.00925512 0.0096497 0.00820077 0.0417429 0.0437084 0.999662 0.160579 0.014262 0.0289823 0.0117829 1 0.0227565 1 0.00587157 0.999997 0.00153478 0.0054596 0.00613248 0.0297847 0.00709576 0.0170625 0.00355649 0.0274843 0.0126148 0.0240321 0.0177475 0.0656121 0.00186388 0.0172658 0.00289576 0.0304391 0.979464 0.013415 0.0215204 0.0176672 0.00135168 0.0184425 0.0178692 0.0303739 0.0121118 0.00956493 0.0040569 0.000893987 0.0238584 0.00798698 0.00470404 0.0281373 0.0235925 0.00463334 0.035843 0.0106273 0.0178226 0.0118025 0.0107417 0.0134722 0.0291199 0.0029427 0.00609236 0.00197606 0.999989 0.00743713 0.020907 0.003348 0.0343407 0.00353146 0.0130019 0.0219862 0.0251675 0.0125361 0.0714468 0.038013 0.00693841 0.00464647 1 0.0234912 0.0288449 0.00764547 0.0427143 0.0049099 0.0107664 0.0104599 0.00654528 0.0546272 0.00139464 0.11731 1 0.00391602 0.0104531 0.0103361 1 0.021735 0.013174 0.00286817 0.00127845 0.999869 0.00133713 0.00893459 0.0013834 0.0131431 0.0240029 0.00288434 0.0105563 0.00774603 0.0182164 0.00054998 0.0233788 0.999895 0.00350368 0.00108073 1 0.0139668 0.0178372 0.00512461 0.0101137 0.00445817 0.999407 1 0.999949 0.0066647 0.024116 0.00397801 0.00547757 0.986074 0.0384671 0.00319135 0.00530726 0.020618 1 0.0136141 1 0.00731848 0.033537 0.0294476 0.0203473 0.00555248 0.00516246 0.00937362 0.00354899 0.0280806 0.00991286 0.0547968 0.0166295 0.00613833 0.00452312 0.0210498 0.0289366 0.0165081 0.0149879 0.00556532 0.0231099 0.0234775 0.00386115 0.0130762 0.00531484 0.0185075 1 0.0191922 1 0.0316256 0.0332201 0.0182596 0.00208439 0.00322515 0.0235781 0.017825 0.0340497 0.999998 0.00614315 0.0375743 0.0275891 0.0183059 0.00285506 0.00627159 0.0190024 0.00433634 0.00768469 0.00532921 0.0111747 0.00803008 0.0113168 0.0120649 0.00491978 1 0.0487452 0.0179707 0.00469253 0.0138843 0.0117747 0.0422809 0.0358895 0.0244923 1 0.0535864 1 1 0.0112413 0.00349272 1 0.00522604 0.0316781 0.00772677 0.0531116 0.0225369 0.0491141 0.0317631 1 0.0409206 0.00701666 0.0231573 0.00395155 1 0.0338154 0.0104486 0.035103 0.0310949 0.00222662 0.01079 0.00351134 0.0078486 0.00831353 0.0107013 0.0159517 0.0107533 0.0432075 0.00338921 0.0132443 0.00724671 0.0253509 0.0165121 0.00297138 0.0609129 0.0052791 0.0325593 0.0216353 0.0148061 0.00213398 0.00543632 1 0.999931 0.999727 0.0013691 0.00522921 0.00346323 0.0363717 0.0123646 0.0309955 0.139889 0.011738 0.0023195 0.0195484 1 0.00730961 0.0115358 0.0042066 0.00532383 0.000977665 0.0243669 0.0231244 0.00470903 0.00912832 0.0425583 0.0187968 0.00959287 0.00360441 0.010993 0.00995498 0.000802682 0.0206025 0.033827 0.999959 0.0100519 1 0.0231918 1 0.0033882 0.00316016 0.018275 0.0437028 0.0550134 0.0481971 0.0074932 0.0011366 0.0300806 0.00755255 0.018925 0.00361534 0.0174634 1 0.0131528 0.0250972 0.0180556 0.00619412 0.022842 0.00544687 0.00436254 0.0299683 1 0.0043706 0.00977374 0.00874046 1 0.0276178 0.0365603 0.0460032 0.999907 0.0035033 0.0159009 0.0162174 0.045197 1 0.00453186 0.015712 0.0114589 0.00487171 0.0141292 0.00886881 0.024971 0.0104565 0.00607609 0.0175358 0.0235338 0.999998 0.00540083 0.0175211 1 0.00264634 0.0281672 0.00560895 0.000964616 0.0215621 0.00388139 0.0204315 0.00278882 0.0338835 0.0441085 0.00306739 0.0201671 1 0.0186484 0.0178506 0.0259597 0.0765611 0.00218845 0.0199698 0.0570818 0.0184611 0.00581335 0.177036 0.00549407 0.0216326 0.0152676 0.00175389 0.00414586 0.0198543 0.0212132 0.0184272 0.999995 0.0182897 0.00239056 0.00271415 0.01036 0.0119087 0.0102806 0.009994 0.00138677 0.00896911 0.0627327 1 0.00881818 0.0143376 0.0106891 0.00780359 0.00557113 0.999411 0.0237287 0.0241942 0.0114522 0.0439603 0.00468966 0.0259191 0.00733819 0.00919684 0.0146161 0.0112824 0.013306 0.00623138 0.0650711 1 0.0223276 0.00551566 0.0245962 0.0006691 0.0401853 0.0119917 0.0245837 0.0242449 0.0263249 0.0279374 0.00422192 0.0119317 0.0281343 0.0165137 0.00936463 0.00310534 0.0213438 0.0139985 1 0.037671 0.0386647 0.00260854 0.0144662 0.0518623 0.0175293 0.0562405 0.032209 0.0185083 0.0295169 0.011283 1 0.0541122 0.0163098 0.0159004 0.0186393 0.0327943 0.0152653 0.020302 0.0203339 0.0199986 0.0203375 0.0209795 0.0443075 0.0191356 0.020131 0.0873083 0.033793 0.0386409 0.0277767 0.0240993 0.00702049 0.0260579 0.00539308 0.0037926 0.0101263 0.00697957 0.00926155 0.00151442 0.00904626 0.021892 0.0213401 0.0515189 0.0388549 0.00542366 0.344352 1 0.0451143 0.0352382 1 0.999972 0.0034287 0.0248056 1 0.0135324 0.0344779 0.00634092 0.016706 0.00204699 0.999999 0.00754294 0.00731519 0.0190126 0.00237844 0.04417 0.0139533 0.00913194 0.0127187 0.00959088 0.999989 0.0187013 0.0276469 0.00944061 0.00531367 0.00655974 0.00363659 0.022394 0.0034538 0.00517723 0.0264067 0.00965662 0.00908478 0.0248641 0.0421937 0.0113515 0.0261361 0.0167488 0.0261293 0.0139767 0.0182343 0.00665098 0.0110542 0.0398583 0.0039215 0.0152318 0.0165733 0.0244742 0.0210982 0.00654698 0.0139274 0.01595 0.00207458 0.0137412 0.019286 1 0.00487028 0.0258907 0.00583199 0.032425 1 0.0513421 0.0251898 0.00309528 0.0606477 0.0254444 0.0189737 0.0386324 0.0146321 0.0219988 0.0150433 0.00302782 0.00445554 0.0305804 0.0583405 0.00971791 0.0235114 0.00252377 0.0142493 0.010822 0.0107758 0.0143909 0.0419334 0.00782198 0.0520418 1 0.0652235 1 0.0144739 0.0125117 0.00245896 1 0.00847949 0.0157976 0.00759686 0.0177693 0.0135197 0.0169087 0.0158492 0.0187633 0.0124456 0.0191271 0.00970443 0.0145834 0.0201744 1 0.00479325 0.0252532 0.0336438 0.0398182 1 0.0247834 0.0137791 0.00929896 0.0187212 0.0213924 0.0546301 0.0298187 0.0503197 0.0173018 0.0374003 0.00310181 0.0138346 0.00216737 0.0210428 0.00223728 0.0315052 0.00846824 0.0237572 0.033568 0.00634185 0.00244087 0.996486 0.0238334 1 0.0128134 0.0422825 0.0297693 0.00438689 0.0127244 0.0569841 0.0242427 0.00605228 0.0194312 1 0.0205052 0.0146582 0.00243412 0.00435745 0.00933575 0.0168972 0.00521951 0.0296351 0.076494 1 0.00148483 0.0155345 0.00825171 0.0356831 0.0163687 0.00273208 0.00463726 0.0100873 0.00347295 0.00678811 0.0373422 0.999083 0.00691671 0.00763992 0.0200974 0.0475778 0.0557517 0.00824998 0.0187194 0.0216826 0.991278 0.00349176 0.0106961 0.00376376 0.0435856 0.0080347 0.00283947 0.019034 1 1 0.0129444 0.0304815 0.00786442 0.172828 0.00202329 0.0125054 0.0183556 0.0249048 0.009542 0.0031775 0.0307596 0.0102528 0.0198598 0.0105881 0.096812 0.0173928 0.0331919 0.0238928 0.0399593 0.0299798 0.00665376 0.00896539 0.00252267 0.0568215 0.00581924 0.0128918 0.0143648 0.999559 0.0117302 0.0133756 0.00919242 1 0.9966 0.00998132 1 0.00875227 1 0.0018042 0.0215901 0.00386117 0.050244 0.0307816 0.0063897 1 0.00670009 0.00836846 0.00668677 0.0205586 0.00134577 0.0580455 1 0.0287301 0.141661 0.0052832 0.999913 1 0.0296679 0.999798 0.0146222 0.00269976 0.0181456 0.00838458 0.00675899 0.0216997 0.0237947 0.0161779 0.00193185 0.00852482 0.00633428 0.0127657 0.0581709 0.0342086 0.00292052 0.0175101 0.00940464 0.0288124 0.0227063 0.0124524 0.0249215 0.0198482 0.00516603 0.0805266 0.999913 0.010663 0.0126776 0.00302573 0.00960262 0.011142 0.0233876 0.00364334 0.0131649 0.0126676 0.00498736 0.0270271 0.0104632 0.0032008 0.0131929 0.011903 0.00145355 0.0025529 0.0282092 0.0237047 0.020717 0.00941435 0.0111755 0.00986015 0.0304552 1 0.047045 0.0429436 0.00520323 0.0231057 0.00522739 0.00571129 0.00225268 0.00995445 0.00978879 0.00665083 0.0149325 0.023622 0.00714104 0.0331045 0.0112558 0.0242045 1 1 0.008492 0.0173018 0.0282693 0.00636196 0.00310261 0.0172682 1 0.0264618 0.0080378 0.00390547 0.0318387 0.0101142 0.0233805 0.0352517 0.0277806 0.0559724 0.999998 0.00863427 0.0133972 0.0089429 0.00962857 0.0110607 0.0582383 0.0612002 0.98371 0.0082557 0.0107908 0.0204824 0.00569745 0.027571 0.00842826 0.0342534 0.0271819 0.0444249 1 1 0.00423527 1 1 0.00798362 0.0130443 0.026806 0.0245688 0.000890659 0.980167 0.0331599 0.00194438 0.00232574 0.0017859 0.0187057 0.0255453 0.00380457 0.0384848 0.0282025 0.00162144 0.00499909 0.0109439 0.0057483 0.00103625 1 0.0317739 0.0279023 0.0533659 0.030309 0.0446963 1 0.024479 0.00675329 0.0152342 0.00872145 0.00117735 0.0220966 0.0264378 0.0452253 0.0168102 0.0378376 0.0342728 0.00361551 1 0.024151 0.999989 0.00507997 0.00491303 0.0252917 0.0384672 0.0440043 0.0111195 0.00744352 0.0158411 0.0031697 0.0032469 0.018692 0.0198323 0.0401215 0.061741 0.00934401 0.0177606 0.00257119 0.0299771 0.0292185 0.999889 0.0141291 0.0401045 0.0743943 0.0139804 0.0476855 0.0226841 0.0106238 0.0129519 0.00299755 0.0221173 0.0410419 0.0560254 0.0196162 0.0240196 0.0233491 0.014393 0.00331015 0.00183171 0.0142175 0.0186721 0.00887478 0.0191126 0.0302973 0.00395208 0.0162037 0.0026146 0.0235033 0.00722026 0.021111 0.000662198 0.0323381 0.0246081 0.00928345 0.0120688 0.0300061 0.0194946 0.021558 0.00388619 0.00654079 0.0220798 0.0109307 0.00116941 0.0227936 0.0151896 1 0.00353983 1 0.000924166 0.00363418 0.00354197 0.0472833 1 0.0178453 0.00123561 0.000818631 0.00127512 0.00732719 0.0194024 0.00749984 0.0523177 0.0119985 1 1 0.00804127 0.00538707 0.0103073 1 0.00409102 0.0123183 0.0501633 0.0125939 1 0.0186368 0.0147855 0.0109352 1 0.00521568 0.0197634 0.00960639 0.0516457 0.00511728 0.0319692 1 0.0191844 0.0146404 0.00809716 1 0.00305554 0.00043811 0.00760334 0.0073663 0.0320984 0.00871963 0.00865425 0.0323415 0.00841978 0.0049596 0.0133404 0.00509455 0.011254 0.0132103 0.0117243 0.0119638 0.0127831 0.023719 0.00954031 0.00623302 0.0520378 0.00403976 0.013977 0.999994 0.0096358 0.0197443 0.0133882 1 0.0176535 0.0134029 0.0423548 0.00553376 0.00464643 0.00676559 0.0179376 0.0167255 0.0368633 0.0124475 0.00675028 0.0246512 0.0182194 0.0619432 0.0129468 0.00248761 1 0.0306853 0.00827015 0.0141837 0.0110288 0.0111505 0.00591314 0.00947497 0.0214139 0.00794547 0.0142971 0.0122893 0.00548285 0.00440449 0.0044202 0.0240678 0.040934 0.00376663 0.00188503 0.016966 0.00730107 0.0144517 0.0370671 0.0973604 1 0.00451042 0.0142117 0.0139676 0.0240962 0.0185885 0.0191931 0.0121383 0.0511954 0.0301271 0.0170191 0.0137972 1 0.029461 0.00360832 0.0487686 0.00235584 0.0447295 0.0961233 0.0245945 0.0656036 0.0253268 1 0.0104863 0.0287073 0.00906843 0.0117714 0.00880442 0.00750865 0.00822428 0.0113091 0.000561119 0.015349 0.00958022 0.0244703 0.00971768 0.00694679 0.126926 1 0.0164188 0.0116345 0.0140401 0.00167191 0.000636565 0.00334226 0.0107502 0.0160095 0.0116296 0.0143054 0.0229637 0.013255 0.0121917 0.0115281 0.00886378 0.0046433 1 0.0194382 0.0070376 0.0197899 0.0118489 0.0126043 0.0133635 0.00182708 0.0130894 0.010113 0.99995 0.0897183 0.0185457 0.0070872 0.0214743 0.00376908 0.00486222 0.0109974 0.00249991 0.023178 0.0177995 0.0017128 0.0368824 1 1 0.00812853 0.0311823 0.00652196 0.023018 0.00688238 0.024877 1 0.999994 0.999959 0.0226291 0.0147686 1 0.00699166 0.0272157 0.00371977 0.00195637 0.0092945 0.00961116 1 0.0050369 0.00183804 0.00693304 0.0514294 0.0287294 0.997497 0.0135683 0.00922905 0.0187749 0.00150314 0.0167348 0.0167654 0.999941 0.00690153 0.999899 0.0195568 1 0.988627 0.0232381 0.0733705 0.0301405 0.00233498 0.0152112 0.057345 0.0156535 0.99999 0.0150458 0.0151824 0.107897 1 0.0136347 0.00737798 0.0362981 0.00675222 0.0251304 0.0120711 0.0117895 0.0194551 0.018741 0.0317018 0.00734327 0.0111385 0.00648348 0.019948 0.0158946 0.0608214 0.00918584 0.0252191 0.00231398 0.059819 0.0208138 0.0500222 0.0242492 0.170988 0.0156842 0.0229705 0.00790562 0.0151492 0.0190833 0.0768346 0.106181 0.0215573 0.0219543 0.0222751 0.00690574 0.0440005 0.0132236 0.0202661 0.0137397 0.104453 0.00225727 0.00610198 0.0653776 0.0130743 0.02326 0.0179974 0.0225971 0.0133791 0.0124638 0.020155 0.0214245 0.0562638 0.0323926 0.0236279 0.0400828 0.0275288 0.0124847 0.0396083 0.00575526 0.0189288 0.0231758 0.00536426 0.0318453 0.0127984 0.0132803 0.01724 0.0225879 0.0273077 0.0139835 0.00745264 0.0203302 0.0184622 1 0.0224028 0.0209736 0.0228636 0.0374954 1 0.0124785 0.00452691 1 0.00247543 0.0136607 0.00888201 0.0031778 0.00337819 0.0219008 0.0115689 0.00506803 0.00833355 0.0554738 0.0126018 0.0120341 0.0273373 0.00328453 0.0234573 1 0.0218795 0.00216742 0.0158963 0.999999 0.0121678 0.00722031 0.0075 0.0102503 0.0843604 0.00208137 1 0.0161445 0.00708119 0.0255622 0.0349355 1 0.0103814 0.0194474 0.0230798 0.0366891 0.197577 0.0138022 0.0155473 0.0430877 0.0142781 0.0101993 0.00348118 0.0106457 0.0144201 0.00362571 0.0044344 0.00880323 0.0132345 0.0147625 0.0350128 0.0255176 0.0138132 1 0.00461195 0.0233522 0.0265499 0.017773 0.0141327 0.00943478 0.0126755 0.00838353 0.0109 0.0419463 1 0.0184645 0.0206125 0.0484172 0.0943781 0.0119997 0.0080958 0.00763034 0.0240751 0.0171356 0.01364 0.0335067 0.0239643 0.0156099 0.0267085 0.00724435 0.0216663 0.00579706 0.0403515 0.0147847 0.00535117 0.0219034 0.00220818 0.0146127 0.00215286 0.034081 0.0206448 0.0266867 0.014283 1 0.0233366 1 0.0185989 0.0297758 0.0224213 0.0477977 0.107211 0.0908211 0.0287299 0.175077 0.0397173 1 0.00474432 0.00198472 0.00967896 0.0173772 0.0287266 0.00203976 0.0106245 0.022205 0.016471 0.00812925 0.00702804 0.0363143 0.00510569 1 0.0130075 1 0.0292115 0.035532 0.0101918 0.00523454 0.00659617 0.999962 0.999973 0.0152184 0.000593448 0.00203655 0.0211024 0.0184214 0.015221 0.999997 0.0352455 0.0239189 0.999999 0.00829527 0.00186748 0.00578121 0.0180092 0.0397874 0.0376147 0.0157196 0.00898508 0.0172579 0.0115443 0.0233629 0.0633593 0.103372 0.0195173 0.0069903 0.0239923 0.00294592 0.00879619 0.00611958 0.998001 0.0175325 0.00123602 0.0232074 0.0113219 0.0126785 0.0184662 0.00927346 0.00539117 0.0166477 0.00334175 0.0381974 0.050582 0.00602457 0.0255697 0.00648434 0.00199369 0.0167222 0.00693424 0.0116006 0.00568834 1 0.00441307 0.00948073 0.00982419 0.0508092 0.00409642 0.0307808 0.0287225 0.0220741 0.0116669 0.000727987 0.000392757 0.0172596 0.00517739 0.0288632 0.0211461 0.0200345 0.0160739 0.00815136 0.00179625 0.0116666 0.00465792 0.00813006 1 0.00249854 0.0183838 0.0366113 1 0.0221866 0.0243932 0.041728 0.0148291 0.00365425 0.00794562 0.0105699 0.0067384 0.00678696 0.0137181 0.0126921 0.021618 0.0208632 1 1 0.00589948 0.015727 0.027863 0.0131205 0.0160519 0.0105002 0.0923298 0.02183 0.00254672 0.0028674 0.0525769 1 0.00670503 0.0026354 0.00318407 0.00382785 0.039124 1 0.0148989 0.0261918 0.0265397 0.00790195 0.0195871 0.0131408 0.00623655 0.0222617 0.0339834 0.00497766 0.00243556 0.0762334 0.00576419 0.00548839 0.00791118 0.996845 0.00182435 0.039053 0.00800342 0.00287953 0.0647853 0.0114541 0.00181049 0.0148656 0.0465883 0.0514929 0.00123758 0.138724 1 1 0.00375364 0.0128658 1 0.0159309 0.0236599 0.0118409 0.0498156 0.0554975 0.00220492 0.00392632 0.013416 0.0276939 0.119979 0.0267975 0.0128968 0.0234479 0.0129544 1 0.0303942 0.0254102 0.0114789 0.00597094 1 1 0.0170307 0.988914 0.0117826 0.00212131 0.00877573 0.0381034 0.013676 0.0127896 0.0204819 0.0222774 0.0149809 0.0232745 0.0108533 0.00898216 0.00345583 0.00994511 0.0157741 0.00502958 0.029431 0.0121843 0.00553862 0.0140921 0.00092249 0.999994 0.99794 0.00597923 0.00123769 0.0188367 0.00397376 0.99998 0.0112069 0.0167567 0.0109012 0.0485203 0.0143999 0.0101992 0.034684 0.0308576 0.0208832 0.0429156 0.0253771 0.00316061 0.17642 0.0100916 0.00340219 0.0215075 0.020818 0.00815097 0.0260354 0.0069362 1 0.00620877 1 0.0193383 0.0167209 0.0532235 0.00805296 0.999997 0.0124524 0.0190251 0.00480136 0.00525597 0.0161926 0.00770917 0.0259674 0.00824767 0.00988613 0.00774158 0.0218925 0.999988 0.0195434 0.0314897 0.0309846 1 1 0.0403423 0.00306866 0.00673761 0.103142 0.0062086 0.00850521 1 0.0241812 0.0171577 0.00141785 0.109598 0.0155091 0.00309983 0.999996 0.00315256 1 0.00433438 0.0219333 0.00662307 0.0112576 0.00699545 0.00941247 0.0154349 0.0153716 0.0350296 0.00998119 0.0345311 0.0206379 0.0317248 0.0193439 0.00636539 0.00994591 0.0230076 0.999985 1 0.00159079 0.0247933 0.0755295 0.0708471 0.0274198 0.0702004 0.99399 0.0010804 0.999999 0.010138 0.0370161 0.0186313 0.0238463 0.00679891 1 0.00598793 0.015937 1 0.0140981 0.0302273 0.0243102 0.0495416 0.0385292 0.0105567 0.0166319 0.0273333 0.0222503 0.0136896 0.000873146 0.0177915 0.0129846 0.00683049 1 0.0204699 0.0150266 0.0373607 0.00426546 0.010334 0.00961439 0.000848392 0.0138657 0.0041668 0.0111171 0.00457377 0.999999 0.00791002 0.00169087 0.00506208 0.00169957 0.000878435 0.00675013 0.0142672 0.00568688 0.0397043 0.0248758 0.0161311 0.0266768 0.013776 0.0125188 0.00234851 0.0178559 0.031297 0.51536 0.988991 0.999999 0.0413867 0.0402349 0.00320533 1 0.0174844 0.00450839 0.0220937 0.0019808 1 0.999919 0.0165907 0.0065683 0.0347011 0.00967049 0.0488492 0.0217206 0.0152239 0.00791267 0.0190894 0.0226114 0.998825 0.0300735 0.0183634 0.0110637 0.0129669 0.00646366 0.0177064 0.0103282 0.0161507 0.0476543 0.0715265 0.199338 0.00514173 1 0.00582728 0.011357 0.0190953 0.036783 0.018581 0.00183309 0.0155861 0.00493764 0.999355 0.0686822 0.0281448 0.00750335 0.999999 0.977741 0.0177973 0.0198648 0.0179401 0.00204053 0.0282783 0.00160494 0.0742715 0.0182245 0.0188589 0.0126704 0.0310762 0.00332913 0.0208494 1 0.0241358 0.0383242 0.131202 0.0405491 0.016825 0.00768212 0.00498228 0.00553945 0.0194441 0.0025623 0.00398518 0.011266 0.0162193 0.0369209 1 1 0.0519057 0.00465933 0.00177076 0.00476501 0.0117547 0.00391649 0.00338559 0.00705975 0.0348032 0.0135492 0.00160211 0.00337486 0.0585062 0.010649 1 0.00708361 0.0109036 0.069583 0.0086783 0.00818359 1 0.0104596 0.0526443 1 0.0179338 0.0222433 0.0336446 0.0115714 0.0118989 0.0067238 0.00695683 0.0206531 0.00391394 0.00784496 0.00591216 0.0239623 0.020212 0.00282438 0.999918 0.0093738 0.00843398 0.0155925 0.00531513 0.00724014 0.00376916 0.0396616 1 0.00882502 0.00472554 0.0326562 0.0103772 0.0156965 0.00251255 0.00520731 0.0679725 0.0053795 0.997985 0.0462293 0.00881509 0.999999 0.0304442 0.0193602 0.00518941 0.0118224 0.138437 0.0342381 0.00346635 0.00202672 1 0.0200429 0.00673625 0.0266601 0.00717359 0.0429573 0.0130647 0.0199072 0.0166029 0.036956 0.00775448 0.0130055 0.0651828 0.0220591 0.0127705 0.00209229 0.0241645 1 0.0308403 0.00821735 0.00298657 0.0619247 0.0379683 0.02266 0.0215004 0.0246875 0.0569385 0.0057706 0.00674318 0.00625477 0.0318826 0.0179864 0.00442071 0.0587513 0.0159435 0.0196394 0.0581469 0.0173048 0.00181261 0.0110158 0.00419486 0.0241637 0.0219524 0.0186466 0.0240734 0.0135393 0.0033932 0.00714504 0.0435044 0.00797722 0.0218935 0.00439731 0.0121109 0.00998106 0.0419601 0.0296686 0.0239557 0.0699183 0.049224 0.0118543 0.0320902 0.0501876 0.0427962 0.0016003 0.0283769 0.00879122 1 0.283584 0.0137883 0.01036 0.00564862 0.0151745 0.00771027 0.00618719 0.0217294 0.00603137 0.0399563 0.0101242 0.0274585 0.0380394 0.0500262 0.01749 0.0160413 0.00351341 0.0678693 0.00358858 0.00823368 1 0.0164053 0.00531248 0.00356197 0.0346499 1 1 1 0.00527297 0.999936 1 0.00350924 0.00796142 0.00560004 0.024949 0.0496063 1 0.000772743 1 0.0142779 0.0134381 0.00624801 0.992306 0.0227352 0.0132509 0.0425843 0.0852369 1 0.0268089 0.047278 0.0115138 0.0329385 0.0435128 0.00301137 0.0318412 0.0106369 0.00357347 0.0222434 1 0.0249129 1 0.999976 0.0184202 0.0106725 0.00235868 0.996092 0.0235396 0.0121896 0.00143584 0.0405118 0.0371356 0.00953403 0.00717174 0.0103122 0.0340165 0.0041389 0.0233583 0.00433967 0.00560135 0.031842 0.017115 0.0132153 0.0540864 0.0117365 1 0.00774845 1 0.000762466 0.0075314 0.0114736 0.0170174 0.0197089 0.00797599 0.00428093 0.0111576 0.00859058 0.00530186 0.0523405 0.0097933 0.0360053 0.024929 0.0242773 0.00577506 0.0175834 1 0.0186657 0.0356688 0.00673358 0.0243959 0.0767448 0.00753421 0.0297593 1 0.0267734 0.00645765 0.00816539 0.0256809 0.0225299 0.00426531 0.00853403 0.974889 0.0341614 0.10805 0.00794497 1 0.00815416 0.0513409 0.0056798 0.00700437 0.00190513 0.0431107 0.00969509 0.0384158 0.0343744 0.0130202 0.0147291 0.0103421 0.0186476 0.0128368 0.0195109 0.0367513 0.00387366 1 0.999877 1 0.0224186 0.00227792 0.00847289 0.0159001 0.024006 0.00376011 0.0043993 0.0137167 0.00495767 0.0255992 0.0173022 0.0277469 0.0209486 0.0246723 0.0505517 0.0114524 0.00460929 0.017195 1 0.00898986 0.00262251 0.00699776 0.0256224 0.0422828 0.00355543 1 0.0527008 0.00581452 0.0779051 0.00656735 0.0525703 0.0222354 0.0117287 0.00642843 0.00840324 1 0.0108597 0.00586133 0.0141716 0.0155198 0.0114515 0.00805731 0.00619652 0.0172948 0.00780905 0.0401063 0.00799685 0.142755 0.000689525 0.0297366 0.00640227 0.00263568 0.0234288 0.00868168 0.0808004 0.0115647 0.0205573 1 0.00981996 0.00114581 0.00472296 0.00164086 0.00459843 0.00437124 0.00213782 0.998384 0.00182186 0.0224989 0.402471 0.0148946 0.0186139 0.00636283 0.0257696 0.00195903 0.018363 0.0319346 0.00427068 0.0137004 0.999818 0.00162698 0.0163825 0.00384465 0.0273055 0.00495816 0.0223146 0.00591066 0.0104786 0.00993277 0.0169752 0.0133493 1 0.00188667 0.447668 0.0108442 0.00782692 0.0132314 0.00638323 0.00347564 0.00799622 0.00290979 0.00265047 1 0.923387 0.0441088 0.0824123 0.0678137 0.0219752 0.769609 0.00174187 0.0238178 0.00919252 0.00126961 0.0130938 0.0205263 0.996921 0.0193939 0.019465 0.999995 0.0111381 0.0293556 0.0248023 0.0402821 0.0151714 0.00135779 0.073086 0.0200712 0.0412888 0.0221949 0.999377 0.0165129 0.0183008 0.148888 0.0527687 0.00872943 0.00884215 0.0080618 0.0183262 0.0215481 0.016197 0.999601 0.0473306 0.0129973 0.00621353 0.00852592 1 0.00581696 0.00506953 0.00858384 0.00742494 0.00900743 0.0115618 0.00115764 0.0325859 0.0447919 0.0127458 0.0180448 0.0113135 0.00682153 0.00268715 0.0498871 0.096796 0.012293 0.00883446 0.0377462 0.0179247 0.0444338 0.0247266 0.257248 0.0242887 0.999995 0.0184058 0.0269657 0.0169655 0.0167746 0.0165388 1 0.0108486 0.000617524 0.00956275 0.00803188 0.00633354 0.0116582 0.0124259 1 0.0182735 0.00550287 0.00686346 0.0189552 0.0225629 0.01369 0.0199466 0.0205929 0.0131136 0.999209 0.0330537 0.999942 0.00694074 0.0230769 1 1 1 0.00983371 0.00477105 0.013159 0.0239375 0.0145928 0.99835 0.0502489 0.0590586 0.0226074 0.0150789 0.00823614 0.0115139 1 0.0107797 0.00492382 0.0212808 0.00859674 0.0135366 0.0111323 0.0160723 0.00204298 0.0108003 0.0150705 0.0181493 0.999952 0.0178152 0.0318573 1 0.032938 0.0474813 0.0300837 0.0118037 0.0106752 0.030115 0.0112316 0.0294647 0.0345216 0.0324788 0.990746 0.00394399 0.0135968 0.00809837 0.0125017 0.00972391 0.0210639 0.014933 0.0116072 0.0304839 0.0057138 0.00310827 0.00696171 0.0104031 0.00859581 0.015539 0.0124552 0.00655638 0.0261187 0.0117757 0.0268093 0.0572822 0.00991565 0.0471417 0.00109713 0.00367664 0.0196443 0.0147909 0.00791975 0.00657657 0.00348586 0.00982815 1 0.00562146 0.00801756 0.00313605 0.00757063 0.00917529 0.00905899 0.00416114 0.0189835 0.0183174 1 0.00749523 0.00737842 0.00352848 0.0320445 0.0411298 0.00513886 0.00219703 0.0135143 0.036401 0.0190697 0.00872823 0.0710161 1 0.00449464 0.00134838 0.0292346 0.00952767 0.0105581 0.0267406 1 0.00338041 0.0131235 0.999994 0.0324917 1 0.00822095 0.00444969 0.0101308 0.019805 0.999889 0.0261288 0.00501661 0.000279112 0.00447922 0.0194901 0.000990838 0.0139444 0.0398213 0.0130821 0.000514502 0.0125759 0.00662706 0.00750311 0.00944923 0.999987 0.00889359 0.00381167 0.0264631 0.00520207 0.00501989 0.00654231 0.00760404 0.0128384 0.0451558 0.997338 0.010975 0.00482461 0.0265804 1 0.0370273 0.00476459 0.00668299 0.0115536 0.0128406 0.00685329 0.0184536 0.0135654 0.00105493 0.00065534 0.0100501 0.00486575 0.00409238 0.0122183 0.0166408 0.00478741 0.0152995 0.00545744 0.0399085 0.0418462 0.0246038 0.0456772 0.0581475 0.0096956 0.00724024 0.995267 0.0201718 0.00967851 0.00871842 0.0031584 0.0232535 0.0049796 0.0229257 0.0276195 0.0328777 0.987602 1 0.00827335 0.0293691 0.0981064 0.0121402 0.0328 0.0194902 0.0211398 0.00804244 0.0498131 1 0.05371 0.0137123 0.0129928 0.0123948 0.057024 0.0214283 0.00110913 0.999998 0.0224516 0.0165291 0.0642238 0.0259253 0.00441393 0.00131546 0.010765 0.0151115 1 0.00583843 0.025259 0.0179294 0.0663324 0.999995 0.00236746 1 1 0.00475732 0.0263396 0.00605506 0.002826 0.00736996 0.045969 0.0324004 0.00549869 0.013316 0.0170888 0.0173712 0.0222484 0.0209174 0.0202179 0.999997 0.0370568 0.999998 0.00172128 0.0160633 0.0168608 0.107855 0.0261747 0.0096764 0.0121361 0.00378704 0.0147729 0.0108769 0.0279828 0.00657719 0.00697367 0.00538882 0.0123788 1 0.0415794 0.0101925 0.0299528 0.0196211 0.00594048 0.0216902 0.020875 0.00378461 0.0180341 0.0130487 0.0140612 0.0130979 1 0.0289858 0.0204933 1 0.0604824 1 0.0268668 0.00111367 0.0170965 0.00667724 1 0.00372055 0.00537611 0.0194871 0.00733153 0.0174067 0.00547366 1 0.0090416 0.00607722 0.0109979 0.0107491 1 1 0.0142629 0.0216016 1 0.0276379 0.0105769 0.00681034 0.0453216 0.0236329 0.0608951 0.0195668 0.0267495 0.105682 0.0178235 0.0203063 0.0234775 0.029324 0.0198378 0.00822803 0.00196113 1 0.0050465 0.0161184 0.0112163 0.0100967 0.00388505 0.0164217 1 0.0106366 0.0125355 1 0.0429161 1 0.0210322 1 0.0174751 0.0212768 0.0191425 0.043426 0.0145658 0.00665678 0.00811724 1 0.0018747 0.00552306 1 0.00410348 0.00504334 0.996998 0.0147364 0.0182426 0.0332514 0.0407729 0.0380898 0.0206419 0.00146284 0.00901246 1 0.00610261 0.0171281 0.00395492 1 0.123941 0.00817529 0.00962208 0.00518128 0.023064 0.00342653 0.00252669 0.0245001 0.0149963 0.0199798 0.0192081 0.00198205 0.0226949 0.0134484 0.00215306 0.0252767 0.0148427 0.992646 0.0656563 0.0132848 0.0236601 0.027308 0.0142998 0.0146263 0.0743061 0.0464305 0.0156638 0.00306389 0.0188428 0.023166 0.0543034 0.00740473 0.0230097 0.00435393 0.0340628 0.00736139 0.0327704 0.00549723 0.00307535 0.0156414 0.0196544 0.996758 0.023757 0.0213846 0.00741777 0.0150561 0.00163416 0.00576154 0.222402 0.0130468 0.0183558 1 1 0.00640951 0.0240656 0.0173826 1 0.0182812 0.00574757 0.0110832 0.0075291 0.0635109 0.00631717 0.0277225 1 0.0146008 0.00131621 0.00759658 1 0.00290306 0.00515857 0.0147407 0.0275446 0.00210216 0.0359601 0.0549269 0.02241 0.00162348 0.0269563 0.0044547 0.0347637 0.0189089 0.0628444 0.0303438 1 1 0.00821206 0.00374554 0.00800496 0.0806616 0.0263096 0.00749272 0.0318834 1 0.00753329 0.0123881 1 0.00504376 0.000863363 0.0143275 1 0.00653974 0.0806781 0.00641106 1 0.0531333 0.00226878 0.020456 0.00706964 0.00525867 0.0285995 0.999995 0.0021681 0.922491 0.0270273 0.00349275 1 0.995976 0.0108148 0.99997 0.0393296 0.0342553 0.00306114 0.00291401 0.00402464 0.0147935 0.0248786 0.0174732 0.0113486 0.0202785 0.00598002 0.0231989 1 0.0622076 1 0.205911 0.0106367 0.872089 0.0501258 0.00310021 1 0.0211225 0.0368142 0.0247818 0.0183857 0.090675 0.00490556 0.0184375 0.00734551 0.0233306 0.00547864 0.0327858 0.0066489 0.0269107 0.00595773 0.0502357 0.0292605 0.00962124 0.00983715 0.999982 0.0205572 0.0152721 0.020259 0.00855787 0.0043298 0.0184429 0.00677409 0.974119 0.0577707 0.0656989 0.0489058 0.00475655 1 0.0208837 0.00935762 0.0206236 0.0182294 0.391531 0.0062139 0.00401653 0.120034 1 1 0.0522892 0.00235739 0.00460495 0.0106047 0.0278127 0.00226026 0.0452675 0.993707 0.0116065 0.0318594 0.0252612 0.0248869 1 0.999971 0.0487804 0.0539557 0.0104402 0.0156737 0.0265311 0.00193932 0.00253305 0.00472731 0.00191197 0.0163607 0.0173494 0.00339104 0.99873 0.012779 0.118713 0.00480975 0.0370751 0.0122105 0.0202037 0.015709 0.0213926 0.00899242 0.999988 0.0282129 0.999999 0.0239111 0.0266055 0.018645 0.0494835 0.00166917 0.00539414 0.00327746 0.0212371 0.00724359 0.00899017 0.0155979 0.0436169 1 0.0202839 0.0251259 0.999529 0.00289885 0.0147487 0.0136335 0.468327 0.000535408 0.00245399 0.00324948 0.00278479 0.0374309 0.00807276 0.00557354 1 0.032177 0.0153993 0.0481784 0.00987833 0.00833697 0.0152067 0.025225 0.00841315 0.0217209 0.0398136 0.0307981 0.0119678 0.00806843 0.999996 0.0355681 1 0.0103636 0.0160427 0.0418326 0.0181615 0.0025073 0.999684 0.0325898 0.0119009 0.0273538 0.0153214 0.00555093 0.999999 0.00225829 0.0276218 0.0157087 0.0117537 0.0148291 0.0167661 0.0581605 0.0215111 0.00839072 0.00229084 0.0592983 0.00629344 0.0317815 0.0143302 0.00328832 0.00482677 0.0323402 0.0173302 1 0.00707316 0.00503833 0.999686 0.0144159 0.00288565 0.0419229 0.0375956 0.00336498 0.0159084 0.0122345 0.00466675 0.0208061 0.024861 0.0102693 0.00943312 0.0116714 0.00455511 0.0321918 0.00263379 0.0179914 0.0131826 0.00523211 0.0106209 0.0339703 0.00223509 1 0.0063088 0.026063 0.048058 0.00985429 0.00349834 0.0104502 0.0263414 0.00661011 1 0.0171708 0.0519011 0.0112446 0.00200743 0.0274068 1 1 1 0.0279453 0.00504693 0.00594405 0.0460148 0.00326607 1 0.999876 0.00660649 1 0.0702461 0.0494965 0.0119644 0.0151379 0.0124803 0.00724174 0.00284421 0.0143361 0.00420477 0.997592 0.0144183 0.0193553 0.00395158 0.00254468 0.00337727 0.00332768 0.0134144 0.0495666 0.0142562 0.0625839 0.00265121 0.0223701 0.00164392 0.0152369 0.0192332 0.00872054 0.189079 0.0309816 0.059441 0.00182526 0.0249853 0.0215199 1 0.0267458 0.00483423 1 0.0166591 0.0189548 0.0378182 0.00637004 0.0108267 0.99801 0.0493231 0.0132897 0.00410395 0.01413 0.0111699 1 0.0115031 0.0519677 1 0.00533864 1 0.0243546 0.0151519 0.999998 0.0147399 0.0878954 0.0086145 0.00341908 0.0031749 0.0706764 0.0384774 0.00194633 0.00438083 0.0203777 0.00497553 0.00864623 0.00201359 1 0.0145337 0.00815946 0.00837563 0.00405534 0.00955272 0.0144021 0.0320922 0.00860985 0.907228 0.0211431 0.0286761 1 0.0223294 0.024934 1 0.0159504 0.0180686 0.00468075 0.0166268 0.017135 0.00260136 0.000221624 0.0205003 0.019084 1 1 0.0124513 0.0118908 0.0208853 0.00468452 0.00426485 0.0347692 0.0152377 0.00198285 0.019084 0.00301048 0.0463639 0.015269 0.9999 0.0258792 0.0136061 0.0649202 0.00237197 0.0147393 0.0150193 0.0193876 0.0143599 0.0142734 0.0402543 0.00305052 0.0152161 0.0139641 0.0150572 0.0158669 0.0176159 0.00656309 1 0.0223739 0.0170338 0.0549422 0.0932894 0.0632186 0.999959 1 0.00947684 0.00156689 0.132118 0.00308029 0.00715181 0.00520965 0.0114981 0.0050128 0.0166368 0.0129706 0.0130499 0.00258985 1 1 0.0140875 0.0140422 1 1 0.999881 0.00698744 0.0112415 0.0383035 0.0389369 0.0145774 0.00390483 0.0183961 0.00124658 0.0178606 0.0343522 0.997491 0.999443 0.0164024 0.00517394 0.00134493 0.00457094 0.0181868 0.0108354 0.0166219 1 0.00271201 1 0.00148914 0.00588271 0.0155051 0.0698193 0.0126945 0.00464255 0.00295128 0.0255998 0.0208131 0.0129842 0.00663067 0.020117 0.00334636 0.0134507 0.0093253 0.020827 0.0422039 0.00973113 1 0.00313141 0.0205668 0.037441 0.0273216 0.999999 0.00925451 0.0311776 0.999999 0.00207136 0.0771013 0.0172957 0.0224734 0.0118027 0.999688 0.0112827 0.00407269 0.0321105 0.0153287 0.0206965 0.00739986 0.0259137 0.00742045 0.0126111 0.0261303 0.022244 0.0324114 0.0377394 0.0415668 0.0232615 0.0224975 0.100548 0.00243642 0.0375135 0.00688748 0.0204489 0.00564364 0.00667643 0.0245038 0.0151486 0.00531037 0.00156401 0.0108073 0.0085537 0.00658968 0.0180766 0.0158474 1 0.00687307 0.0513657 0.0275553 0.0114812 0.0317212 0.0216411 0.0127265 0.0033817 0.0152258 0.00785006 0.0246186 0.00445907 0.0505347 0.0205335 0.00951969 0.0127407 0.0682161 1 0.0230957 0.0192172 0.0107404 0.0576616 0.00770514 0.00695337 0.0121256 0.0165181 0.0163307 0.0230336 0.0237656 0.0449222 1 0.0459996 0.0086959 0.0281485 0.00406003 0.150752 0.00203131 0.00683337 0.0136958 0.0174257 0.00408942 0.033355 0.0115138 0.0178474 0.0216466 0.0047489 0.0139944 0.0637204 0.00693209 0.0164987 0.00179654 1 0.0150946 0.00241131 0.00292081 0.00648644 0.000614521 0.00641898 0.0201434 0.0270124 0.0160957 0.0234599 0.0251233 0.0127226 0.062927 0.0237134 0.0298319 0.00951496 0.0084665 0.0162619 0.0174431 0.021544 0.0408423 0.0193123 0.986732 0.0274642 0.00421373 1 0.0076506 0.0175118 0.149831 0.00167468 0.0345708 0.0125229 0.00888338 0.0261995 0.00178251 0.0162283 1 1 1 1 1 0.999891 0.0417954 0.0154606 0.0113715 0.0142864 1 0.999998 1 0.0198429 0.00289468 0.00654518 0.074093 0.0324554 0.0123653 0.0470817 0.00348389 0.0256831 1 1 0.0198555 0.0070315 0.0200325 0.0069674 0.00247956 1 1 0.0326837 0.031132 0.0205234 1 0.999841 0.00503423 0.0174721 1 0.00927085 0.00561241 1 1 0.00893902 0.0259606 0.0643794 0.0417328 0.0175735 0.164123 0.0372431 0.036566 1 0.0160332 0.0109352 0.00940962 0.0237358 0.0331072 0.0195276 0.0134241 0.00416188 0.0381442 0.0243258 0.00879309 0.0164168 0.0578739 0.0168675 0.0314666 0.00975954 0.0236542 1 1 1 0.00428377 1 0.00770085 0.00527103 0.0049938 0.0342743 0.0108225 0.00917569 0.0344911 0.00527009 0.00741914 0.0219155 0.0206129 0.00810977 0.020236 0.0205731 0.00811697 0.00847552 0.00839518 0.0148951 0.0177152 1 0.0509246 0.999992 1 0.0137746 0.0296766 0.020877 0.0212017 0.0429843 0.00589359 0.015141 0.0179713 0.0345727 0.0044521 0.0113266 1 0.00183458 0.0227917 0.0145721 0.0112797 0.00325533 0.0194515 0.0034266 0.0257128 0.0431118 0.00510364 0.0166787 0.0116982 0.0209102 0.0112444 0.999991 0.0181527 0.999997 0.0214508 0.00214184 0.00385453 0.00705734 0.00677692 0.0389353 0.0132446 0.0110218 0.0148731 0.00325301 0.0131256 0.0260322 0.00542087 0.00347315 0.0221607 0.0146957 1 0.001052 0.00249646 0.017809 0.0183495 0.999995 0.0222802 0.0142058 0.112042 0.0810641 0.034529 0.0108702 0.00680793 1 0.0391459 0.024808 1 0.999611 0.00395997 1 0.000494785 0.00628737 0.0210463 0.00288503 0.0268908 0.00889726 0.0118385 0.0487125 0.00420781 0.0602042 0.0348113 0.0358971 0.00941639 0.0489865 0.00992832 0.0200278 0.0120623 0.0328073 0.00156488 0.997669 0.014426 0.0474112 0.00516722 0.999999 0.0167477 0.0333396 0.00868873 0.0136199 0.0192596 0.0200629 0.00942416 1 0.00942526 0.0288322 1 0.0167237 0.000841399 0.0238123 0.00837525 0.0146377 0.00473208 0.0148885 0.0027078 0.0268875 0.0166807 0.00287102 0.00125487 0.0184559 0.999989 0.0314847 0.00323286 0.0165064 0.0059212 0.017206 0.00550249 0.0161605 0.00563922 0.0270654 0.0198235 0.0116157 0.0241327 0.0588645 0.999327 0.00631349 0.00559583 0.0708246 0.0193686 0.00384041 0.0109962 0.001401 1 0.00659494 0.997613 0.00836941 0.00361764 0.0120651 0.0272467 0.0086886 0.0179697 0.000422048 0.0206114 0.0210824 0.00318808 0.00902093 0.0179004 0.0175619 0.00224351 0.00396188 0.0152956 0.00857205 0.00844976 0.0267917 0.00686587 0.00907053 0.0445958 0.122935 0.00276581 0.0317761 0.02465 0.0179673 0.0171376 0.041822 0.0132919 0.00628464 0.027232 0.116474 0.00622216 0.0337444 0.00315301 0.0270561 0.0183061 0.033468 0.00750006 1 0.0450072 0.0389985 0.0109296 0.032815 0.0181932 0.0708182 0.0173576 0.0197452 0.0175433 0.00918469 0.0149528 0.0546315 0.00145779 0.028603 0.0198179 0.00284737 0.0258977 0.0191954 0.00579382 0.0131955 0.0153974 0.0174913 0.0242453 1 0.0352132 0.0368521 0.0197223 0.0169767 0.0245741 0.00343705 0.0138739 0.0219235 0.0176324 0.0226388 0.0173891 0.00256033 0.0178025 0.0369608 0.00202163 1 1 0.00942126 0.00180407 0.0758963 0.00707752 0.0137278 0.00887182 0.0127886 0.0273203 0.0421692 0.0145939 0.0160255 0.0318561 1 0.0155088 0.00411204 1 1 0.0102189 0.00668068 1 0.00796601 0.0335384 0.0322002 0.0064612 0.00104061 1 0.0125846 0.00527765 0.0223007 0.0354192 0.0285324 0.00574509 0.00709719 0.00786506 0.0152502 0.03457 0.0997043 0.0207124 0.00630536 1 0.0250995 0.0641066 0.020398 0.0252676 0.999966 0.999805 0.997912 0.007819 0.0070663 0.00506208 0.0114044 0.0231511 0.00846112 0.00507648 0.00383233 0.0631252 0.00241027 1 1 0.0738294 0.0231494 0.00177174 0.0135608 0.999433 0.0180406 0.0159545 1 0.0334121 0.00159268 0.0194528 0.0482544 0.0699211 0.0416609 0.0146461 0.0285395 0.0114057 0.0124258 0.000973233 0.0236125 0.0795616 0.0137341 0.0609547 0.014847 0.069205 0.0176145 0.0108806 0.00187654 0.0160305 0.0063661 0.0207123 0.00590492 0.0240588 0.00413544 0.0164374 0.062904 0.00305943 0.0160017 0.00583095 0.00142089 0.015428 0.999139 0.997569 0.0520769 0.0314561 0.0272663 1 0.00274036 0.0244723 0.0200955 0.00706781 0.00788168 0.0113349 0.0115495 0.00707252 0.0392474 0.00430655 0.00622778 0.0269347 0.00685359 0.0306989 0.0345954 1 0.00614183 0.0363008 0.0152304 0.0106359 0.00668339 1 0.00503231 0.0112206 0.00314751 0.00898156 0.0164749 0.0282723 0.0819001 0.0154102 0.00681839 1 0.00176684 0.0247338 0.0302404 0.00704754 0.0160502 1 0.0252764 0.035234 0.00809464 0.0161915 0.00267293 0.999528 0.00857502 0.00712877 0.000819173 0.01335 0.0123575 0.00781825 0.0347506 0.0116917 1 0.0131132 1 0.0203311 0.0386222 1 1 1 0.00721158 0.0304298 0.0107206 0.0244187 0.00514744 0.00734987 0.01413 0.0236642 0.00534412 0.00420343 0.00660605 0.999999 0.998511 0.0110702 0.0530867 0.012316 0.0636638 0.0150422 0.0196275 0.00407886 0.00844129 0.0290398 0.0199664 0.0141088 0.00565296 1 0.00358493 0.00622619 0.0519525 0.0175565 0.0609874 0.0241124 1 0.0229941 0.134771 0.0181396 0.0225947 0.0174237 1 0.0315304 1 0.999951 1 0.0634858 1 1 0.048746 0.010494 0.0150418 0.0174881 0.0225824 0.030964 0.0150826 0.00967754 0.00215106 0.00454895 0.0402605 0.0415709 0.0181142 0.00805656 0.010838 0.000111303 0.0542135 0.0402955 0.00348957 0.0213131 0.00481129 0.00470687 0.028154 0.0214932 0.015317 0.0199044 0.0239455 0.072195 1 0.00456191 0.0250129 0.0183384 0.0257553 0.00474175 0.0053018 0.0211656 0.0112398 0.00888594 0.011791 0.0166439 0.0184001 0.00311645 0.0210407 1 1 0.0170615 0.0276913 0.0147786 0.00718671 0.0116119 0.00248316 0.0218094 0.00270147 0.00984323 0.0135199 0.00153313 0.0450054 0.106133 0.0544709 0.0546671 0.00695523 0.00228225 0.00455238 0.0320047 0.00426247 0.0116025 0.0328437 0.0285465 0.00732823 1 0.0113314 0.00260725 0.999989 1 0.0352978 0.00737273 0.00397261 0.030389 0.0311648 0.0236059 0.0206492 0.0936763 0.00448812 0.0244893 0.00642426 0.00369503 0.0409248 0.00817336 0.00357379 0.0217478 0.0182855 0.0103004 0.00379242 0.0279403 0.0250352 0.0328245 0.0273023 0.0190029 0.999984 0.00481622 0.010326 0.0160596 0.00568221 0.0249562 1 0.0150569 0.0113036 0.00604567 0.999332 0.00493006 0.00163379 0.0717829 0.0050829 0.05512 1 0.000608624 0.00938306 0.00681364 0.0123707 0.0187483 0.00664489 0.0267344 0.0201546 0.0354889 0.0164103 0.0141993 0.00359728 0.0330309 0.0294807 1 0.00406365 0.0118724 0.00706388 0.00579576 1 0.0204159 0.0129015 1 0.0200469 1 0.00753332 0.0380582 0.0216459 0.0376229 0.00708599 0.00810209 0.0234197 1 0.0134296 0.00281994 0.0605936 1 0.0260509 0.00567875 0.0053395 0.024791 0.0487392 0.0133584 0.0570615 0.141789 0.998923 0.0170886 0.0469638 0.00315654 0.0437147 0.012638 0.0358928 0.998927 0.0732933 0.00651015 0.0012401 0.996837 0.0031995 0.040318 0.00420467 1 1 0.00822417 1 0.0312248 0.0343857 0.0201289 0.035633 0.00566841 0.00365557 0.00786641 0.999967 0.00171587 0.0398719 0.0321931 0.0182522 0.00690487 0.000819122 0.00362035 0.0108296 0.0526026 0.0326899 0.00587419 0.00371203 0.0173215 1 0.0109211 0.0189507 0.0128267 0.0391969 0.00644843 0.0240955 0.029023 0.0242854 0.00183913 0.00278163 0.0236115 0.0232491 0.0621809 0.0224112 0.0265324 0.0116889 0.0224243 0.999999 0.019537 0.00349381 0.00851378 0.0222202 0.0205061 0.00273126 0.0300479 0.0077779 0.0231113 0.00559823 0.0118468 0.0104623 0.0242781 0.0142844 0.0180935 0.0575128 0.00631769 1 1 0.0185325 0.00189703 0.0152345 0.00529435 0.0141625 0.999998 0.0534316 0.0107603 0.999999 1 1 0.00764307 0.0119423 0.0231419 0.0423432 0.999897 0.0143236 0.00201238 0.0024033 0.0105394 0.0114694 0.0142739 1 0.0291181 0.00960007 0.00952607 0.0254941 0.00850767 0.00225467 0.0219768 0.025158 0.963896 0.0635917 0.0385884 0.00850717 0.0263711 0.0446043 0.00794319 0.0144871 0.0145481 0.0486313 0.0141254 0.0158788 0.0120271 0.00611558 0.0122107 0.00910172 0.0684352 0.0230445 0.00785581 0.0174467 0.0554072 0.0575408 0.0331415 0.0382186 0.00966453 0.0170041 0.00266863 1 0.00583678 0.00383593 0.0099422 0.0168863 1 0.0288515 0.0072174 0.0155105 0.0157727 0.0486638 0.00139053 0.995136 0.00487053 0.011386 0.0796467 0.0264348 0.0164667 0.057931 0.00433253 0.0197446 0.0561752 0.0262219 1 0.0346652 0.0148238 0.0172563 1 0.0141571 0.0492215 0.0067341 0.0308075 0.0394186 0.0124417 0.0154366 0.015627 0.0426577 0.0378361 0.0100898 0.0115501 0.993789 0.0337347 0.00323758 0.00978776 0.0144204 0.0149236 0.0365062 1 0.00206204 0.0155413 0.00904986 0.00345149 0.0242283 0.999995 0.00484695 0.0217695 0.0162326 0.0424567 0.0102637 0.0406127 0.0199488 0.0211855 0.0227198 0.00739991 0.00315032 1 1 0.0289626 0.0280295 0.0318424 0.00359895 0.00944963 0.0211327 0.0911682 0.0470588 0.00612497 0.0129223 0.0116853 0.00840354 1 0.0200115 0.017234 0.997052 0.00561457 0.0100261 0.00819762 0.996003 0.00318035 1 0.0153436 0.998073 0.147247 0.0505895 0.041661 0.0285495 0.0228715 0.0391927 1 0.0178312 0.00696062 0.0210082 0.00689618 1 0.0152258 0.00225076 0.0175501 0.0233166 0.0321406 0.061688 0.0190311 0.0342367 0.0188419 0.0177033 0.00489942 0.0230082 0.0236626 0.0161031 0.00331814 0.0294425 0.0438185 0.0146875 0.0117194 0.025984 0.0060342 0.00409202 0.0451799 0.00772008 0.00818494 1 0.0055594 1 0.999436 0.248762 1 0.999842 0.0103425 0.0254205 1 0.00926528 0.00437157 0.0263987 0.00747845 0.0670938 0.000601367 0.00857272 0.0546941 0.014714 0.0115771 0.0196123 0.024417 0.0952854 0.00388914 0.016969 0.995972 0.0258813 0.0117761 0.0229428 0.00436097 1 0.00669511 0.016468 0.00520557 0.00354161 0.0589202 0.0221031 0.00618479 0.0302258 0.00206822 0.00870268 0.0055642 0.00859135 0.0468796 0.0014757 0.00472568 0.00380774 0.0413944 0.0145394 1 0.0346614 0.00184263 0.999975 0.00632291 0.0179858 0.00256689 0.0474577 0.0330074 0.00208227 1 0.0185855 0.00328667 0.179753 0.00657717 0.0150161 0.0227078 0.00236 0.999978 0.0151946 0.0261399 0.0178083 0.999953 0.00505926 0.0181673 0.0126478 0.0271273 0.0192643 0.0101238 0.00663171 0.999992 0.00632819 0.0323073 1 0.0155166 0.00939261 0.0154746 0.0578376 0.999997 0.0212152 0.0203198 0.0192685 0.00435533 0.0125132 0.0139087 0.0413023 0.0145587 0.00241751 0.0152583 0.00865156 0.0307437 0.0301534 0.0181898 0.00472928 0.0182668 0.0104786 0.0557533 1 0.043689 0.0107127 0.0581844 0.0106785 0.0415104 0.0278542 0.0214438 0.0581831 0.0288716 0.0218814 0.00281812 0.0340847 0.0171852 1 0.00352502 0.0153401 0.00881223 1 0.00819031 0.041819 0.0113202 0.0552016 0.00515448 0.0097352 1 1 1 0.0184125 0.00288483 0.00626002 0.00566367 0.0272271 0.018763 0.0346699 0.00872115 1 0.996105 0.0253642 0.0230694 0.00451666 0.0178676 0.0795334 0.00290024 0.00286785 0.00372575 0.00640719 0.00188165 0.0416571 1 0.0243393 0.0264499 0.123034 0.0224927 0.0363276 0.00277505 0.00105022 0.0223794 0.0202213 1 1 0.0102905 0.0291291 0.0107167 0.0342414 1 0.0216511 1 0.118983 0.999999 1 0.0150676 0.00122424 0.0153035 0.0308929 0.0253668 0.130354 0.0279603 0.0763427 0.027926 0.0354031 0.0230889 0.0559436 0.0139119 0.0560916 0.0170798 0.0140889 0.19197 1 0.00734901 0.0387804 0.0251721 0.044603 0.0103753 0.00988226 0.0452456 0.0348592 0.0213649 0.0200226 0.0308185 0.0174548 0.0726899 0.0455034 0.0212525 0.0423491 0.055866 0.0247598 0.0495925 0.0238454 0.973771 0.0253022 0.0694159 0.0176787 0.0548555 0.0128088 0.020103 0.0150442 0.012429 0.0300821 0.00184849 0.0300469 0.0134355 0.0249492 0.999997 0.021057 0.0217487 0.0183994 0.0751881 0.0285153 0.00223143 0.0178743 0.0237626 0.0201751 0.0294176 0.0190358 0.0364599 0.0240487 1 0.023197 0.00755714 0.0244095 0.0178908 0.0109337 0.00541492 0.00669979 1 0.0216272 0.0515061 0.00380888 0.012242 0.00542088 0.0104781 0.025243 0.0215728 0.0369255 0.00217504 0.0138969 0.0169578 0.0430098 0.00924174 0.000978976 0.00538061 0.0587895 0.0117057 1 0.999991 0.0131787 0.0232631 0.00318662 0.0163277 0.0048203 0.0415767 0.99994 0.0125091 1 0.0155991 0.00459496 0.0262417 0.00120726 0.0236928 0.0230579 0.0117455 0.0115892 0.0246379 0.00481044 0.00725841 0.00141068 0.00439477 1 0.00319968 0.0120009 0.0202962 0.00306598 0.0177214 0.00723233 0.00717407 0.0228001 0.0408109 0.00285901 0.0520476 0.0387415 0.0076401 0.0221261 0.0233447 0.0251793 0.0248867 0.0146938 0.0546706 0.00461268 0.999256 0.046743 0.0576333 0.00998954 0.0260512 0.105971 0.0230146 0.0137772 0.0586085 1 0.00231987 0.00703133 0.00269542 0.012656 0.00950306 0.0114263 0.00576081 0.0161978 0.0348284 0.00452295 0.0103467 0.0096955 0.0442199 0.0171425 0.0523582 0.176715 0.0134194 0.0195424 1 0.0103489 0.014922 0.999984 0.0202331 0.00691812 0.0689867 0.0228699 1 0.0120241 0.0194047 0.0212668 0.0572373 0.017214 0.00480713 1 0.0160807 0.00493047 0.0512356 0.00750203 0.020144 0.00623701 0.00224191 1 0.00632616 0.00388821 0.00542839 0.00818361 0.014142 0.0174458 0.00170209 0.122564 0.00939321 0.0108985 1 0.0053691 1 0.0323932 0.0584073 0.0560816 0.0312065 0.00452578 0.0249055 0.0168416 1 0.0377492 0.0451633 0.0021637 0.00552353 0.0173007 0.0462955 0.0305348 0.00301622 1 0.0087847 0.00157447 0.0290565 1 0.00219936 1 0.0650099 0.0181639 0.999838 0.00433999 0.000719214 0.0296527 0.00395155 0.046242 0.0694298 0.00305823 0.0592949 0.0023005 0.00989175 0.00614461 0.0836018 0.0213429 1 0.00890846 0.0179563 0.00155288 0.0065377 0.0152721 0.00262237 0.0481356 0.00642187 0.0607468 0.0485231 0.00247962 0.0251058 0.00374778 0.00210645 0.015221 0.0357852 0.0172843 0.118967 0.999999 0.0128924 0.00363514 0.0166719 0.0196113 0.0214882 0.0458937 0.0107807 0.117693 0.0198065 0.0133931 0.0458657 1 0.0592438 1 0.00599116 0.0279884 0.999808 0.0281462 0.999999 0.000723937 0.0738049 0.0231372 0.0567007 0.029045 0.0185312 0.999984 0.0409222 0.994169 0.0188526 0.0187472 0.00580047 0.00806362 0.0124421 0.0240229 0.0957554 0.00636202 1 0.0221201 0.0404785 0.0341628 0.0344302 0.0252758 1 0.0153562 0.00732953 0.0934344 0.023017 0.00320951 0.0211771 0.00127382 0.0181412 0.00495745 0.999223 0.00785372 0.0065657 0.0323358 0.0124619 0.014426 1 0.999972 0.115487 0.00730861 0.00268112 0.017948 0.999999 1 0.045047 0.00935577 0.0154483 0.0118221 0.0262152 0.0199868 0.00779334 0.00754476 1 1 1 0.0196134 0.00235131 0.0296835 0.0343678 0.141062 0.0437378 0.0124972 0.0048578 0.0128265 0.00889236 0.018106 0.0924234 0.00357783 0.0281709 0.0263082 0.0246408 0.00662298 0.0126175 0.00396462 0.0168535 0.00131062 0.968599 0.00275843 0.0145568 0.0104886 0.0153231 0.00126981 1 1 0.0334811 0.00263337 0.0183106 0.999998 0.00939331 0.0218776 1 0.00775594 0.0171122 0.0427601 0.0348676 0.0296967 0.00287507 0.0168614 1 1 0.00941577 0.016435 0.0117637 0.00708682 0.00288635 0.0259388 0.0341576 0.993933 0.0740985 0.0168907 0.0126033 0.0312055 1 0.00830478 0.00858967 1 0.010024 0.0263939 0.00691777 0.0183764 0.0179148 0.0053406 0.00430975 0.411037 0.0175336 0.0283822 0.00667285 0.0039159 0.999998 0.017558 0.00659806 0.00618041 0.0145295 0.00651445 1 0.00796882 0.0173552 1 0.00716034 0.00390137 1 0.0117132 0.0188198 0.00514451 0.0123052 0.0122288 0.0267151 0.00642735 0.0104952 0.00588373 0.00109769 0.00105901 0.010623 1 0.00617563 0.0161743 0.00691303 0.0157498 0.0111797 0.016505 0.0192653 0.00182042 0.0103703 0.00795288 1 0.0178385 0.00294742 0.00468952 0.00668461 0.00398371 0.00623371 0.0251706 0.0122599 0.0252332 0.0278295 1 0.0129778 0.0184184 0.0460655 0.014942 0.0243694 0.00104331 0.0106271 0.00284631 0.00825361 0.00230901 0.025844 0.00162341 0.0117624 0.0163441 0.0540939 0.011041 0.0101942 0.0146604 0.0136804 0.0272523 0.035727 0.0727408 0.0192676 0.0117078 0.00150964 0.0102525 0.0107495 0.00893677 0.038724 0.0145674 0.0141296 0.0686098 0.0202969 0.0166386 0.0249105 0.036628 0.0635832 0.018601 0.0172367 0.009824 0.0100071 0.0102319 0.01152 0.0377392 0.0404217 0.0111512 1 0.0163502 0.0101695 0.0217222 0.0145654 0.0217079 0.0228283 0.0542498 0.0126992 0.0229321 0.0243731 0.012735 0.0126328 0.00763061 0.0284959 0.202241 0.0145788 0.0313306 0.00906215 0.0138684 0.0065726 0.0772905 0.023312 0.0220062 0.0242428 0.0138043 0.0258012 0.00144212 0.00714182 0.00811615 1 0.00639995 0.00702715 1 0.00248991 0.031162 0.00600131 0.0314213 0.0120979 0.0235224 0.00692141 0.0497935 0.00873239 0.0473803 0.0110622 0.00294879 0.0307077 0.0176653 0.160825 0.0183581 0.0280911 0.0132703 0.0211274 0.999787 0.00740117 0.0179935 0.0654921 0.0646144 0.0588748 0.0399339 0.00319746 0.0533742 0.00572435 0.0087326 0.0016734 0.00426479 0.0565422 0.0128501 0.00498884 0.00926726 0.0305964 0.0246401 0.00543244 0.0241047 0.0138456 0.0329369 1 0.03203 0.00125369 0.00550082 0.022422 0.00551746 0.00263694 0.0385477 0.995889 1 0.0594594 0.0101097 1 1 0.0137297 0.00103239 0.0141794 0.00257033 1 0.0197459 0.00993529 0.0120674 0.0291178 0.00130381 0.015015 0.0410441 0.00877745 0.00767038 0.00616045 0.00967948 0.00279042 0.0516913 0.00132427 0.0067179 0.999912 0.00347567 1 1 0.0283399 0.0430012 0.0145666 0.00606571 0.0383245 0.00158542 0.0139733 0.00288205 0.00811875 0.00760062 0.0245392 0.0174374 0.0154207 0.0407272 0.00275451 0.0159087 0.0230645 1 0.00192078 0.0548027 1 0.0286694 0.027972 0.00401688 0.999976 0.0675446 0.00627526 0.0180425 0.0245088 0.00476033 0.0255191 1 0.0055935 0.00817118 0.0192077 0.0336672 0.0347485 0.0135005 0.0082642 0.0521077 0.00760452 0.999981 0.00295584 0.00414932 0.0203057 0.0153586 0.00483594 0.0168001 0.0150536 0.0124982 0.00965957 0.0902138 1 0.00271542 0.0103228 0.00228146 0.0268898 0.00229731 0.0199572 0.000849508 1 1 0.0189176 0.00702294 0.00956413 0.0164322 0.00213113 0.00764342 0.0148558 0.0169476 0.0188131 0.00934977 0.00724611 0.00222466 0.0202184 0.0242382 0.00265416 0.0115927 0.00805917 1 0.00999295 0.0267946 0.00456645 0.0116087 0.0025161 0.0124486 0.0338411 0.00360492 0.0193305 0.0244042 0.0484212 0.00736734 0.0255516 0.00531807 0.0181682 0.00253292 0.00903559 0.0379965 0.0371884 0.00485149 0.00389167 0.0245731 0.00904517 0.0322026 0.000949333 0.00376928 0.0116169 0.0216106 0.0290287 0.00349327 0.00376965 0.00571414 0.00708545 0.00205651 0.0143952 0.992654 0.00338547 0.00996791 0.0248106 0.0121294 0.00327009 0.0458613 0.00316048 0.00537337 0.0336167 1 0.0100109 0.0153701 0.0123826 0.0672819 0.00737987 0.0164372 1 0.0428218 1 0.999995 1 0.0118338 0.00980841 0.0308976 0.0109491 0.0144722 0.00169623 0.0224421 0.0160871 1 1 1 0.0196212 0.0039499 0.0113276 0.0791991 0.0232898 0.00928988 0.0291137 0.999985 0.0154089 0.0179383 0.0166711 0.0397106 0.947285 0.101121 0.00976431 0.0247856 0.00558783 0.00744181 0.00152602 0.0113537 0.00424793 0.0461863 0.0141213 0.01814 0.0115491 0.00726621 0.0150259 0.0186963 0.0705194 0.00864317 0.0506794 0.00797928 0.0217612 0.0751314 0.0199055 0.0275663 0.0112008 0.00245412 0.0246342 0.00935089 0.171638 1 1 0.00333791 0.0501799 0.024841 0.0401221 0.999951 0.0200692 0.0305733 0.978759 0.0455587 0.0107053 0.0374728 0.00457866 0.0228033 0.0111209 0.00622793 0.0550337 0.00968046 0.0178919 0.0396778 0.0193494 0.11449 0.0102551 0.00731035 0.00691357 0.0177434 0.00698684 0.0118675 0.0165037 0.0141042 0.0476585 0.0127118 0.999078 1 0.983997 0.0155589 0.960459 0.0597618 0.00949997 0.0416707 0.00705549 0.00460453 0.00741554 0.0194254 0.0149565 0.00977833 0.0107664 0.0318508 0.0163646 0.00771717 0.00270116 0.0138359 0.0268644 0.00853184 0.0557598 0.00675047 0.0237636 0.0106113 0.00561674 0.0315393 0.00269929 0.0483704 0.0624317 0.00421341 0.00384779 0.0307818 0.00276648 0.00846607 0.00494481 0.032813 0.00486835 0.172695 0.0139258 0.0333105 0.00857791 0.0281781 0.0158032 0.017953 0.0318544 0.0147841 0.0149176 0.0105459 0.0737796 0.0180248 0.00780859 0.0216903 0.0236845 0.0120693 0.999999 0.0062324 1 0.0581999 0.999899 0.0212922 0.0206104 0.0214284 0.0213339 0.023091 0.0222509 0.0156041 0.00538528 0.0669991 0.00854018 0.0097434 0.0114186 1 0.0202282 0.00381022 0.00263608 0.0134805 0.00418674 0.0353871 0.0157669 1 0.0287016 0.0169011 0.013746 0.0502234 0.0147318 0.0164727 0.0213279 1 0.00467436 0.994104 1 0.986453 1 0.00667091 0.0144404 0.00436807 0.0201103 0.0189042 0.0283485 1 0.00163504 0.0104952 0.00519103 0.00472985 0.00178153 1 0.00333554 0.000841884 0.00790105 0.0345546 1 0.0066607 0.00522282 0.0124481 0.00668955 0.0649308 0.999993 0.00391687 0.0134504 0.0101185 1 0.003903 0.00639761 0.00764879 0.00806639 0.0212563 0.0137393 0.0106995 0.00730986 0.00695138 0.015566 0.0122791 0.0195759 0.0141287 0.04733 0.003609 0.0418259 0.0057504 0.00340843 0.0132392 0.0347677 0.016534 0.00450649 0.0178626 0.0139747 0.00695616 0.0114381 0.0301143 0.0122713 0.0119136 0.0111931 0.0135513 0.0106844 0.0417317 0.011987 0.0133532 0.0216421 0.00988954 0.0731104 0.00427835 0.00716325 0.00754344 0.0067025 0.0129896 0.0120224 0.00689372 0.0331783 0.0338991 0.999876 0.056916 0.0402584 0.0283053 0.0475147 0.00736695 0.0525392 0.0117343 0.0101772 0.044612 0.0246021 0.112937 0.986987 0.00704044 0.00303953 1 0.0146118 0.0612032 0.0104731 0.00975931 0.00438761 0.00585028 0.00822006 0.00438703 0.00868369 0.0335692 0.0205511 0.00802499 0.0150319 0.0267719 0.0153834 0.0135684 0.0176441 0.0200519 0.00453817 0.0150642 0.0116516 0.0244956 0.0155824 0.0187108 0.019979 0.0164441 0.0102614 1 0.00502939 0.00298879 0.0160132 0.0475951 0.0164924 0.00788328 0.0188467 0.01403 0.0145282 0.0256244 0.0142947 0.0499512 0.024355 0.0195348 0.0143499 0.0225221 0.0169388 0.00882373 0.0212818 0.00862655 0.00843341 0.00785216 1 0.0555244 5.75329e-05 0.0248772 0.0110165 0.00935581 0.0156347 0.0322287 0.0186647 0.0551704 0.0537531 0.0284818 0.0569338 0.991304 0.0664074 0.0106518 0.0526869 0.018584 0.00429125 0.00789538 0.0187032 0.00963583 0.0402392 0.0276551 0.0150778 0.0291827 0.0219194 0.00936179 0.999999 0.00345426 0.00924042 0.00624027 0.00330814 0.00445031 0.0067309 0.053488 0.0244431 0.00662403 0.00390795 0.0150566 0.00407655 0.0249303 0.0454508 0.00700972 0.0204461 0.0189707 0.0295706 0.0016018 0.0278107 0.0312053 0.016155 0.021985 0.0205589 0.0507482 0.0358346 0.0216432 0.0107348 0.0446131 0.0188913 0.0298581 0.00195893 0.0295939 0.0125754 0.0101683 0.00340252 0.00956901 1 0.00630316 0.0311941 1 0.0284669 0.00502567 0.0109885 1 0.0151411 0.0516301 0.0379717 0.00763126 0.00501484 0.00882428 0.999537 1 0.0190731 0.999421 0.00278591 0.00589706 0.00442718 0.00541738 1 0.00699764 0.00351706 0.0125236 0.00925323 0.0113393 0.0346223 0.00773697 1 0.00347317 0.00521308 0.00533369 0.0122887 0.0182872 0.0142073 0.0184915 0.0109347 0.00753417 0.0100189 0.0599393 0.0378939 0.0331441 0.0401754 0.029441 1 0.138201 0.999934 0.0482904 0.995479 0.0149113 0.0100584 0.0310749 0.00691488 0.0373163 0.9996 0.0144634 0.999994 0.026565 0.0113452 0.0375234 0.0570599 0.0311812 0.00622353 0.00417315 0.0355052 0.0079375 0.00941945 0.0261061 0.0108244 0.0040572 0.0122894 0.00603392 0.00640633 0.00681388 1 0.00670085 0.00707725 1 0.00221197 1 0.018813 0.0106151 0.0201894 0.00256202 0.00877959 1 0.0294981 1 0.00711179 0.0413455 0.0335625 0.00933281 1 0.0336995 1 0.0199286 0.0294418 0.0164739 0.081643 0.0102849 0.0589714 1 0.0145163 0.00424317 1 0.0325433 1 0.00810854 0.00554911 0.0236342 0.00919755 0.0165324 0.999261 0.0121664 0.0206477 0.00921635 0.00353134 0.0198992 0.0248274 0.00531049 0.0184461 0.0310093 0.0115331 0.0106421 0.00418601 0.0492833 0.00511112 0.00738717 0.0021173 0.00319283 0.00856035 0.0196654 0.0284541 0.0103955 0.00819707 0.00558143 0.00536768 0.0146514 0.999987 0.0175234 0.0213592 0.00564527 0.0216357 0.0109989 0.0644049 0.0123474 0.0372633 0.00618976 0.0560315 0.00133526 0.00173115 0.0333879 0.0117179 0.0242058 0.0208486 0.0551743 0.0591845 0.0330807 0.013173 0.00707192 0.0349263 0.0197932 0.00254565 0.0126862 0.00111178 0.0406439 0.999942 1 0.0147872 0.0226293 1 0.0203275 0.00613246 0.0194079 0.00607914 0.0335925 0.00751272 1 0.00576248 0.055057 0.0810516 0.00442817 0.0180322 0.00588483 0.00851665 0.0028366 0.0150559 0.00390511 0.0795216 0.0104382 0.0016072 0.0167303 0.00449311 0.00883061 0.046617 0.0206599 0.00610718 0.00353897 0.0202325 1 0.0455279 0.00474405 0.00584551 0.150299 1 0.987897 0.0255542 0.00617256 0.0077399 0.00684072 0.0230075 0.00438658 0.0207458 0.0998967 0.0435825 0.00841247 0.00482515 0.00660898 0.0085352 0.00867888 0.0158859 0.00354742 0.00285536 0.0053461 0.00194929 0.00203764 0.00925773 0.00334383 0.00882248 0.0134978 0.999907 0.0102956 0.0235861 0.999838 0.0175349 0.0160184 1 0.998249 0.00426562 0.0549969 0.00875308 0.0127799 0.0633854 0.0123536 0.0287543 0.0526335 0.00908902 0.0538662 0.0281561 0.0211266 0.00597023 0.0258436 1 0.00412766 0.0130466 0.0434218 0.0125671 0.00709493 0.0263355 0.01055 0.0271395 0.0176724 0.02793 0.0028936 0.00230314 0.0101829 0.0188898 1 0.0333935 0.0164859 0.00793446 0.0164469 0.0409784 0.0035536 0.00459488 0.987473 0.00607617 0.00576954 0.0168464 1 1 0.0251412 0.0165231 0.00856754 0.00599546 0.0235189 0.0219884 0.0216778 0.0352221 0.0217903 0.0202602 0.0068178 0.0239937 1 0.00111577 0.0133516 0.00361453 0.0061834 1 0.0146373 0.00486686 0.0345234 0.0443803 0.0048596 0.999929 0.0111325 0.0352979 0.0127438 0.00777953 0.013971 0.0182268 1 0.0145997 0.019255 0.00898821 0.0131034 0.0174941 0.0127208 0.0103836 0.0469264 0.00343397 0.00198381 0.00668989 0.0112767 1 0.010094 0.00528427 0.0221047 0.0297342 0.0082339 0.0208014 0.0556486 0.00890109 0.0294918 1 0.0108083 0.00468849 0.0102305 0.0454961 0.00281816 0.00157805 0.0115299 0.0026097 0.00628684 0.0207316 0.00897638 0.00141896 0.0233448 0.0183348 0.00887829 0.125216 0.0390485 0.00552523 0.00796308 0.00565874 0.00477973 0.00354893 0.00650929 1 0.999998 0.0166896 0.0412354 0.0443946 0.0245811 0.0026338 0.0159325 0.00572118 0.0357147 0.0236862 0.00216383 0.0224511 0.0186891 0.00564158 0.0110267 0.00515682 0.00541978 0.00843177 0.0121668 0.0425972 0.00900017 0.00527344 0.0171742 0.00544664 0.0290003 0.0168146 0.00207406 0.0123931 0.206054 0.00652026 0.040658 0.00244761 0.0266596 0.00445007 0.0399632 0.0132264 0.0331361 0.0239987 0.0140368 1 0.0133966 0.00300298 0.00587136 0.0444224 0.0408889 0.0673726 0.0585091 0.00799527 0.0452855 0.0150236 0.00847776 1 0.00686077 0.0171584 0.0172886 0.00704042 0.0263693 0.0164364 1 0.00183738 0.995886 1 0.00400651 0.0570776 0.0123591 0.0334567 0.00306514 0.00391674 0.00162229 1 0.00886803 0.0314479 0.0251032 0.00544605 1 0.0013017 0.00808227 0.00471797 0.0246096 0.00344568 0.0463065 0.00330127 0.0206001 0.0265821 0.00685784 0.0144769 0.0105907 0.0678506 0.00478054 0.0211478 0.0175321 0.00805815 0.00915838 0.0141874 0.0295544 0.00611056 0.0213235 0.0102952 0.00650557 0.0204649 0.0128213 1 0.0369454 1 0.00637057 0.00808387 0.031597 0.0145489 0.00471407 0.0205103 0.00527791 0.0400922 0.0226894 1 0.00893385 0.0228697 0.0274683 0.0253702 0.0252148 0.00468336 1 0.0219226 0.00267236 0.01973 0.014518 1 1 0.999932 0.0098779 0.00338267 1 1 0.0265915 0.0129139 0.00200569 0.00954605 0.00194031 0.0343635 0.00641644 0.00298046 0.0223564 0.0190594 0.0293001 0.0287436 1 0.0271145 0.00978097 0.00621767 0.00377202 0.0112979 0.00760643 0.999746 0.00918818 0.0246853 0.00549599 0.0982301 0.0683167 0.015809 0.0112653 0.0024762 0.00510911 0.0284717 0.00823002 0.010189 0.0117535 0.0115568 0.00628041 0.0126353 0.0130649 1 0.0381132 0.999522 0.00164465 0.00401368 0.00129515 0.0179781 0.0157216 0.00677339 1 0.00597306 0.0222554 0.0174011 0.130184 0.00915806 0.0101832 0.0623601 0.999868 0.00616301 0.020807 0.0994608 0.00894494 0.0389232 0.0355838 0.00512695 0.0197326 0.0284697 0.0032893 0.00869569 0.999994 0.00327005 1 0.00758935 1 0.0101797 0.0164189 0.010133 0.00298219 1 0.0170077 0.0210155 1 0.00455647 0.0102983 0.0138224 0.00896755 0.0109067 0.0200252 0.0323063 1 0.00583372 0.043944 0.0160896 0.019623 0.010334 1 0.0270543 0.00991843 0.0343184 0.0195486 0.00279786 0.0297471 0.00912958 0.000892634 0.0114485 0.0334324 0.0218232 0.00443508 0.106842 0.0285135 0.0109674 0.0465376 0.00152056 0.00795616 0.00610386 0.0140597 0.0195924 0.0163467 0.0176871 1 0.0084914 0.00198289 0.0600834 0.0359473 0.0163441 0.0201183 0.0116289 0.0029638 0.00462598 0.0120245 0.00245275 0.999978 0.00911755 0.0611959 0.0266232 1 0.0249656 0.0652948 0.00608454 0.0064139 0.0444655 0.0335087 0.00329395 0.0126962 0.00867383 0.00278116 0.0288469 0.031467 0.0427905 0.00372906 1 0.00250754 0.0183467 0.0250131 0.0341573 0.0287173 0.0121846 0.00583143 0.0128226 0.0560285 0.0309177 0.0167724 0.00705037 0.0302441 0.00380276 0.00566809 0.0189297 0.00754773 0.005028 0.0299316 0.0126858 0.0198478 0.0151018 0.10494 0.000531826 0.0157969 0.0514594 0.0436102 0.0132185 0.0203756 0.032594 0.0181831 0.0423589 0.014659 0.0103211 0.0226237 1 0.00506271 0.00923146 0.0132825 0.00398064 0.00526484 0.00239276 0.0161345 0.0489108 0.0191571 1 0.00350644 0.00484804 0.0159352 0.99994 0.00863556 0.0166169 0.00265772 0.00426786 0.00531691 1 0.0129916 0.0120007 0.00468448 0.00345257 0.0473845 0.0104925 0.00706041 0.00515642 0.036227 0.0199357 0.0473269 0.00320823 1 1 0.0117408 0.0136057 0.0204791 0.0277206 0.0267404 0.0161114 0.0204529 0.0216964 0.0416166 0.0221462 0.0197549 0.00954355 0.0153466 0.0543988 0.0271 1 0.0313584 0.00911867 0.0274173 0.0595732 0.0112959 0.00393108 1 0.00625575 0.0166222 0.0458552 0.0116855 0.999995 0.00255111 0.156979 0.0104432 0.00492393 0.999531 0.00798127 0.0049514 0.0382944 0.0255933 1 0.0187229 0.0191139 0.00156094 0.0120932 0.00719455 0.0210592 0.0184033 0.0250393 0.00612055 0.0236987 0.0489223 0.000291133 0.0145822 0.0521233 0.0262601 0.0186221 0.0216634 0.0236359 0.00598075 0.089563 0.999033 0.990412 0.00254598 0.0361664 1 0.00849365 0.298134 0.014748 0.00635042 1 0.0260232 1 0.997199 0.0126686 0.0175922 0.0100236 0.01276 0.0090404 0.00281589 0.0219605 0.0312722 0.0171144 0.0200251 0.0144356 0.0452995 0.00266554 0.00375477 0.0116542 0.00901004 0.00886168 0.0500122 0.0237119 0.0002125 0.00522219 0.00129025 0.0244131 0.0244633 0.0403679 0.00196056 1 1 0.0205062 0.0367738 0.00316226 0.00845569 0.0195897 0.0539426 0.0200402 0.0241535 0.00664595 0.358599 0.0198912 0.00825576 0.00697089 0.00269389 0.00473328 0.0283886 0.0090858 0.00464543 0.999059 0.00217633 0.0195183 0.999993 0.00734009 0.0236942 0.0104858 0.0222903 0.00575057 0.00637088 0.0212415 0.0048996 0.0153744 0.0176279 0.0549638 0.0099233 1 0.00333038 0.0164967 1 0.00906215 0.00858986 0.00624546 0.00724428 0.00897475 0.0901368 1 0.025347 0.00771283 0.0233924 0.00663494 0.0550238 0.0088109 0.190606 0.00958726 0.0066169 0.00581492 0.999428 0.0774385 0.998186 0.00579431 0.00454664 0.00497547 0.00884052 0.99055 0.0300285 0.00738221 0.03037 1 1 1 0.00490154 0.0162921 0.022132 0.0135822 0.0158994 0.0141048 1 0.0114411 0.00952814 0.0147152 0.00311738 0.0456175 1 0.0136339 0.0143534 0.014184 0.0699175 0.0284047 0.00335209 1 0.022916 0.0198804 0.0227215 0.0406656 0.0104939 0.0216046 0.0150872 0.0356077 0.0217327 0.124137 1 0.0216288 0.00385085 0.0122703 0.0510429 0.00410738 0.0139533 0.0395102 0.00595282 0.0114857 0.0796484 0.0050861 0.0114103 0.0088494 0.0220381 0.971098 0.0781272 1 0.0163604 0.0143948 0.0983471 0.0120418 0.999999 0.0105356 1 0.0227795 0.0044422 0.0171824 0.00142536 0.00862021 0.000586062 0.00286722 0.0207172 0.0204616 0.0281287 1 1 0.00732481 0.00931925 0.00467965 0.038979 0.00184646 0.0100007 0.0478744 0.00355706 0.0298065 0.0171107 0.00399556 0.0238979 0.00345923 0.0158144 0.0128983 0.0276022 0.0143738 0.0677441 1 0.00448778 0.0268878 0.0200374 0.0017459 0.0438875 0.0345487 0.0891132 0.0242286 0.00374091 0.0123464 0.00502443 0.994989 0.0533027 0.0151223 0.00336643 0.0202585 0.0267341 0.00346464 0.0143781 0.0389052 0.0132258 0.0615193 0.0516612 0.0136924 0.00368077 0.00450003 0.0683882 0.998984 0.0126526 0.0177611 0.106205 0.0149303 0.0363179 0.0431729 0.0252799 0.00819712 0.00750993 0.00948844 0.0154684 0.000773447 1 1 0.0481818 0.0451204 0.0412809 1 0.0430308 0.00568504 0.026398 0.998958 0.0258818 0.0151702 0.000431771 0.0102747 0.029801 0.0566948 0.0144901 0.998878 1 0.0329092 0.0240647 0.0143253 0.0073201 0.0490395 0.00223038 0.0108055 0.0185481 0.0846161 0.00852864 0.0413089 0.0014455 0.0135061 0.0188914 1 0.114479 0.0117162 0.0154378 0.0109763 0.0443879 0.00630045 0.00393996 0.0142933 0.0117018 0.0480659 0.0106893 0.00405892 0.0196999 0.0121319 0.0167739 0.00278708 0.0198735 1 0.00256989 0.0612672 0.0458943 0.0203701 0.0182585 0.0129339 0.096397 0.0269732 0.0139306 0.024579 1 0.02421 0.029002 0.999995 0.0215285 0.0313291 0.0628316 0.0138658 0.0240564 0.0322038 1 0.00128263 0.00771074 0.0101378 0.00670691 0.00432084 0.00075694 0.0389135 0.0193865 0.00921354 0.999532 0.0274511 0.043251 0.0047708 0.0134926 0.00202467 0.0124198 0.0282273 0.0192636 1 0.0184936 0.00249388 0.0489334 0.0150555 0.0540452 0.191687 0.109339 0.0166925 0.0327454 0.0118009 0.0231781 0.0142897 0.0029431 0.00913762 0.0265136 0.0430481 0.00394396 1 0.0261288 0.0507023 0.0151298 0.0284608 0.00498957 0.00350053 0.0618197 0.0153282 0.0485319 0.00617457 0.0109383 0.00940231 0.00438304 0.00808378 0.0510706 0.0383172 0.0209939 0.0386686 0.00737865 1 0.999208 0.00576699 0.00600441 0.00893627 0.00858792 0.00543146 0.0116616 0.0138062 0.0329966 0.0064199 0.00736324 0.0250778 1 0.0209653 0.00486669 0.997804 0.0163332 0.0242282 0.0294599 0.00129705 0.0071455 0.0145055 0.0431535 0.00761912 0.0197009 0.00446369 0.0137026 0.999631 0.00638356 0.00799314 0.00484973 0.0027001 0.0135301 0.0101817 0.0113405 0.0292309 0.00784563 0.0126477 0.00194781 0.0188611 0.0213395 0.0368831 0.0454381 0.00611967 1 0.0503794 1 0.00641146 0.0122846 0.0183349 0.0329198 0.00445926 0.00335546 0.0242925 0.0316826 0.0245975 0.0106416 0.036516 0.00359965 0.011536 0.0265027 0.0186733 0.0186077 0.0509216 0.0165755 0.011785 0.0223003 0.00615383 0.0100172 0.010364 0.011533 0.0248155 0.0192136 0.00579244 0.110049 0.00653751 0.0144246 0.0511627 0.0183065 0.0252629 0.0180987 0.0114618 0.0215227 0.0192483 0.0162547 0.018093 0.0235534 0.0248927 0.0167886 0.0105519 0.0100745 0.0199432 0.999091 0.004489 0.0624979 0.0161833 0.0145155 0.0438519 0.0530108 0.0530128 0.0477701 0.00974154 0.999998 0.019405 0.0203442 0.0251454 0.0097485 0.0401249 0.0062644 0.164745 0.017338 0.0053296 0.121584 0.0177647 0.0092449 0.0342232 0.0166035 0.00282376 0.00224883 0.0153723 0.0154108 0.0128115 0.00687387 0.00920462 1 0.00232774 0.0739585 0.0369133 0.0261039 0.0193027 0.00780889 0.0485881 0.0106108 0.0178222 0.0138055 0.00494797 0.0109632 0.00176416 0.00829016 0.00621555 0.0637829 0.0522731 0.00761189 0.0148664 0.00730058 0.00433938 0.00723719 0.0742083 0.00413793 0.0152577 1 0.00962774 0.0187835 0.0103368 0.00490216 0.00100948 0.999672 0.010446 0.0138758 0.0701647 0.0218111 0.00510244 0.00847382 0.0382535 0.091715 0.026219 0.0600758 0.0678104 0.0110199 0.0166516 0.0237592 0.1814 0.00124921 0.00818152 0.00688091 0.00336052 0.0237034 0.0322535 0.00818506 0.0108174 0.0323123 0.017619 0.013551 1 0.00515895 0.00316767 0.0142241 0.0136619 0.0191102 0.0435331 0.0219056 0.0255026 0.0236458 0.016003 0.0281714 0.0500476 0.00803539 1 0.0127896 0.00516981 0.0532138 0.0355323 0.0296719 0.00934533 0.0386603 0.0133207 0.037794 0.00287747 0.00425404 0.0277875 0.00516645 0.999992 0.00924006 1 0.999998 0.00416502 1 0.0273963 0.999288 0.108891 0.0209425 0.0105739 0.0131305 0.0178983 0.00321345 0.0196945 0.989127 0.0389636 1 0.0208469 1 0.00146161 0.00341034 0.0188565 1 0.00254206 0.0324227 0.0191687 0.011808 0.00828768 0.0312355 0.00433766 0.00431014 0.0187004 1 0.00412456 0.0044866 0.0149885 0.0164288 0.00550198 0.0124315 0.0156312 0.0318985 0.0266034 0.00589337 0.00488068 0.0138049 0.0675258 0.025924 0.00844028 0.00316784 0.00208503 0.0158946 0.0108536 0.0176073 0.00442833 0.0212172 0.0131339 0.00445848 0.0034044 0.00752554 0.0259758 0.999999 0.00811583 0.0178157 1 0.00316843 0.00116627 0.010681 0.0310089 0.0238521 0.0479608 0.002022 0.0485832 0.00722533 0.017888 0.00194216 0.0585461 0.0576527 0.969497 0.00221558 0.024006 0.00692786 1 0.0078042 0.00950409 0.0123766 0.117615 0.013993 0.0506706 0.0645114 0.00859138 1 1 0.00677027 0.0350558 0.0545096 0.0111566 0.0050817 1 0.0078331 0.0282715 0.0104674 0.0101783 0.00374174 0.00820792 0.00277378 0.0124548 0.0126596 0.026288 1 0.0155861 0.0162095 0.999998 0.999812 0.00168896 0.118751 0.02828 0.0101974 0.0565382 0.0147887 0.00191092 0.017807 0.00466175 0.0129109 0.0158606 0.00740413 1 0.996494 0.0402964 0.0115915 0.0422659 0.004642 0.00625173 0.00254869 0.00431497 0.03388 0.0112004 0.0231528 0.0220984 0.00580036 0.00661222 0.0227772 0.00853755 0.0339374 0.00341678 1 0.017495 1 0.0102899 0.0125849 0.0107768 0.0668892 0.00196284 1 1 0.021583 0.0063821 0.0024978 0.00557657 0.0036248 0.0101249 0.00230601 0.035442 0.0037169 0.0193783 0.00755313 0.00306073 0.00138948 0.0139458 0.0119378 0.00427915 0.00368103 0.996489 0.0186114 0.0118516 0.0157365 0.0209041 0.999812 0.0201921 0.0259663 0.00804603 0.00446366 0.00663651 0.0757542 0.0393391 0.0496456 0.0390996 0.021418 0.0104615 0.0271735 0.0607038 0.0119514 1 0.00675475 0.00768055 0.00366573 0.0104048 0.0063077 1 0.0187362 0.00694909 0.00272938 0.00384922 0.0229711 0.238822 0.0134556 0.0147725 0.00845036 1 1 0.0284633 0.00858135 0.00995086 0.00356543 0.0181101 0.0341547 0.00653514 0.0137321 0.0015074 1 0.0125882 0.00828167 0.0141424 0.00132571 0.00447473 0.0534141 0.104257 0.00768213 1 0.0427837 0.031662 0.0270125 0.00623906 0.0131642 0.0466561 0.999992 0.0118424 0.00908861 0.0157333 0.061135 0.00401595 0.0179178 1 0.0233599 0.0534444 0.00329892 0.00315211 0.0140437 0.00836577 0.0228942 0.999999 0.0173338 0.998113 0.00255923 0.0132747 0.00452831 1 0.00645843 1 0.0218621 0.0106159 0.00855376 0.0154061 0.0406769 1 0.0165107 0.0139968 0.0244696 0.0144989 0.00957625 0.00204354 0.999994 0.00565698 0.00280493 0.999804 0.00462222 1 1 0.006273 0.00619247 0.00542128 0.00443567 0.0449454 0.018543 0.0515749 0.0500237 0.806917 0.0237274 0.000385426 0.00911496 1 0.0232365 0.00794125 0.01248 1 0.00105511 1 0.0127669 0.0200581 0.0136376 0.00805526 0.0191678 0.0164352 0.0240375 0.0127823 0.00999515 0.00460946 0.00547707 0.0180791 0.0142326 0.0363545 0.0205236 0.999606 0.00305836 0.00681221 0.0139311 0.00823328 0.011668 0.00814287 0.00585232 0.0361785 0.00276574 0.0044438 0.00759469 0.00931083 0.0159709 0.0137047 0.00737375 0.0237774 0.00968107 0.00391889 0.0121827 0.0083023 0.0125006 0.0190829 0.100237 0.0177316 0.0246864 0.00548027 0.0165248 0.0294897 0.00312199 0.00582459 0.00805262 0.0211613 0.00601678 0.0564297 0.0142302 0.0128648 0.00586715 0.147238 1 0.999938 0.00453061 0.0695917 0.0413002 0.0267235 0.0189435 0.0259329 0.00194043 0.000827633 0.01088 0.0222842 0.00245172 0.0306509 0.0300224 0.0230122 0.999999 0.00763936 0.00553348 0.0255092 0.00753974 0.00238278 0.0132571 0.019244 0.0296705 0.0036031 0.032228 0.0260366 0.0030932 0.00846227 0.0320014 0.0429815 0.0173089 0.0105155 0.385691 0.0368214 0.0253204 0.0479182 0.00693295 0.0199552 0.00961958 0.00217763 0.0162036 0.00876362 0.00346085 1 0.0182772 0.0147574 0.0064556 0.0150313 0.0111788 0.161634 0.00133686 1 0.00513444 0.0137948 0.0293546 0.0214942 0.999909 0.999998 0.0064187 0.0296676 0.0229118 0.0307621 0.00341693 0.0031837 0.0236198 0.0171175 0.00092995 0.0145753 0.00102969 1 0.00100555 1 0.032572 0.00324799 0.0114792 0.0122181 0.0105417 0.0299462 0.0116848 0.0105983 0.0160226 0.0479622 0.0487129 0.045436 1 0.00452506 0.999299 0.0125049 0.0284227 0.00863918 0.0148263 0.00792609 0.00743381 0.028145 0.0186018 0.0496799 0.0200309 0.0163553 0.0430125 0.00367431 0.0162656 0.00756049 0.00628914 0.0321705 0.00504789 0.0214983 0.0309012 0.0178816 0.0331597 0.0349564 0.0743082 0.0165653 0.00510052 0.0210758 0.0600858 0.0237524 0.0426398 0.0099943 0.00315233 0.034705 0.0138769 0.023681 0.0132863 0.998576 0.0101155 0.00787819 0.0149079 0.0462026 1 0.0157983 1 1 0.999999 0.0197227 0.019718 0.01304 1 0.0110712 0.0242967 0.0196075 0.0308343 0.0525192 0.0345054 0.0121821 0.0189247 0.00535047 0.0150012 1 0.00413569 0.00724264 0.0124126 0.00469356 0.00390576 0.0451179 0.0104441 0.00862705 0.0172326 0.00298238 0.0184073 0.00226182 0.0286308 0.00238664 0.00125647 0.0108355 0.0200128 1 0.00499006 0.0273945 0.0219504 0.0194412 0.0150283 0.0500532 0.0162113 0.00733366 0.00137438 0.0108201 0.0129896 0.001948 0.000358423 0.0119075 0.00745073 0.0223294 0.999999 0.00160709 0.0189374 0.0142597 0.101203 0.0137483 0.0076558 0.00298961 0.991103 0.0260193 0.0155453 0.0128783 0.0487978 0.00120103 0.00884797 0.0327125 0.0288141 0.0041834 0.0634352 0.00518443 0.0105552 1 1 0.998972 0.00772487 0.0167503 0.0718587 0.00623231 1 0.01775 0.0298072 0.0170865 0.0157719 0.957773 0.0469894 0.0183856 0.0348386 0.0037813 0.0264683 0.00672325 0.00907839 1 1 1 0.00590429 0.0131239 0.00895709 0.0233798 0.0155313 0.00561952 0.0256607 0.0272585 0.00985835 0.0321911 0.0772075 0.0310909 0.0323319 1 0.0204435 0.0106517 0.0109894 0.00883864 0.0501218 0.018067 0.999999 0.0216584 0.054046 0.0187809 0.0482031 0.0257025 0.0337086 0.0143504 0.0175054 0.0300228 1 0.0106308 0.0327267 0.028301 1 0.00561733 0.0387522 1 0.021267 0.999999 0.00439335 0.0393241 0.0129021 0.0366889 0.0159586 0.00860135 0.0055912 0.0299445 1 0.00541043 0.999986 0.999999 0.00258413 0.0161856 0.00950907 0.0122379 0.0263661 0.0196311 0.0251658 0.00586469 0.0649022 0.00499588 0.0416125 0.0221911 0.0207767 0.154027 0.0648623 0.0451123 0.0238119 0.0515209 0.990491 0.0238453 0.0246471 0.018245 1 0.0124128 0.0210122 0.0153133 0.00753376 0.00377682 0.0312823 0.0144055 0.0403513 0.00792531 0.00962705 0.0294517 0.00677346 0.0287231 0.0744304 0.0173168 0.00332834 0.00561809 0.00599321 0.105753 0.0368352 0.976348 0.0224248 0.00678374 0.00946236 0.00727357 0.00229822 0.0110752 0.00941459 0.0295913 1 0.0107012 0.00211101 0.0107136 0.0233338 0.0138681 0.0592649 0.0233829 0.0104316 0.00860601 0.00155248 0.0173487 0.00707966 0.0235224 0.0206354 0.0130157 0.00314941 1 1 1 1 0.00938548 0.00306971 0.0145032 0.00210644 0.013326 0.00895119 1 0.0283639 0.0537205 0.0289937 0.0376017 0.0154981 0.0121053 0.012759 0.0250881 0.0138367 1 0.973675 0.00947492 0.0126152 0.0387533 1 0.00496391 0.0135095 0.00683341 0.00584234 0.00360881 0.041302 0.00768181 0.0237673 0.0119686 0.0169767 1 0.0129659 0.00919116 0.00310198 0.00266743 0.00577373 0.00112039 0.0151299 0.0334304 0.0188749 0.012541 0.0115084 0.0129185 0.0117039 0.0611629 0.0234843 0.999997 0.00230853 0.0689276 0.0100805 0.0534426 0.0324612 0.00562027 0.0125677 0.0088919 0.0153991 0.00257499 0.0186803 0.0231054 0.0125742 0.00771933 0.0280612 0.0186789 0.00523234 0.0146707 0.00675666 0.00644686 0.0106053 0.000768556 0.0217541 0.0236647 0.0533424 0.0327455 0.00400786 0.0288613 0.00531241 0.000938999 0.0143131 0.0109251 0.0149782 0.0294599 0.0194324 1 0.0166848 0.0151584 0.0357144 0.0156154 0.00515388 0.018638 0.0406231 1 0.00740197 0.0171788 0.00860223 0.00637168 0.00793275 0.0199268 0.0198679 0.0299836 0.0334149 0.00889231 0.0546846 0.00912736 0.00927814 0.0228325 0.00756771 0.0039522 0.0116756 0.00553324 0.0154194 0.0230876 0.0268751 0.0746356 0.0141295 1 1 0.0121618 0.0104715 1 0.00770215 0.00973997 0.0106628 0.0205405 0.0321065 0.00320217 0.0124319 0.0267455 0.0020259 0.999471 0.0117163 0.00153904 0.0241845 0.0154504 0.0194415 0.043091 0.0048342 0.00953117 0.025333 0.0247231 0.0218468 0.00330825 0.0356512 0.0222286 0.00681857 0.0259456 1 0.0356197 0.0153321 0.00758862 0.00432078 0.0128923 0.00257631 0.00502964 0.00693445 0.0124518 0.0203202 0.0067035 0.0067577 0.00706224 1 0.00226395 0.00366716 0.0265203 0.0465115 0.0345551 0.0134714 0.0201481 1 0.00335116 1 0.0215453 0.0050179 0.00675998 0.0342804 0.00441251 1 0.0160428 0.00376413 0.00465396 0.00346678 0.999894 0.0203615 0.0165357 0.0135319 0.0139024 0.998577 0.0161623 0.00659029 0.0135823 0.00880426 0.0465597 0.000389535 0.0039482 0.00670438 0.0302774 0.0229814 0.0129197 0.00656862 0.0174471 0.0289409 0.0179316 1 0.0343864 0.00870513 0.00663084 0.0112247 1 0.99975 1 0.0136666 0.00859713 0.0115705 0.00997537 1 0.0139709 0.190921 0.999999 0.00305015 0.0106353 0.00975629 0.00839108 0.999771 0.00322609 0.0120542 0.0227702 0.0554997 0.0267785 0.0100727 0.0125064 0.0136298 0.0164949 0.0126261 0.0120483 0.00314534 0.0198463 0.0213523 0.0234839 0.00542755 1 0.0178915 0.0186774 0.0107142 0.0280988 0.047251 0.0456017 0.00341489 0.0145878 0.0159458 0.99982 0.0225015 0.0095678 0.0326477 0.107418 0.0697273 0.0442923 0.990488 0.0100412 0.0312451 0.0116451 1 1 0.00971471 0.00465892 0.0370389 0.00497893 0.999011 1 0.00367475 0.0445541 0.00437027 0.0563712 0.00710474 0.0470313 1 1 1 0.00546819 0.00885294 0.0025491 0.00760296 0.999963 0.0210981 0.0115851 0.0212584 0.0169857 0.0638728 0.0239794 0.00324627 0.010171 0.00536342 1 0.00869427 0.00211141 0.0248196 0.00176262 0.0288428 0.00271946 0.0306011 0.00118979 0.0135028 0.0183901 0.0397677 0.00290355 0.0031638 0.0185565 0.0188478 0.0211822 0.0798514 0.0113729 1 0.0147189 0.011332 0.0309264 0.0122203 0.00190445 0.0162857 0.0132854 0.00668047 0.0039408 0.0193201 0.0215944 0.0109681 0.0518091 0.016796 0.00841972 0.00487116 0.00916776 0.0171856 1 0.0357056 0.0218471 0.0309437 0.010241 0.0201124 0.0327332 0.0791837 0.0201122 0.00326585 0.0240105 0.00475301 0.00667448 0.00422173 0.0106973 0.00256156 0.0164502 0.0213607 1 1 0.0144864 0.0121837 0.0391013 0.00774646 0.0472655 0.00289392 0.00416064 0.0196941 0.00649912 0.00782207 0.0292588 0.0477391 0.0478815 0.0449062 0.00930358 1 0.0277659 1 0.00569887 0.0298625 0.00385239 0.0386146 0.0123352 0.999854 0.0266665 0.388271 1 1 1 0.0462867 0.00583824 0.00229432 0.0223282 0.00325378 0.0316847 0.0215618 0.00266483 0.00465709 0.00298681 0.0144714 0.0199415 0.0275928 0.0250389 0.987506 1 0.0426377 0.0346035 1 0.0047272 1 0.0232668 0.0208344 0.00605128 0.022406 0.0301124 0.0201863 0.999963 0.0700685 1 0.0160607 0.0461197 0.0179115 0.00178553 0.235286 0.0323531 0.0225286 0.0474487 0.0183482 0.0174027 0.00926342 0.00572227 0.00349296 0.00148535 0.022213 0.0271396 0.00761005 0.00291455 0.0134843 0.0135032 0.0109794 0.0427895 0.00514162 0.0110405 0.0123561 0.0303326 0.0112004 0.021798 0.0247925 1 0.0505132 0.00132284 0.0181493 0.0257265 0.0389544 1 0.163503 0.00455725 0.0220218 0.0176926 0.0171137 0.0140755 0.00276574 0.0430326 0.00986443 0.0166237 0.998323 0.999999 0.024239 0.0174607 0.0158779 0.006681 0.00794291 0.0202895 0.0153762 0.0137816 0.00102624 0.0254366 0.00418251 0.0322113 0.00931419 0.0253679 0.023215 0.0637286 0.0288357 0.0134946 0.0164901 0.0372377 0.0137322 0.061243 0.0285482 0.00764657 0.0107794 0.00340378 0.0173937 0.0155778 0.0215823 0.0261724 1 1 1 0.0165828 1 0.00573981 1 0.0144599 0.00188896 0.00220098 0.0176042 0.0177274 0.00731092 0.00241762 0.00207246 0.00300534 0.00383778 1 1 0.0515374 0.0171083 0.0313667 0.0137904 0.00348712 0.0141095 0.00322187 0.0108306 0.0032934 0.0110633 1 0.0505735 0.0178846 0.00139981 0.00444459 0.0136957 0.0105382 0.0134957 0.0149947 0.0409794 0.0142536 0.00295633 0.00485485 1 0.00431738 0.0235898 0.0546505 0.999997 0.0129078 0.00875308 1 0.0250568 0.00606564 0.00609713 0.0238899 1 0.0145813 0.0151611 0.00560014 0.0250938 1 0.00325484 0.027426 1 0.0212571 1 0.0607043 0.0300839 0.00718811 0.00557886 0.00672393 0.0120754 0.0063219 0.0182668 0.0123418 0.0128159 0.0160039 0.94337 0.999953 0.00889421 0.0184042 0.00550466 0.00176138 0.0112835 1 0.0105134 0.0282609 0.0121498 0.0169531 0.00091957 1 0.0137269 0.0623923 0.0119349 0.00987473 0.0144079 0.0102772 0.0151308 0.0142699 0.0136638 0.0243985 0.0013867 0.006197 0.00420005 0.00323688 0.00570814 1 0.00418945 0.0203578 0.0132274 0.00112546 0.0126191 0.0146134 0.0251858 0.0225647 0.00782587 0.998571 0.0162801 0.0112213 0.0262662 1 0.018945 0.0322479 1 0.010668 0.0386289 1 0.0343686 1 0.030579 0.00680184 0.00353379 0.998585 0.037163 0.0290603 0.00976795 0.0384023 1 0.0109595 0.0103098 0.0306282 0.00885068 0.0182716 0.00249412 0.00888963 0.00929079 0.00742862 0.00628285 0.0328253 0.0066449 0.999924 0.543977 0.0184788 0.00143373 0.00143795 0.000783177 0.999998 0.0628111 0.00544922 0.00912281 0.00389256 0.0183121 0.00311638 0.00679106 0.00301434 0.00581745 0.0063678 0.011496 0.0285512 1 0.00648939 0.00538626 0.0206426 1 0.00553746 0.0324329 0.011868 1 0.0141159 0.011129 1 1 1 0.99942 0.00436863 0.999996 0.998737 1 0.00518761 0.00982647 0.0194219 0.0301109 0.00697748 0.0160412 0.0059436 0.0098064 0.0106712 0.00348893 0.0144171 0.00736121 0.0178865 0.0351959 0.00829355 0.0246759 0.0438836 0.0187376 1 0.00641719 0.0248174 0.019996 0.00563227 0.0111255 0.00715394 1 0.00538226 0.00772668 0.0127308 0.0696277 0.01302 0.0100023 0.0168358 0.00407983 0.0644734 0.00593455 0.0120179 0.00440122 0.0470138 0.0218028 0.00813722 0.013972 0.0175278 0.0371367 0.0225201 0.0185929 0.0184308 0.0212166 1 0.0443561 0.0124573 0.0190046 0.0177322 0.0131548 0.00729119 0.00229746 0.0217396 0.93971 1 0.0119096 0.0219109 1 0.0146653 0.0635463 0.0115091 0.00389519 0.000991334 0.0428216 1 0.0802313 0.0214199 0.0121849 0.0129473 0.0270991 0.0172644 0.00181016 0.0136697 0.00459012 0.0169552 0.0157042 0.0350448 0.00317185 0.0466242 0.0117072 0.0321475 0.0397978 0.0402744 0.0121522 0.0853532 1 0.0108776 0.0107081 0.00434038 0.0261555 0.0188369 1 0.0308183 0.00396749 0.0665167 0.00470037 0.0710503 0.0419615 0.00235655 0.0286704 0.0176008 0.00162682 0.0442286 0.00301268 0.0114496 0.0360397 0.00570904 0.0224622 0.033873 0.0357086 0.999995 0.0125905 0.0152752 0.0160936 0.0187607 0.00389365 0.0344045 0.0106638 0.0346823 0.0264118 0.999983 0.00671541 0.0322707 0.0159173 0.0691026 0.0305506 0.00593462 0.0318844 0.00655128 0.999984 0.00683327 0.00512284 0.0162921 0.0261855 0.0536167 0.00742251 0.0137063 0.0030694 0.0366799 0.03502 0.0126563 0.0192629 0.0231793 0.0132204 0.0229531 0.0111614 0.00260201 0.0187404 0.0360487 0.00428648 0.998122 0.00873294 0.0135253 0.127575 0.0401268 0.0167998 0.0314048 0.0202384 0.0147363 0.0158039 0.0520081 0.0281838 0.22434 0.0217906 0.0585094 0.0302943 0.0402087 0.0216784 1 0.0207584 0.0537564 0.0283537 0.00892554 0.0173558 0.0261973 0.00749548 1 0.00778141 0.0175742 0.00870649 0.0435174 0.0218546 1 0.011459 0.00196694 0.0146203 0.011172 0.0058568 0.00437389 0.999677 0.0170512 0.999998 0.00206857 0.0760612 0.00414769 0.0020512 0.0283791 0.00702956 0.00333743 0.0200394 1 0.0169626 0.0892011 0.00271587 1 0.0200534 0.0219508 0.000758372 0.00476976 1 0.124106 0.00854399 0.0416911 0.00399159 0.00425247 1 0.00607068 0.999621 0.149715 0.0112905 0.0156748 0.0598495 0.014652 0.00596197 0.999999 1 0.999995 0.00881865 0.0159843 0.0293515 0.00888656 0.00634398 0.012934 0.0678829 0.0095574 0.00701269 0.0453965 0.0200071 1 0.0158197 0.0131674 0.0197211 0.0174648 0.0150185 0.0562529 0.0105339 0.00984335 0.00635409 0.999932 0.00799194 0.0215535 0.0215569 0.00656454 0.0386134 0.00560154 0.0144396 0.0119597 0.036313 0.0173712 0.0194761 0.0268279 0.023585 0.0563293 0.0076948 0.0114737 0.0161302 0.0502382 0.0114859 0.0237349 0.0144737 0.012904 0.023569 0.0473074 0.0598707 0.0164221 0.0244936 0.0130617 0.0148041 0.0198359 0.0170486 0.0405839 0.0227719 0.100566 0.0787052 0.0176087 0.0259442 0.0253832 0.0127067 1 0.00914526 0.0838291 0.0259435 0.565207 0.0827414 0.0194765 0.0182558 0.0230419 0.0197581 0.00696462 0.0642932 0.0296535 0.0182502 0.0155325 0.0156997 0.0110671 1 0.99496 0.0325886 0.0191922 0.0226718 0.0177018 0.0747025 0.0177485 0.999964 0.0490188 0.0180418 0.0130665 0.0197394 0.999988 0.0529412 0.0654845 0.0463963 0.0608335 0.0141042 0.0154955 0.0270616 0.0325027 0.00327115 0.0171498 0.0056077 0.0050305 0.046081 0.00780817 0.00383931 1 0.00919877 0.0117684 0.0145691 0.0163228 0.00791458 0.00486389 0.0135987 0.00241684 0.0241255 0.0185677 0.0229799 0.0201234 0.00645497 0.00128129 0.0131196 0.016569 0.0112985 0.0136975 0.034593 0.00748456 0.00303308 0.0270569 0.00318194 0.00157092 1 0.00242349 0.0258446 0.0243011 0.114484 0.0166797 0.0147602 0.999847 0.0211196 0.00881947 0.0100742 0.00412658 0.031564 0.00244184 0.999993 0.00128596 0.0215564 0.00932737 0.0248006 0.0150563 0.0167384 0.00814293 0.0431494 0.999999 0.0197314 0.025264 0.00488631 0.0264009 0.0149283 0.216368 0.00293705 0.00265683 0.0256534 0.00270876 0.0158845 0.999938 0.999957 0.020835 0.0127414 0.00560141 0.0540576 0.0180757 0.01304 0.00715053 0.0251295 0.0121853 0.00472205 0.0103959 0.00791626 0.0197201 0.0224006 0.0112599 0.00739863 0.0124712 0.00195059 0.00860639 0.00144997 0.00939704 0.0422838 0.0235034 0.0630183 0.0202082 0.0170375 0.00248983 0.0113055 0.0612812 0.0118354 0.00811705 0.141271 0.00380489 0.0232645 0.082865 1 0.0358272 0.0270298 0.0191919 0.0147418 0.00695857 0.00552944 0.0109588 0.00617858 1 0.0420371 0.0209158 0.00886588 0.00349191 0.00587644 0.00569668 0.0109805 0.0215927 0.0266242 0.00985367 0.0142471 0.0646182 0.0184453 0.0199216 0.00762612 0.015577 0.0126043 0.015657 0.0112459 0.0576696 0.0185132 0.0197709 0.029301 0.019361 0.0566608 1 0.0222602 0.0265893 0.00320044 0.0393175 0.0202401 0.00932718 0.0110266 0.00892617 0.00345527 0.00926567 0.0475769 0.00286351 0.00257207 0.00482909 0.0195334 0.00383707 0.017309 0.00408379 0.0116627 0.0235461 1 0.0206491 0.0199095 0.0225223 0.0462888 0.0539714 0.0112079 0.00651976 1 0.0057901 1 1 0.0122649 0.00854272 1 0.00107642 0.00414606 0.0545254 0.0249965 0.00735452 0.00298926 0.0045546 0.0134331 0.011641 0.0124448 0.00728619 0.013506 0.0461568 0.0111725 0.0443337 0.00778684 0.0179908 0.0550533 0.0025712 0.056066 0.00714792 0.999858 0.0100759 0.0104922 0.0227188 0.0052694 0.0186343 0.0103486 0.0596348 0.0207378 0.00443741 0.00839919 0.00188314 0.0166198 0.0247657 0.0287203 0.030977 0.0151915 1 0.999927 0.00667958 0.000483232 0.0216817 0.0352471 0.999989 0.0185062 1 0.0453754 0.00950097 0.0242249 0.0145686 0.033842 0.0231058 0.0174432 0.00692635 0.018363 0.0234072 0.00204515 0.0258572 0.00716023 1 0.013532 0.00705613 0.017924 0.0026088 0.0115295 0.0185129 0.00224451 0.00542 0.0172338 0.0750481 0.00918747 0.0548117 0.999987 0.00278193 0.00276864 0.012594 1 0.0247961 0.0355228 0.0275233 0.0023317 0.0810802 0.00525062 1 0.0842875 0.00188996 0.00926043 0.00346475 0.0423169 0.0106062 0.00514534 0.00645682 0.999836 0.0056684 0.0124738 0.00399298 0.00876904 0.00606281 0.025876 0.019618 0.00198049 0.0343183 0.0217954 0.00463294 0.0232082 0.0223264 0.00322172 0.00450227 0.0031806 0.00865193 0.00200779 0.0422795 0.0159276 0.00792059 0.00257128 0.020448 0.0225627 0.00832756 0.0186725 0.00265097 0.00116087 1 0.00353815 0.0310718 0.0358269 0.0295563 0.00645263 0.00648707 0.0264886 0.00320824 0.0219119 0.0278183 0.00184951 0.0337047 0.010966 1 0.00225722 0.00372827 0.00396729 0.00516963 0.0050493 0.0133521 0.0136005 0.0137955 0.026035 0.0218872 0.00302294 0.00601726 1 0.999999 0.0172191 0.00649062 0.00412917 0.00203925 0.00425031 1 0.0504192 0.0515224 0.0345876 0.0135839 0.0204905 0.0164785 0.00237611 0.0156653 0.0512201 0.0226621 0.0442707 0.027155 0.00242642 0.00204134 0.999988 0.0216938 0.0018004 0.0428214 1 0.00142897 0.00346932 0.0323441 0.0580195 0.0194926 0.00306851 0.0108897 0.00923565 0.00979308 0.014373 0.00276697 0.00220063 0.00538114 0.0343779 0.016744 0.021344 0.00579301 0.0213195 0.00346378 0.0438976 0.0213483 0.00192417 0.00744422 0.00551727 0.0181458 0.0185892 0.999991 0.00470284 0.011523 0.00917513 0.00716727 0.0192454 1 0.0386761 0.0152019 0.0121684 0.0354388 0.00694242 0.0350224 0.00865368 0.999822 1 0.00135468 1 0.041095 0.0175046 0.10736 0.0353885 0.0137699 0.00973144 0.0203698 0.00308925 0.0134547 0.0201641 0.00366395 0.0091832 0.0334428 0.0107896 0.00697494 0.0198588 0.999997 0.0114526 0.00928853 0.0275399 0.0183751 0.00565442 0.0200388 1 0.0543201 0.00368431 0.0120037 0.0314089 0.0169722 0.020213 0.00821355 0.00358479 0.00512414 0.0204924 0.999769 1 0.00538214 0.0181963 0.00243959 0.00684704 0.020525 0.0511414 1 0.0507774 0.0173354 0.0115077 0.00376181 1 0.0386338 0.0131713 0.0109965 0.00748384 0.00435593 1 0.000509607 0.019747 0.0042741 0.0544829 1 0.00941372 0.00363629 0.00677644 0.00414632 0.0073894 0.0106726 0.00180614 0.00140098 1 0.00852092 1 0.0304458 0.0288173 1 0.0141444 1 0.0213936 0.0461623 0.00687893 0.00848189 0.00820474 0.0157881 0.00251592 0.00983274 0.00945941 0.999996 0.00668678 0.00560818 0.00229103 0.0142547 0.039411 0.0261067 0.00817093 0.00350259 0.0171465 0.00850281 0.00224773 0.0207454 0.00937396 0.0495932 0.00864857 1 0.0106323 0.106675 0.0198812 0.0410465 0.99791 1 0.0181647 0.0163042 0.0211033 0.0196685 0.0349512 0.0068522 0.0508072 1 0.00545367 0.0113212 0.0326491 1 1 0.0228325 0.0394294 0.00401215 0.99925 0.0125693 0.00795263 0.00685131 1 0.00918734 0.00774295 0.0211829 1 0.00185027 1 0.0473571 0.0197303 1 0.0122456 0.0213473 0.0166738 0.0128626 0.0181002 0.999999 1 1 1 0.00353094 0.00587723 0.00821753 1 1 0.00999873 0.0112791 0.00769533 0.00747764 0.000408855 1 0.00333517 0.00427542 0.00361437 0.0146881 0.00734911 0.109525 1 1 0.00479075 0.00404546 0.0021729 0.00692848 0.00992259 0.999997 0.00533294 1 0.00788626 0.00951937 1 1 1 1 0.00424044 0.00461983 1 0.0175549 1 1 0.00524881 0.00270436 0.0183163 0.0203912 0.00576356 0.0102494 0.0073011 0.018383 0.00586755 0.0115117 1 1 0.00922217 0.0363943 0.0174107 0.0217613 0.99994 0.0349075 0.0224113 0.0423776 0.0120135 0.0583974 0.0136346 0.00811675 0.999998 0.0261995 0.00913864 0.999841 0.197483 0.0085246 0.00268575 0.00315287 0.00423742 0.0761858 0.00555319 0.00566395 0.00476514 0.00387584 0.0513645 0.0261885 0.0104447 0.0148358 0.0092739 0.0136903 0.0152283 0.0170598 0.00377518 0.0148832 0.0380233 0.0156077 0.000387195 0.999707 0.00567604 0.147686 0.0231769 0.00690509 0.0508087 1 0.00812657 0.0020218 0.025058 0.0362646 0.0405037 0.0401539 0.0228268 0.0450613 0.0186414 0.010508 0.0847583 0.00841583 0.00448456 0.0146272 0.00703124 0.00648529 0.0361481 0.0055199 0.027848 0.00591685 0.0218985 0.0162684 0.028296 0.0169179 1 0.0178717 0.00838684 0.0125779 0.012482 1 0.0160797 0.0045697 0.998741 0.0151551 0.0235061 0.0175724 0.0153775 0.0261117 0.0118968 0.00554419 0.0113374 1 1 0.0343017 0.0327191 0.00373297 0.156514 0.0426605 0.00605278 0.00807101 0.024392 0.00101088 0.0151808 0.0139937 0.00727019 0.00460592 0.00197839 0.00945963 0.0392643 0.00734723 0.0251091 1 1 0.0149068 0.00150824 0.00297484 0.0115104 0.00793462 0.0126224 0.0111006 1 0.0122145 0.0157342 0.11104 0.0606923 0.00111053 1 0.0210925 1 0.00549743 0.00245406 0.0015084 1 0.00771207 0.00249826 0.00923508 0.0180181 0.0157202 0.0208151 0.00753115 0.0438808 0.00888664 0.0407709 0.0217051 0.00875067 0.00148209 0.0771909 0.0156999 1 0.286538 0.00298622 0.00561857 0.00757025 0.999998 0.00391584 0.0298398 0.00457556 0.0331619 0.00684807 0.013358 0.0558353 0.0136119 0.113383 0.0141922 0.0129098 0.0016168 0.045978 0.0131167 0.00841458 0.018623 0.000840976 0.0603259 0.0231411 0.00460685 0.00477003 0.0192921 0.012345 0.00771584 0.00792256 0.0208762 0.00556543 0.0228925 0.999968 0.0565379 0.021166 0.0224591 0.956982 0.02365 0.016534 0.0351735 0.0175901 0.0254684 0.0485422 0.00149597 0.01063 0.031895 0.00740993 0.0291876 0.00814061 0.00544622 0.00412155 0.0604352 0.0324619 0.00495336 0.0100697 0.00311013 0.00744946 0.0209924 0.0208038 0.0513731 0.0425503 0.0187311 0.0452509 0.0193083 0.0107419 0.0244605 0.0082684 0.00473455 0.0884716 0.00576432 0.00631501 0.00844667 0.002368 0.0222636 0.0085001 0.0770361 0.0146246 0.00780566 0.0359418 0.0173053 0.00392439 0.024983 0.043143 0.00552852 0.0141032 0.0218323 0.0033009 0.0273525 0.999373 0.00303345 0.109583 0.00369607 0.0337454 0.0181318 0.0256974 0.0105604 0.012823 0.0105508 0.00503905 0.0294966 0.00498304 1 0.021018 0.0242699 0.0212889 0.0254191 0.0224419 0.0794411 0.0137771 0.0687268 0.0299049 0.0139539 0.0600792 0.0559537 0.0168492 0.0565021 0.0523153 0.0575623 0.0177138 0.00420354 0.0137103 0.0224729 0.00372877 0.0427934 0.0420554 0.0164929 0.0282233 0.0183802 0.0070595 0.00917416 1 0.00551193 0.00908037 0.0207438 0.0111662 0.0124014 0.0186466 0.00859336 0.012439 0.0163674 0.0237651 0.0117287 0.00576211 0.0302003 0.0307028 0.0338598 0.0362636 1 0.0176318 0.0554468 0.0333631 0.0600442 0.0131459 0.0145237 0.0154468 0.0020871 1 0.0704182 0.0307406 0.0965929 0.0166844 0.00232696 0.00185471 0.0288824 0.0415506 0.000994372 0.00374421 0.00798872 0.0771069 0.0187323 1 0.023743 0.00719262 0.00594418 0.0143463 0.00350213 0.0145323 0.00279877 0.0190075 0.0083902 0.0174941 0.0568524 0.00113381 0.006337 0.0275158 0.0145125 0.00827862 1 0.0215556 0.0152933 0.0173561 0.0356299 0.0122176 0.999995 0.00242968 0.0592822 0.0337017 0.00234633 0.0137932 0.0212836 0.0191081 0.00547784 0.00713266 0.0130382 0.0104689 0.0253077 0.00986593 1 0.0258179 0.0253067 0.0184586 0.0188473 0.00475897 0.00878001 0.0139661 0.0175175 0.00191189 0.03558 0.00446742 0.00893758 0.0113349 0.999882 1 1 0.00671014 0.0192 0.0230095 0.0262845 0.0163537 0.00481666 0.0157569 0.0132249 0.00513604 0.00617375 0.0454369 0.00910938 0.0177632 0.00310964 0.0139622 1 0.0788164 0.00292548 1 1 0.00696433 0.0104926 0.00767618 0.00900454 0.00818802 0.0226626 0.00953918 0.0286696 0.0223095 0.107213 0.0222153 0.0106171 0.029675 0.0177222 0.0480147 0.0134962 0.0160837 0.00802315 1 0.0166184 0.0416491 0.0339006 0.999926 0.00353099 1 0.999999 0.00937375 0.0026631 0.000365279 0.0206776 0.0250385 0.0174007 0.273168 0.0195611 0.0351602 0.0118653 0.0323734 0.0699226 0.00579417 0.00896691 1 0.00117995 0.0285872 0.0131388 0.00618467 0.021108 1 0.020307 0.0163123 0.0239293 0.0265469 0.122929 0.00547431 0.0031351 0.0197904 0.0639768 0.0102081 0.109179 0.0261664 0.00511338 0.00638372 0.0223024 0.0122747 0.0164108 0.0174302 0.0203201 0.00703624 0.0187808 0.00425429 0.0212211 0.0155066 0.00372802 0.00361354 0.0313345 0.0535583 0.0448107 0.0276411 0.0162475 0.00495982 0.00500781 0.0103218 0.0216681 0.999868 0.0196231 0.0116717 0.0612295 0.0158741 0.00777779 0.012154 0.0134779 0.0525792 0.0155275 0.0188545 0.999311 0.00677743 0.00547964 0.0690201 1 0.0479298 0.00166356 0.0076864 0.0186143 1 0.0263623 0.0128876 0.0135472 1 0.0250285 0.0224364 0.0204536 0.0682718 0.0165087 0.999999 0.00339535 0.0145468 0.0588713 0.0210709 0.00482424 1 0.00760638 0.00898573 0.00510066 0.00704686 0.0171588 0.0387066 0.0224298 0.0234586 0.00586728 0.00155975 0.0148062 0.00137542 0.0351995 0.00907258 0.111883 0.0204192 0.0120928 0.0147679 0.0120595 0.0291457 0.0261785 0.0279948 1 0.093662 0.00576666 0.0154033 0.0259583 0.00665102 0.00980463 0.0587589 0.0147861 0.0258458 0.0401499 0.0510593 0.0155433 1 0.0458174 0.0314736 0.0101464 0.00128107 0.0070184 0.0207154 0.0259173 0.0565845 0.0081609 0.999995 0.00446404 0.0203323 0.0214562 0.999994 0.0184397 0.0482808 0.00622314 0.0182053 0.0032411 0.00921399 0.0234869 0.0206626 0.00719225 0.0100068 0.00313583 0.00272857 0.00335124 0.0050009 0.0387332 1 0.0530485 0.0159941 0.0138053 0.0255344 0.0248063 0.00896888 0.0033163 0.010257 0.0103445 0.00283053 0.107497 0.028829 0.03099 0.0191849 0.00729897 0.0235085 0.0149187 1 0.00242366 0.00515078 0.0156385 0.0269084 0.00746245 0.999626 1 1 0.0205056 0.00496181 0.00430465 0.029764 0.0151583 0.0426993 0.0120383 0.0118213 0.00509293 0.00665769 0.0146793 0.0138785 0.00639403 0.00474014 0.0114442 0.0119457 0.00535553 0.019507 0.00577597 0.0191938 0.0109899 1 0.0209735 0.0155604 0.0252434 0.00133381 0.00450312 0.00696108 0.0673649 0.00472989 0.019094 1 0.0245496 0.00615577 0.0067106 0.0176839 0.124192 0.0037631 0.00953292 0.0600846 0.00122244 0.00422977 0.0359334 0.0133851 0.00334363 0.0204291 0.0352792 0.00206741 0.0116705 0.0669674 0.0355364 0.00681986 0.00217457 0.00538579 0.011936 0.00917837 0.00342523 0.00403514 0.0115387 0.00421359 0.0114128 0.000743531 0.0111924 0.0131108 0.0235974 0.0217086 0.00438247 1 0.00841374 0.0128788 0.999832 0.0116023 1 0.00204818 0.0319644 0.0223588 0.028654 0.00598908 0.0312072 0.0182432 0.041013 0.0475098 0.00384907 0.0145371 1 0.0251964 0.0200259 1 0.0208385 0.00134263 0.0293722 0.00283225 0.0149744 0.00463334 0.0627093 0.0284737 0.0393593 0.0442531 0.00537588 0.012191 0.0214949 0.0179255 1 0.997591 0.0176702 1 0.0170944 0.011607 0.00748755 0.0101122 0.0128955 0.00922689 0.0159951 0.019975 0.0092614 0.00768406 0.140727 0.00784219 0.0104023 0.0036215 0.00263074 0.00591855 0.00995438 0.00113721 0.00287154 0.0473413 1 0.0271922 0.00475778 0.00778522 0.0104258 1 0.0235912 0.0796986 0.00298511 0.023151 0.0102131 0.0512154 0.0168522 0.0634651 0.0253264 0.0350005 0.00681668 0.0360441 0.0273963 0.0049237 0.0312768 0.0271856 0.0297256 0.00638014 0.00612106 0.00631728 0.175167 0.0302503 1 0.00438487 0.0227231 0.0302323 0.00984523 0.00235523 0.00149894 0.0029276 0.033262 0.0170935 0.00260281 0.00491188 0.0178026 0.000272246 0.0165843 0.0111934 0.0369328 0.00788293 0.00796107 0.00471434 0.999596 0.0730688 0.0427882 0.0161062 0.00288747 0.1197 0.0411284 0.00871506 0.000951144 0.0658888 0.0084632 0.018957 1 0.0221696 0.0231254 0.0642409 0.0342153 0.122508 1 0.0029143 0.0153289 1 0.0130573 0.017115 0.0581876 0.0104695 0.0364353 0.999721 0.000880977 0.00377645 0.0129206 0.0143922 0.0265125 0.00882861 0.00656573 0.0178566 0.0554016 0.00620982 0.0350156 0.0452417 0.0137097 1 1 0.0106292 0.00366865 1 0.0120833 0.999951 0.999995 1 0.00434082 0.00915149 0.00359353 0.0385007 0.00842118 0.0055572 0.0182357 0.0250458 0.0138068 0.053582 0.0329409 1 0.0195951 0.0240198 0.02811 0.0118076 0.0274107 0.0184501 0.00497545 0.026915 0.00865101 0.00223524 1 0.00628839 0.00727581 0.012308 0.0338793 1 0.0152595 0.0263102 0.0532217 0.0145852 0.0203791 0.00809808 0.0115154 0.0159531 0.0121397 0.00575215 0.0601201 0.00500373 0.0034793 0.00362553 0.00999999 1 0.0330024 0.0492997 0.00465396 0.00112525 0.994989 0.0341486 0.0117651 0.0250599 1 0.0112617 0.00921954 0.0321208 0.0174285 0.00142691 0.0269552 0.0181363 0.00797795 0.00757328 0.00923299 1 0.013383 0.0169493 0.0435936 0.0452739 0.0281429 0.0289512 0.0362708 0.00496081 0.00870185 0.0344232 0.0093847 0.0119969 0.0173138 0.014413 0.0155488 0.00386069 1 0.0106081 0.00391753 0.00160509 0.0621094 0.00288608 1 0.999935 0.00607529 0.0178058 0.0509687 0.00576463 1 0.0215406 0.013295 0.00171173 1 0.0267863 0.200069 0.999998 1 1 0.0052975 0.00928931 0.0254204 0.0137976 0.00257928 0.00946053 1 0.00890158 1 0.0168801 1 0.00925051 1 0.00887441 1 0.0350814 1 0.0224529 0.00133138 0.0262565 0.015574 0.0113218 0.0109362 0.0516796 0.0185052 0.00269988 0.00376727 0.00628114 0.00463012 0.00146149 0.026735 0.00782572 0.00455449 0.00503287 0.0687856 0.0149472 0.0153416 0.0181583 0.0240138 0.00904598 0.000730759 0.00311135 0.00338167 0.0274673 1 0.0548429 0.00853563 0.0195204 0.012797 0.016434 0.0145458 0.00587287 0.0290026 0.00516298 0.00980849 0.00274757 0.00672661 0.00632546 0.00254707 0.00719052 0.0203358 0.00391711 0.00676813 0.0256655 0.00471113 0.00286666 1 0.00486247 0.015629 0.0200001 0.0194034 0.0425026 0.0127777 0.0101604 0.00799625 0.00587908 0.00269789 0.00390364 0.00392955 0.00738579 0.00796844 0.00993384 0.0879288 0.00385724 0.0159867 0.00415282 0.00307754 0.00161928 0.0195392 0.00603571 0.02778 1 0.017017 0.00881181 0.0203141 0.0164513 0.00187803 0.011439 0.0157801 0.0125123 1 0.00361083 0.0916731 1 0.0192375 0.0202161 0.0108731 0.0204382 0.0058206 0.00426964 0.0342091 0.0265067 0.0191028 0.0337261 0.0310784 0.999274 0.0231357 0.0315491 0.999942 0.0258444 0.0269875 0.00910499 0.117734 0.99938 1 0.0141353 0.002471 0.0010174 0.014173 0.15398 0.0109164 0.00227867 0.032978 0.0296666 0.0172367 0.00902006 0.00375163 0.0146638 0.00289043 1 0.0227442 0.00678943 0.0573047 0.00833653 0.999998 1 0.00568376 0.0476029 0.00481478 0.0193552 1 0.999971 0.00671205 0.0451452 0.00169795 0.0317092 0.00487468 0.0753255 0.0148793 0.00434573 0.0132478 0.00673875 0.0584564 1 0.0126977 0.00448652 0.00129418 0.0055211 0.0954732 0.0138783 0.0473277 0.999994 0.0657911 0.0181232 1 0.0282759 0.0314643 0.02773 0.0357427 0.0369779 0.0201154 0.0235226 0.00750451 0.0611248 0.0206477 1 1 0.999734 0.00710958 0.0240245 0.012367 0.018151 1 0.0049459 0.00836534 0.0116027 1 0.00978358 0.00396526 0.0469677 0.0222951 0.0101143 0.0778476 0.00174158 0.0277619 1 0.00279922 0.0263813 0.00380174 0.00727067 0.164857 0.0158882 0.0118026 1 0.0048378 0.00117556 0.00509697 0.00276391 0.00995968 0.99994 0.984703 0.999999 0.014049 0.00629696 0.00255752 0.0198012 0.0215945 0.0365846 0.0446785 0.0270094 0.0249903 0.00130205 0.0230181 0.999523 0.00529293 0.00378855 0.00485369 0.0295658 1 1 0.00573899 0.024037 0.0279878 1 0.00567912 0.058689 0.00228847 0.00297725 0.0436727 0.0136727 0.00583654 0.00466695 0.00816416 0.0164234 1 0.0037299 0.0275161 0.0288345 0.0120596 0.0451481 0.00181019 0.00156439 0.00727535 0.0125092 1 0.0375137 0.00197105 0.0298226 0.0157687 0.0429615 0.143333 0.0133436 0.032029 0.0374132 0.00607229 0.0116251 0.0256354 0.00876519 0.00764887 0.0100446 0.017557 0.00456093 0.0174757 0.0041444 0.0233502 0.0444045 0.0417949 1 0.0135244 0.996419 0.0205611 1 0.0048911 0.999999 0.0268911 0.036484 1 0.00781099 1 0.0052436 0.00439342 0.0257355 1 0.00229998 0.0069084 0.0104175 0.101896 0.0264943 0.0175866 0.0336375 0.00511591 0.0422185 0.00574818 0.008355 0.00364725 0.0100509 0.019302 0.03357 0.0030854 0.0196545 1 0.00510163 0.00320659 0.0356502 0.0342656 0.0036193 0.0121324 0.00184209 0.0191667 0.0367674 1 0.00893399 0.00104493 0.0127145 0.00673299 0.0204178 0.00601937 0.0195614 0.00531342 0.0305165 0.0105517 0.0617091 0.0722923 0.0306413 0.0158489 1 0.00208719 1 0.00503654 0.0106434 0.0232205 0.0812033 0.952699 0.00574975 0.00491453 0.00366466 0.0181081 0.00547297 0.00281028 0.00577126 0.00447516 0.00547076 0.00385356 0.0338969 0.00684162 0.00887885 0.0332125 0.0680808 0.0175105 0.0168343 0.0181255 0.0416566 0.0277565 0.00730266 1 0.00982337 0.0203304 0.00967329 0.0342053 0.998642 0.00634478 0.0222253 0.0236947 0.0269452 0.0126149 0.0201963 0.00399723 0.00945659 0.016389 0.0172683 0.0129999 0.00961141 0.999923 0.0482784 0.00270484 0.00727898 0.0446446 0.0219404 0.0337841 0.0151018 0.0189274 0.00962124 0.031236 0.0217264 0.0397241 0.0166577 1 1 1 1 1 0.000304062 1 0.0133688 0.00321524 0.0100527 0.00561273 0.033301 0.0101005 0.00942228 0.00275847 0.0159742 0.00966644 0.0364219 0.0437965 0.00596158 0.00860709 0.00337588 0.0043847 0.00496739 0.999998 0.00174251 0.0193431 0.0227539 0.0135568 0.00531999 0.00426506 0.00356643 0.0016979 0.00686671 0.00747771 0.00688485 1 0.0107364 0.010641 0.0277961 0.0110453 0.00330476 0.0214547 0.00916162 0.0264704 0.0179402 0.0038495 0.0274632 0.00680779 0.0112092 0.0187338 0.0431082 0.0190913 0.0532017 0.017428 1 0.0109791 0.00227778 0.0120304 0.00326763 0.00504911 0.0335271 0.0221715 0.00742673 0.00968472 0.00625378 0.072734 0.00215151 0.00243888 0.0162762 0.0205333 1 1 0.0199649 1 0.0154039 0.00465292 0.00373934 0.173311 0.00525015 0.0093988 0.0124203 0.0445185 0.0117669 0.983651 0.999987 1 0.00403868 0.00396556 0.00751027 1 0.0407709 0.00160167 0.00268727 0.00683474 0.00148681 0.0287128 0.999999 0.0176838 0.0021356 1 1 0.0419571 0.00343761 0.00640179 0.013112 0.0159179 1 0.00703748 0.00351425 0.00269617 0.016052 0.0158983 0.0278517 0.0102322 0.0143639 0.00192375 0.00613935 0.00572714 0.0129602 1 0.000798351 0.0111483 0.00337073 0.0151757 0.00238778 0.0136807 0.0102671 0.0198777 0.00611389 0.00146863 0.0105126 0.00337828 0.00353176 0.00897444 0.00741669 1 0.00486812 1 0.00505196 0.015249 0.00666105 1 0.0066796 0.00648455 0.00370421 0.00707327 0.999768 0.00195138 0.00734133 1 0.0285545 1 0.0180661 1 0.0364287 0.00293931 0.00268289 1 0.0081618 0.00107457 0.080161 0.00939937 0.060141 0.0123806 0.00341719 0.0153945 0.0139092 0.00640159 0.0156358 0.0121688 0.00871573 0.00991385 0.00211355 0.0178247 0.014022 0.00675486 0.00692184 1 0.109441 0.00948294 0.0163564 1 0.0407048 0.0117851 1 0.990742 1 0.00463337 0.151291 0.0266151 0.0227241 0.0127034 0.998821 0.00631066 0.000500077 0.00561722 0.00328652 0.00721894 0.00581464 1 0.00203769 0.00344455 0.00680408 0.0311527 0.00720764 0.0188668 0.0102812 0.0220452 0.00501878 0.0108739 0.0202576 0.00295557 0.00864299 0.00237885 0.00324415 0.0116603 0.0165504 0.00336792 0.00593761 0.00987113 0.980212 1 0.0325526 0.00825362 1 0.00986304 0.00893298 0.00678976 0.0334281 0.0174651 0.0244311 0.0150881 0.0132297 1 0.998401 0.00487145 0.0128538 0.00212585 0.0293372 0.0864682 0.0148831 0.0509205 0.0297705 0.0140155 0.0100567 0.020512 0.00411727 0.0127566 0.00239265 0.00118066 0.00523419 1 0.00402945 0.00473403 0.00835307 0.00508222 0.00663895 0.0113382 0.0174605 0.0430294 1 0.00543652 0.0526943 0.0239331 0.000917279 0.00504086 1 0.00408651 0.00969021 0.0209674 0.999999 0.00720185 0.00168621 0.0264283 0.00195345 0.0218774 0.0112931 1 1 0.0212125 0.00570852 0.00605248 0.0318748 0.0251361 0.0152975 0.0176508 0.0215164 0.00362989 0.00667993 0.00378628 0.0533933 0.0292247 1 0.0206292 0.02986 0.002679 0.00451546 0.00333759 0.0217316 0.00421865 0.0162163 0.00436754 0.0181516 0.00162821 0.0246395 0.0212821 0.0426929 0.0240354 0.00713113 0.00526801 0.0134954 0.0122708 0.0303683 0.0114289 0.00523437 0.0178344 1 0.00871561 0.00906847 0.00529866 0.0109663 0.0176127 0.00919417 1 0.0148658 0.999286 0.0187481 1 0.0567845 0.0354561 0.0399381 0.999598 0.0160852 0.0139523 0.0202701 0.0254789 0.0185889 0.0171709 1 0.000995483 0.0403434 0.00612857 0.0173412 0.014755 0.0236344 0.0199005 0.0417984 0.0410713 0.0233859 0.00864416 0.0233345 0.00208311 0.999846 0.03973 0.00605688 0.0173029 0.0410643 0.0180107 0.0210386 0.0100699 0.0339221 0.0087633 0.0436338 0.00303465 0.0260456 1 0.0112948 0.00982476 0.0103895 0.0787435 0.0315951 0.993309 0.0136827 0.999999 1 0.00560105 0.00726421 0.0132189 0.00320827 0.116472 0.0259968 1 0.00513267 0.00747111 1 0.021422 0.0210135 0.00752075 0.0339065 0.044465 0.010885 0.0181113 0.0403541 0.0418206 0.0210723 0.0207844 0.000798255 0.0307111 0.0124249 0.0503636 0.0061917 0.0124979 0.00335574 0.0480302 0.0222193 0.00177621 0.017582 0.0363033 0.0222626 0.0304735 0.00816982 0.00838069 0.00895169 0.0396372 0.999983 0.0232832 0.00912234 0.0169912 0.010314 0.00724397 0.0315371 0.0589471 0.957646 0.00792896 0.0052371 0.0421571 0.0628693 0.0113216 0.05972 0.00837453 0.0210749 0.00923923 0.0171215 0.046995 0.0316062 0.0195474 0.00213671 0.0189443 0.00586592 1 0.0410762 0.0184134 0.00340961 0.02655 0.997266 0.0243157 0.106652 0.0187597 0.0592765 0.0134075 0.00239844 0.0170154 0.00214193 1 0.00330317 0.00199703 0.0103764 1 0.111812 0.00227203 0.0101499 0.0203513 0.0181768 0.015605 0.026547 0.0232451 0.0660078 0.0186354 0.00859119 0.999947 0.00762797 0.00120256 0.0328973 0.00503412 0.0206313 0.0149803 0.00726148 0.00562204 0.0209317 0.0516845 0.140316 0.00944847 0.0150589 0.00656944 0.0139175 0.995376 0.0348687 0.0184163 0.00914458 0.999086 0.00189122 0.0136842 0.000831012 0.0185744 0.00119998 0.0307988 0.0113157 0.0138713 0.0113961 0.0208109 0.00463508 0.0611645 0.00622536 0.0327824 0.0047381 0.00336906 0.0040112 1 0.0132104 0.0185538 0.0223892 0.0217914 0.00293891 0.0336011 0.0171982 0.016145 0.0701945 0.012045 0.0135061 0.00625043 0.0160433 0.0327138 0.0132497 0.0186656 0.0104276 0.0111417 0.0191348 0.0022065 0.0263689 0.0150242 0.0339096 0.0105809 0.0417423 0.0228283 0.0186508 0.00522147 0.0191517 0.0198508 1 1 0.0122381 0.0075492 0.00881861 0.0561987 0.00792237 0.00517104 0.0168832 0.00863831 0.0299092 0.00918408 0.0259866 0.0175331 0.013362 0.0242884 0.002155 0.0276629 0.0152057 0.0117436 0.00659352 0.00499987 0.0051665 0.0243213 0.00277262 0.00134203 0.00634987 0.0184044 0.00755878 0.01668 0.00339906 0.0182071 0.00201163 0.00808494 0.0238793 1 0.0195602 0.000356361 0.00195071 0.00575217 0.0305646 1 0.183568 0.0151484 0.00142338 0.00569706 0.0103883 0.004727 0.00218029 0.0504858 0.0245959 0.021986 0.010091 0.0046994 0.0193147 0.00136608 0.0225346 0.00593135 0.00806552 0.00482959 0.0160864 0.0138755 0.00488745 1 0.00980829 0.00160241 0.00164902 0.0201771 0.0922145 0.0207616 0.0231973 0.189002 0.0125 0.0318432 0.00572338 0.00261298 1 0.0047479 0.00595448 0.0131727 0.0140729 0.0202628 0.0490933 0.0655063 0.00411479 0.0141939 0.0222018 0.0107795 0.00278009 0.0131381 0.0177612 0.00290306 1 0.0116201 0.0277371 0.0148157 0.998688 0.0146115 0.0227916 0.00745604 0.999999 0.0196963 0.00870565 0.0288527 0.0553555 0.00480728 0.0351099 0.00304506 0.0471207 0.999999 0.999984 0.014194 0.0166391 0.0242319 0.00124744 0.010263 0.0475413 0.00209053 0.0405307 0.00876403 0.0314173 0.013202 0.00492969 0.00368781 0.00281177 0.024018 0.0431032 0.00827254 0.0222449 0.0126855 0.0248528 0.00586513 0.0100132 0.0183 0.910929 0.0208297 0.0100796 0.0174872 0.00379244 0.0055161 0.00988375 0.00535573 0.010103 0.00968327 0.0229784 0.0223542 0.032897 0.0063674 0.00216378 0.00668668 0.012584 0.00643557 0.0114628 1 0.00905452 0.00126425 0.00178788 0.0155984 0.0637656 0.00932858 0.0245321 0.0103232 0.00810077 0.0324693 0.00706473 0.0141955 0.011573 0.00195864 0.011157 0.999904 0.0104614 1 1 1 0.0110748 0.00516522 0.0140834 0.00731964 0.00293284 0.00428982 0.00743205 0.998732 0.0497661 0.00284601 0.0388867 0.00946742 0.0414174 1 0.16206 0.0378708 0.199475 0.961775 0.00684709 0.00222911 0.0133414 0.172217 1 0.0591045 0.0107438 0.000644206 0.0210678 0.00391425 0.0169064 1 0.0160022 0.00860328 0.0075913 0.000873401 0.00293832 0.0136336 0.0121935 1 0.0348062 0.999832 0.0175281 0.0177563 0.0149327 0.00413268 0.0472925 0.0207018 0.010547 0.011537 0.0165929 0.057376 0.0198105 0.0183216 0.0145837 0.990291 0.00264302 0.00473398 0.0216949 0.0115533 0.00714826 0.00785591 1 0.0317505 1 0.0242161 0.00256304 0.0217885 0.0214347 0.00215061 0.999999 0.999915 0.0873324 0.00721022 0.0221459 0.025221 0.000999444 0.00318469 0.00835151 0.0210411 0.00802868 0.0418651 0.00861641 0.043885 0.0443443 0.00345432 0.0239686 0.00527839 0.0201974 0.0598933 0.00743162 0.00398244 0.0180653 0.0120157 0.00367707 0.0236918 1 0.00563664 0.00398726 0.00514099 0.00246003 0.0209081 0.999999 1 0.00149915 0.00482379 0.0132113 0.01435 0.0136155 0.024576 0.000778296 0.000911675 0.00433631 0.0122072 0.998639 0.0139239 0.00600785 0.053032 0.00664944 0.0479036 0.019952 0.00882734 0.0147502 0.00112186 0.0274448 0.015451 0.0164641 0.0100096 1 1 0.0184681 0.0494025 0.0115228 0.00731475 0.999914 0.00191702 0.04363 0.00362398 0.00227969 0.0371381 0.0408396 0.0408144 0.0252131 0.0234775 0.0452758 0.0138725 0.00639478 0.0564354 0.105073 0.999811 0.0257319 0.0254057 0.0242461 0.00959452 0.0296574 0.0248446 0.136204 0.017031 0.0157095 0.0222167 0.0296259 0.0168447 0.0118598 0.0251829 0.0212981 0.0157656 0.0331482 0.0115313 0.0151271 0.0615267 0.0228375 0.0854792 0.02612 0.0194414 0.0144653 0.992868 0.0174836 0.0155695 0.0111316 0.121747 0.00767871 0.0120765 1 0.00559809 0.022958 0.0480147 0.024348 0.0160576 0.0137103 0.0179058 0.0104282 0.0103948 0.0450469 0.00966758 0.0202797 0.0258508 0.0104325 0.00722276 0.0165498 0.022202 0.0208377 0.0166964 0.0132836 0.013136 0.0524212 0.0040212 0.0191197 0.0124764 0.00401308 0.0222432 0.999754 0.00778073 0.0117864 0.00871241 0.999999 0.00329528 0.0254997 0.0239921 0.0266309 0.00997227 0.0124407 0.00651177 0.0107061 0.0176518 0.00681747 0.063407 0.0143474 0.999738 0.0194803 0.00643166 0.00196602 0.0198488 0.0189537 0.00815324 1 0.224544 0.00889204 0.00455588 0.00495817 0.00497559 0.0171806 0.998782 0.0047786 0.0438717 0.0252891 0.00874301 0.00208158 0.0199043 0.0249412 0.0210616 0.0146782 1 0.0233539 0.00959499 0.039937 0.017822 0.00364732 0.00285177 0.00749451 0.00443738 0.0385431 0.0215096 0.0209072 0.0203548 0.00630337 0.00679546 0.0020266 1 0.0272232 0.0116526 0.0175856 0.0044652 0.0107303 0.0225589 0.0283194 0.0128978 1 0.00182335 0.00580131 0.0245028 0.14786 1 0.0181314 0.0498667 0.00249636 0.0139464 0.0106416 0.0178834 0.0194363 0.0295512 0.0159201 1 0.0193776 0.0104031 0.0105989 0.0122968 0.00353898 0.998565 1 0.0239069 0.059202 0.00522314 0.0219754 1 1 0.00933806 1 0.0107082 0.0175864 0.00669443 0.0103397 0.140775 0.0177321 0.0183888 0.0229587 0.00393286 0.0286863 0.00517016 0.00972128 0.00224644 0.0517195 0.0328298 0.01391 0.0293595 0.999367 0.00271919 0.0890953 0.0210783 0.0112345 0.039166 0.0326327 1 0.0144198 0.00265028 0.0162125 0.00772081 1 0.00821346 0.00899347 1 0.0210478 0.0041685 0.00204535 0.0140842 0.025734 0.0126568 0.0131345 1 0.999592 0.0146024 0.0738803 0.00822992 0.00319365 0.0535333 0.00482028 0.023957 0.00879767 0.0133842 0.0105844 0.0023208 0.0563589 0.0185818 0.0230404 0.0651374 0.036921 0.00821666 0.040953 0.0154474 0.0322676 1 0.0217025 0.0221706 0.0158375 0.00863211 0.0132689 0.0189094 0.00340837 0.0024568 0.0108055 0.0246832 0.0153781 0.00451643 0.00717604 0.0754701 0.00531899 0.020727 0.00560086 0.00586194 0.00242855 0.00389183 1 0.0200904 0.0343097 0.00604617 0.00465308 0.0168664 0.0205815 1 0.0172841 1 0.0222368 0.0022944 0.0199221 0.0573074 0.0438999 0.0160645 0.0132036 0.0211506 0.0163989 1 0.00286761 0.0487947 0.0283744 0.00373066 1 0.0228582 0.0219004 0.0327752 0.026607 0.0189913 0.0413683 0.0100161 0.0113187 1 0.034458 1 0.0238461 0.0136525 0.00992315 0.00376525 0.000997201 1 0.0116425 0.0142249 0.00308055 0.0298387 0.0146801 0.0682425 0.978564 0.0228288 0.00277504 0.0529084 0.0530295 0.00536118 0.0197204 0.0182446 0.0209148 1 0.0333596 0.0244816 0.0346644 0.00752135 0.0402088 0.00382803 0.0381827 0.0240475 0.00539392 0.0419937 0.00394272 1 1 0.0181977 0.0184943 1 0.0112824 0.00683268 0.0497196 0.0736739 0.0114969 0.0272214 0.0379375 0.0189367 0.00279013 0.0633538 1 0.00400666 0.999998 0.0296925 0.0373086 0.0308417 0.00206817 0.00131851 0.0138725 0.00479183 1 1 0.0181529 0.00566662 0.00747894 1 0.0315955 0.00271815 0.00260813 0.0364601 0.0120082 0.00685218 0.0399885 0.0137192 0.00840469 0.000628311 0.0372829 0.0387055 0.0582076 0.00766539 0.00195835 0.0263983 0.0176144 0.0155304 0.0224889 0.0284396 0.00312118 0.00961976 0.0101578 0.0114616 1 0.0167929 0.0665058 0.0224153 0.00764548 0.0191277 0.000560558 0.024365 0.00974113 0.00241735 0.055046 0.0212208 0.0182485 0.222628 0.0413866 0.012548 0.00357429 0.0281009 0.00569967 0.999876 0.339686 0.0192263 0.00468268 0.0421881 0.00169745 0.00622759 0.0184067 0.999949 0.0183548 0.00209346 0.0162863 0.00477566 0.00704093 0.00333477 0.0271408 0.0124771 0.0198113 0.0199252 0.0172355 0.00632436 0.00237845 0.00278678 0.0280455 0.0177043 0.00596564 0.00256374 0.0283431 0.0023378 0.999702 0.0267015 0.0219452 1 0.00694042 1 1 0.00294312 0.0064601 0.0206883 0.0344177 1 0.00243373 0.00257993 0.00654784 0.0280697 0.040438 0.0111737 0.00501913 0.00460062 0.00736345 0.00515446 0.00650375 0.0264758 0.0100366 0.0138765 0.0167013 0.00575461 0.00922966 0.0212418 0.000444383 0.0169405 0.00424136 0.00475642 0.069988 0.0343455 1 0.00169923 0.0131226 0.00211099 0.00101887 0.00257945 0.00741653 0.00460944 0.0099678 0.0165764 0.00745446 0.00371074 0.00223318 0.0927043 0.00630184 0.00941709 0.00415607 0.0185997 0.0170801 0.0230644 0.00144637 0.00196596 0.0344028 0.00903799 0.0207603 0.00898246 1 0.00594143 0.0155836 0.999991 0.0337399 0.00291966 0.00693968 1 0.00525397 0.0220259 0.0113484 0.003502 0.0115743 0.00674309 0.00574517 0.0384857 0.00247658 0.00661043 0.0265783 0.00801567 1 0.996339 0.0217226 0.00326063 0.00205609 0.0346448 1 1 0.00461104 0.00640893 0.0105961 0.0971295 0.0206838 1 0.0367126 0.0316397 0.0163232 0.0235556 0.0103658 0.0122574 0.0221518 0.0215632 1 0.010319 0.0243072 0.0229124 0.00134699 0.00187846 0.0247165 0.253136 0.00439918 0.00730301 0.0152884 0.999996 0.010119 0.0010851 0.0250742 0.0153714 0.0306349 0.999984 0.0297041 0.0128016 0.00704185 1 0.00609284 0.00421919 0.00374545 0.00455916 0.0352766 0.00979794 0.00466823 0.104486 0.00572311 1 0.0409032 1 0.0392899 0.0114417 0.0179367 0.00347257 0.023984 0.0848579 0.0112599 0.0192313 0.0422121 0.0113846 0.00209735 1 0.0551812 0.0315448 1 0.0111916 0.00785827 0.0288643 0.0635153 0.0580291 0.0292612 0.00242827 0.0262056 0.0361426 0.00749344 0.0209557 0.999983 0.00674513 0.0173748 0.0171332 0.0213489 0.0146654 1 0.0218918 0.0218933 0.0221378 0.00357069 0.00675235 0.0115474 0.000873416 1 0.0243045 1 0.999997 0.0062358 0.00572003 0.0234097 0.0206822 0.00415334 0.0115362 0.0140525 0.00409061 0.0167065 0.0341522 0.0541007 1 0.0146255 0.00743655 0.0146352 0.0268907 1 0.00706853 0.0379902 0.0402645 1 0.0276728 0.0127904 0.0234424 0.0139057 0.00222233 0.0192053 0.00356247 0.00634073 0.0128443 0.0216956 0.013091 0.0146798 0.00850939 0.0122419 0.0110245 0.00576778 0.0283364 0.0265117 0.0415002 0.00845769 0.029965 0.016357 0.0348761 0.0127677 0.0156552 0.00447796 0.0188279 0.00889932 0.00491181 0.00314016 0.004753 0.00233934 0.026539 0.00312207 0.0192007 0.00615792 0.0155353 0.0230436 0.0903252 0.00873398 0.018371 0.00790449 0.00515805 0.0200312 0.0185574 0.0456951 0.00922445 0.0527555 0.000631435 0.00270894 0.0162122 0.0305752 0.0220091 0.00724167 0.031449 0.00271603 0.0946076 0.99961 0.00193716 1 0.0102417 0.00810817 0.00940289 0.0360561 0.0185531 0.0193487 0.00871105 0.0218961 0.0258568 0.0070135 0.000660219 0.999992 0.00524969 0.00287357 0.00544517 0.0243117 0.0298085 0.101503 0.0249524 1 0.0406285 0.0508121 1 0.994872 0.00612738 0.0041358 0.00483911 0.0712088 0.011198 0.0169675 0.0136954 0.0250095 0.00473637 0.00959235 0.00995683 0.00939881 0.00586367 0.00702977 0.0232986 0.0262087 0.0326662 0.0145887 0.0152816 0.00177338 0.00936729 0.0347243 0.00568652 0.0134973 1 0.00432005 0.00360234 0.00909049 0.00450418 0.00483743 0.0697989 0.0153434 0.00737416 0.0228831 0.00698372 0.021516 0.00566436 0.0217402 0.999595 0.0885476 0.00664747 1 1 0.0345234 0.00325886 0.0263315 0.00890736 0.0374846 0.0593767 0.0216191 0.0393481 0.0119783 0.0155544 0.00979666 0.0077883 0.0201673 1 0.0145118 1 0.0254718 0.0141956 0.00208767 0.0121597 0.0380494 0.00345596 0.0141133 0.0451676 0.0240445 0.00214725 0.0460475 0.0203903 0.0287353 0.0206991 0.0150736 0.00811323 0.037115 0.0108241 0.00277058 0.00512664 1 0.00720584 0.014736 0.00143726 0.0124776 0.0113807 0.0103248 0.0341081 0.0106832 0.00874844 0.022266 0.00909424 0.0126954 0.131302 1 0.0199756 0.00777323 0.00507828 0.0147442 0.048565 0.00299719 1 0.0158101 0.0167171 0.00133628 0.0385818 0.00808995 0.0243744 0.0255366 0.00434839 0.0116191 0.0226604 0.00901293 0.00933665 0.00674057 0.00487016 0.00109678 0.000723256 0.0136311 0.0225888 0.0061058 0.0163531 0.00715492 1 0.0116098 0.00679443 0.00513184 0.00535778 0.0114089 0.0112551 1 0.00250463 1 0.999998 0.00256427 0.00750572 0.0146657 0.016646 0.00833652 0.020075 0.0184783 0.00994061 1 0.0476597 0.0444669 0.035489 0.0325627 0.0253952 0.0492391 0.00961383 0.00512789 0.00905726 0.00718279 0.0233982 0.00506769 0.00282941 0.0510695 0.00428823 0.0305872 0.00102701 0.00534721 0.230093 0.00306499 0.00905271 0.00619352 0.00314881 0.00459494 0.00237649 1 0.00574565 0.0024895 0.0189991 0.00152789 0.0258694 0.0048518 0.00518618 1 0.0183266 0.00663918 0.0106774 0.0219063 0.00652955 0.0112377 0.0182976 0.0116975 0.0424906 1 0.0247212 0.0105938 0.00948565 0.0180803 0.00432282 0.00182652 0.00814177 0.0139014 0.999638 0.0291229 0.0130072 0.00345497 0.0548285 1 0.00850983 0.0103481 0.00106738 0.0210835 0.020494 0.00410743 0.0779177 0.0364966 0.00483576 0.0133771 0.0583495 0.0163487 0.00978094 0.996833 0.163764 0.00161022 0.00569519 0.0470716 0.0133701 0.00994898 1 1 0.0904345 0.0186816 0.00896225 0.00799487 0.999869 0.00258344 0.0076809 0.00423641 0.0067578 0.00806897 0.00954446 0.00819915 0.012772 0.00210956 0.0139248 0.0686346 0.00821473 0.00203141 0.00470818 0.093975 1 0.0195268 0.00923608 0.998876 0.0178198 0.998735 0.00309952 0.0629568 0.0610133 0.00388164 0.012775 0.00996363 0.0262718 0.00329662 0.00252004 0.0248588 0.0121957 0.0211744 0.0185912 0.0137771 0.0105539 0.00643643 0.0336124 0.0371557 0.0275255 0.00582077 1 0.0298623 0.015612 1 0.0157431 0.0204841 0.0103791 0.0546406 0.0119064 0.133239 0.00928764 0.00944058 0.0240134 0.0115075 0.0219394 0.0207394 0.0149829 0.00563869 0.0101882 0.0298811 0.00720612 0.0148057 0.00500004 0.0222506 0.0199818 0.000960905 0.0077728 0.0243384 0.00821403 1 1 1 0.0036694 0.0162783 0.0198033 0.0166326 0.00287706 0.0047808 0.0245825 0.00840255 0.00719328 0.0328689 0.00513897 0.0152996 0.0121022 1 0.0202651 0.0412047 0.0859524 1 0.033191 0.00954364 0.0503625 0.0414503 1 0.00907016 1 0.00640646 0.00589889 0.00870312 0.00812585 0.00667486 0.0131918 0.00208134 0.00954839 0.0807644 0.0130119 0.000993051 0.0211144 1 0.0150665 0.0075832 0.0210025 0.0192687 0.0245163 0.0201874 0.999898 0.0147063 0.0142883 0.0280292 0.0183598 0.016645 0.0112821 0.0321571 0.0409381 0.044323 0.0729796 1 0.013484 0.00518183 0.00858386 0.0288224 0.0471846 0.0190822 0.432806 0.010517 0.126798 0.0164212 0.189099 0.0120072 0.00612072 0.0153982 0.00210873 0.0248657 0.0339804 0.00104241 1 0.999834 1 1 0.0923232 1 0.0140472 0.00373539 0.00758572 0.037035 0.99663 0.00621836 0.0219315 0.0159517 0.0274605 0.0209801 0.0199524 0.00452645 0.00237752 0.00920841 0.0191024 0.00798731 0.00299148 0.0103517 1 0.00691793 0.0102692 0.00775677 0.0119905 0.00891997 0.00772114 0.00536914 1 0.00448317 0.0170225 0.948841 0.0353587 0.0383203 0.0139739 0.0145733 0.0370771 0.0242973 0.999999 0.133112 0.00713134 0.0167735 0.0236315 0.00757948 0.0114927 0.00143812 0.0213618 0.462824 0.0037897 0.0660481 0.0378007 0.0218893 0.090672 0.0360322 0.0065833 0.00467094 0.992001 1 0.0193606 0.150004 0.010983 0.00594583 1 0.0348924 0.00721399 0.0227372 0.0730849 0.0185876 0.00335681 0.0320563 0.00955306 0.0285581 0.308145 0.00218981 0.0263388 0.0100632 0.0227202 0.0247798 0.0162274 0.00167614 0.0132878 0.0194304 0.999891 0.0238649 0.0239877 0.0270529 0.0211896 0.00579402 0.0133151 0.00583508 0.0144279 0.0319299 0.00105617 0.0145053 0.0026892 0.00694379 0.00312593 0.0282067 0.0185014 0.00321113 0.0052166 0.00705814 0.0304975 0.00422794 0.0234416 0.0214019 0.0753906 1 0.00246179 0.0137754 0.00345215 0.257544 0.00756325 0.0554249 0.013118 0.0125309 0.00429445 0.0145555 0.0432943 0.0116295 0.0118427 0.00820598 0.0376949 1 0.0216965 0.0199118 0.00641261 0.0327671 0.407092 0.0167436 0.951853 0.0418224 1 0.999959 0.0132496 0.999664 0.00378342 0.00505478 0.999996 0.066901 0.0286663 0.0376283 0.00124882 0.00563356 0.000928852 0.00113685 0.0171502 0.0135061 0.00931821 0.0618814 0.0200215 0.0201048 0.0290866 0.0259156 1 0.0208342 0.0104678 0.0225344 0.000924288 0.00974529 0.00908904 1 0.00535868 0.056206 0.00399122 0.0290037 0.0100024 0.0304415 0.0464817 0.999655 1 1 0.00939248 0.0163627 0.034217 0.0533567 0.0394588 1 0.00742135 0.022791 0.014706 0.0177209 0.010592 0.0288894 0.0120952 0.0140759 0.0117938 0.0216472 0.0164578 0.0235227 0.00193871 0.0491734 1 0.00498511 0.037715 1 0.0241574 0.0368892 0.00650919 0.0091884 0.0138296 0.00194349 0.00423063 0.00211378 0.00328053 0.0354018 0.0115333 0.146154 0.0331954 0.00788228 0.0107674 0.0274957 0.0615332 0.00582173 0.00226441 0.0203594 1 0.357732 0.0233905 0.0155591 0.0252054 0.0091507 0.00504242 0.0208497 0.00244069 0.0235075 1 0.00313111 0.0238531 0.0182907 0.0120695 0.0310766 0.00378698 1 0.00608355 0.00263072 0.0113337 0.016518 0.98054 0.0323964 0.0230562 0.00905908 0.0236262 1 0.030303 0.0226779 0.0231468 1 0.0382771 0.0194074 0.0190684 0.0240418 0.0209132 0.00153696 0.0178013 0.0049615 0.030821 0.00568871 0.01337 0.0564246 0.0137451 0.0213301 0.0283877 0.021019 0.0162525 0.00806256 0.0186168 0.0278863 0.0286983 0.01184 0.0402622 1 0.0187172 0.0059664 0.0271165 0.0123087 0.00272864 0.0324812 0.0473881 0.00124367 0.00582209 0.999999 0.0229993 0.0285404 0.00239216 0.0130732 0.0174925 0.0175365 0.00604521 1 1 0.0340224 0.00451085 0.00468517 0.00926947 0.0285454 0.0178428 0.0154038 0.0157645 0.00453424 0.0545579 1 0.0377515 0.062531 1 0.0063426 0.023015 0.0149426 0.0179081 0.0116573 0.0252611 0.0179675 0.00550265 0.00543186 0.0236435 0.00108767 0.0132013 0.0469353 0.00603315 0.00163556 0.0404987 0.065885 0.0100584 0.00268153 0.00458767 0.0201016 0.0271712 1 0.0527623 0.998952 0.0677739 0.0020873 0.00163016 0.0140555 0.0333333 0.0141202 0.00820403 0.0446653 1 0.000683937 0.015296 0.00267518 0.0022809 1 0.0445206 0.0606639 0.0315931 0.00645777 0.00189907 0.0103068 0.0261347 0.00270701 0.025725 0.00492773 0.0339124 0.0199926 0.0135705 0.00562633 0.00472435 0.0127539 0.0141544 0.00415357 0.0264768 0.0294483 0.0256429 0.00713635 0.00902775 0.0112186 0.0088092 0.0124473 0.0474066 0.0239498 0.0246717 0.00999059 0.0269923 0.00765514 1 0.0458884 1 0.0487211 1 0.0348795 0.00568009 0.0191201 0.00349003 0.0824609 0.020345 1 0.0138443 1 0.00408622 0.0134074 0.0122849 1 0.0100974 0.040062 0.00181919 0.00117374 0.0130527 0.0138785 0.0176575 0.0134344 0.0137951 0.0864662 0.0233461 0.0419818 0.00885971 0.00442016 0.0199953 0.0274617 0.00594789 0.028964 0.00603595 0.0178377 0.0151924 0.00245702 0.0187131 0.0100314 0.0305674 0.00477102 0.0259174 0.00926356 0.0130268 0.00909779 0.00401239 0.999954 0.00309971 0.00752094 0.0821362 0.0240321 0.0165504 0.00381095 0.021734 0.00788555 0.0216383 0.0967153 0.00906798 0.0136648 0.0417432 0.00105961 0.025571 0.0200065 0.00696778 0.0349496 0.999723 0.0172606 0.0144477 0.00845214 0.00545114 0.0107562 0.0355735 0.0157359 0.0198708 0.00550893 0.0126796 0.0644043 0.0193496 0.00413509 0.0419963 0.00766815 0.0112676 0.014059 0.00577717 0.0013275 0.0213959 0.0121475 0.0471513 1 0.018446 0.0190432 0.137528 1 0.00985239 0.00519939 0.0107867 0.00269512 1 0.0110806 0.0294391 0.0223593 0.0228313 0.011441 0.00778996 0.0598346 0.0107777 0.0447397 0.012828 0.0111348 0.0108438 0.0291483 0.0106312 0.0257592 1 0.0126281 0.00361063 0.0174702 0.00888458 0.00304666 0.948932 0.00559652 0.0291576 0.0103843 0.0144551 0.00579729 0.0346074 0.00461326 0.00581471 0.00588367 0.0098363 0.0544881 0.0053269 0.0165976 0.0158889 0.125932 0.00276224 0.0102631 0.00416557 0.0158481 1 0.0342285 0.0147435 0.0131723 0.00208019 0.036223 0.0140867 0.0233887 0.0289704 0.021515 0.0119953 0.00655126 0.020944 0.999984 0.00839855 0.0948898 0.0234774 0.00966045 0.0153854 0.00265115 0.0137844 0.00438091 0.00902318 0.0266594 0.0104107 0.0127041 0.0134553 0.00493913 0.0139543 0.999796 0.000973099 0.0121225 1 0.0458797 0.00466346 0.0052183 0.00825659 0.00680085 0.00284705 0.00113942 0.000255998 0.00514824 1 0.0166553 0.00765448 0.00947705 0.0528727 1 0.0157441 1 0.0109573 0.0356769 0.0189038 0.0124925 1 0.00388633 0.0243428 0.0117209 0.00259995 0.00768267 0.00510786 0.0159825 0.0072215 0.0209779 0.00924199 0.0360513 0.0107269 0.0625677 0.0247813 0.0148315 0.00108552 0.00344295 0.0144835 0.0424567 0.019826 0.0113039 0.0630424 0.0639884 0.0766526 0.00755164 0.0264106 0.0168331 0.00443661 0.0359116 0.00527694 0.0126799 0.00535669 0.0163744 0.0128618 0.0217563 0.0168895 0.0339456 0.0211581 0.0145618 0.0170343 0.00843686 0.0132999 0.00666579 0.00327946 0.0198606 0.02042 0.00465601 0.00677742 0.017531 1 1 1 0.0177879 0.00243323 0.0099731 0.0169068 0.00430333 0.00890791 0.00559285 0.0588323 1 0.996415 0.0204646 0.999999 0.0197491 1 0.00491275 0.0180292 0.0254732 1 1 1 0.531182 0.0139237 0.0296564 0.0382356 0.0136976 0.0148772 0.0170286 0.0226811 0.00766829 0.00477985 0.999884 0.0167586 0.0543325 0.00230074 0.0483724 0.998494 0.0277015 0.0236565 0.0306679 0.0416877 0.00571814 0.0185146 0.0166582 0.0343573 0.0220094 0.0017815 0.00160773 0.0263329 0.019278 1 0.0436384 0.0029614 0.0413475 0.0112625 0.00464002 0.00996654 0.018456 0.0194203 0.0216305 0.0257704 0.0595139 0.99995 1 0.0052428 0.00191598 0.0198622 0.0231102 0.0053239 0.00672427 0.0175407 0.0141702 0.00426315 0.0473504 0.0267504 0.00232641 0.0136852 0.00858777 0.00412201 0.0102862 0.0498778 0.00496873 0.00258262 0.00452503 0.0336027 0.0150942 1 0.0149231 0.00260566 0.0414404 0.020641 0.997172 0.0893836 0.0451191 0.0133135 0.0110796 0.0119996 1 0.0487362 1 0.0227531 0.0149135 0.00941891 0.0244934 1 0.00843826 0.023849 0.0151472 0.0214776 0.01761 0.00858831 1 0.00671065 0.0270076 0.0167476 0.00283227 1 0.0184544 1 0.0504219 0.00370313 0.999996 0.0178587 0.0293675 0.0230726 0.042441 1 0.00610692 0.0175862 0.00411878 0.00959272 0.00963573 0.000991715 0.00847349 0.0110936 0.00295385 0.0164423 0.0123798 0.0210382 0.0106371 0.0147288 0.00142798 0.0264563 0.0199951 0.044764 0.0183126 0.094742 0.0244346 1 1 0.00341212 0.0115597 0.0224975 0.00573902 0.0513082 0.00369335 0.0156276 0.024778 0.00796896 0.0172521 0.00624554 0.0166053 0.0115618 0.0284835 0.0283514 0.0129053 0.0209494 0.994613 0.012786 0.00633172 0.0301632 0.00890991 1 0.0360409 0.00317983 0.0483078 1 0.0283818 0.00521681 0.0382281 0.02977 0.00928985 0.00235189 0.00857236 0.999999 0.0267709 0.00258969 0.00768432 0.00889091 0.0364226 0.0481191 0.00464794 0.0413276 0.0087108 0.0010347 0.00232049 0.0502582 0.0265471 0.00406872 0.0189469 1 0.0113979 0.999999 0.0132879 0.152125 0.0314628 0.00329313 0.0312583 0.00821407 0.00657842 0.0855981 0.00710835 0.00316681 0.0329217 0.001494 1 0.999998 0.00160731 0.0174288 0.023024 0.00756088 0.00500997 0.00955002 0.0213704 0.0101768 0.0259755 0.016503 0.014616 0.011847 0.0182753 0.00984302 0.015653 0.00820992 0.00345722 0.0187176 0.00296066 0.00473258 0.0205991 0.0414444 0.0118837 0.00648306 0.00331428 0.0050698 0.0155051 0.0135259 0.00287272 1 0.00553169 0.0190073 1 0.0161414 1 0.0106462 0.0163715 0.0100194 0.00803835 0.0184067 0.00385654 0.00261486 0.01473 0.00999327 0.0473902 0.0199316 0.0284641 0.00451902 0.0154525 0.00563027 0.0185156 0.00494512 0.00352595 0.00997733 0.0031221 0.00801807 0.00154297 0.0142433 0.0164826 0.0293415 0.999997 0.00674123 0.0101822 0.0187219 0.0749465 0.00454361 0.0222486 0.0281057 0.0654878 0.00945622 0.0212843 0.00210809 0.00403442 0.014193 1 0.0732659 0.0100502 0.0448831 0.0140121 0.0251869 0.0215809 0.0183205 0.0524963 0.0291979 0.00763159 0.987189 0.00261703 0.00388414 0.00516096 0.178777 1 0.0347882 0.0244065 0.0303594 0.00580241 0.00737921 0.0148417 0.00519618 0.0108099 0.0366862 0.0221655 0.150162 0.0154737 0.0144542 0.00299687 0.0212008 0.0197073 0.00947462 0.00474273 0.0239818 0.00205896 0.999938 1 0.011606 1 0.0101653 0.0117577 0.0161193 0.00993966 0.00563675 0.99992 0.00888523 0.0138988 0.0240965 0.0236388 0.00677733 0.00309962 0.00316911 0.0119847 0.00520094 0.0088648 0.0314849 0.00861646 0.0135083 0.00899301 0.00325247 0.0169228 0.015922 0.0461984 0.0575259 0.0219591 0.0860951 0.117914 0.0238179 0.00219118 0.0149159 0.00520603 0.0180819 0.0124335 0.0583227 0.00630826 0.00768467 0.0247307 0.00250032 0.0240286 0.0119128 0.0185304 0.0555473 0.00756033 0.00738267 0.0134382 0.0257713 0.024029 0.00125223 0.0372634 0.00846303 0.00186075 0.00420664 0.00862519 0.0119197 0.0122862 0.0174793 0.0180081 0.022726 0.0390598 0.0576918 0.0251554 0.00291678 0.0118543 0.0137668 0.0628048 0.0424324 0.00451488 0.0285247 0.0212211 0.0175125 0.0158345 0.0077473 0.0501406 0.00641123 0.0166658 0.113187 0.0105725 0.00336326 0.0149607 0.00537248 0.014615 0.00377434 0.017889 0.0125187 0.0581108 0.00236009 0.152265 0.0102259 0.0455665 0.00177497 0.00918372 0.020264 0.00287285 0.00401896 0.00874544 0.0116386 0.0321011 0.0108942 0.0272519 0.0334209 1 0.00499474 0.008755 0.0115328 0.00348494 0.999594 0.0112045 0.0212652 0.02791 0.00542356 0.00473403 0.0295925 0.00538381 0.018259 0.00605761 0.025865 0.0055455 0.00436775 0.99999 1 0.0172 0.0202134 0.0897622 0.00501926 0.00647497 0.00968349 0.0115748 0.00653679 0.00188252 0.0113501 0.044651 0.00780304 0.00874084 0.00322969 0.0266723 0.00369672 0.0216931 0.999449 0.00104521 0.00207918 0.0260423 0.00588737 0.00269139 0.00283228 0.171994 0.0022695 1 0.0296118 0.00609354 0.0036343 0.00692628 0.019392 0.0048667 0.0135134 0.0401975 0.00427948 0.0381452 0.0069926 1 0.00742381 0.0571285 0.038159 1 1 0.00222257 1 0.0254758 0.0304322 0.0172541 0.0147288 0.0190352 0.00195 0.00505224 0.00806474 0.0196569 0.0381525 1 1 0.046291 0.00975216 1 0.0238046 0.0526055 0.130028 0.0461292 0.0533303 0.0480975 0.0236288 0.00372339 0.720166 0.081531 0.00648674 0.00800193 0.00846404 0.0147439 0.0189542 0.0440529 0.0210665 0.0141413 0.019299 0.0100493 0.0109981 0.0188477 0.0252569 0.0616108 0.0372289 0.00906658 0.0168041 0.0152633 0.0154193 0.0192394 0.0331477 0.0237662 0.0379154 0.0240952 0.0155356 0.0229624 0.0154525 0.986669 0.0139076 0.0141209 0.0473872 0.023166 0.0217134 0.024872 0.01658 0.0124966 0.0246449 0.0160043 0.0113216 0.0105243 0.0270407 0.0205042 0.0860129 0.036094 0.0891295 0.0254194 0.0188823 0.20055 0.0510107 0.998575 0.0259497 0.0227886 0.0224172 0.0334602 0.0227487 0.0556156 0.0332284 0.0486722 0.0231413 0.0221833 0.903448 0.0449087 0.0332825 0.0447095 0.0155037 0.0259283 0.0297177 0.0167536 0.0240999 0.0194244 0.0745217 0.0313589 0.0951776 0.0113125 0.0286314 0.052606 0.0126464 0.00744431 0.0132159 0.00244588 0.00896264 0.0602887 0.0215865 0.0353703 0.999998 0.00591356 0.00839171 1 0.0133515 0.0302714 0.0320671 0.0300586 0.0123752 0.0259985 0.0214944 0.00134235 0.0121438 0.0108622 0.00380132 0.0840524 0.00192736 0.0488031 1 1 0.00637349 0.00860313 0.021513 0.0222625 0.0122724 0.0109653 0.0073379 0.00695551 0.0334677 0.0200362 0.003177 0.0278159 0.0568237 1 0.0113227 0.00614914 0.0106615 0.999566 0.00748933 0.00447868 0.0261807 0.0228695 1 0.00210874 0.0304688 0.00744276 0.0266249 0.0145245 1 0.0135452 0.00329169 0.0400713 0.00518404 0.00593625 0.0240544 0.0137193 0.0175285 0.0567842 1 0.0194215 0.003791 0.0129387 0.031971 0.0262198 0.019187 0.0320767 0.0228745 0.0227 0.0122199 0.0162098 0.0214697 0.024633 0.00671599 0.00206122 0.00556577 0.0280659 0.0178869 0.00493415 0.00510041 0.00250634 0.014819 0.0119809 0.0139494 0.0190109 0.0147227 0.0247483 0.00738345 0.00979685 0.00830146 0.988311 0.0064786 0.9997 0.0252166 0.00221084 0.00172381 0.00215907 0.0175784 1 0.0598485 0.0118434 0.966982 0.105594 0.0123378 0.0201895 0.0362923 0.0127998 0.0201484 0.0195109 0.999976 0.0443539 0.0109689 1 0.973119 0.999776 0.00688376 0.00877165 0.00874933 0.999322 1 0.014889 0.0165846 0.0079761 0.0194922 0.993343 0.00270656 1 0.0142724 0.0350358 1 0.047444 1 0.0435598 0.99972 0.999881 0.122443 0.0210758 0.013889 0.0343255 0.0201841 0.028183 0.0290505 0.0155372 0.0121968 0.0199616 0.999997 0.0418694 0.00931488 0.0165731 0.0532048 1 1 0.0667085 0.013261 0.0328738 0.0183078 0.0270013 0.131016 0.0239189 0.0141824 1 1 0.0115018 0.0397155 0.0175695 0.0442575 0.0103205 0.0513735 0.0118262 1 0.00716799 0.0229388 0.0247959 0.0237512 0.0203944 0.0248992 0.0877395 1 0.0413033 0.000884221 0.00935207 0.00511079 0.00329373 0.00564754 0.0318313 0.106463 0.509339 0.0190335 0.0194646 0.0014569 0.0137621 0.091058 0.0203531 0.0126753 0.0133855 0.0257317 0.00659008 0.0164135 0.00301771 0.00912396 0.0154632 1 0.00430766 0.00459408 0.0308535 0.0250865 0.0213497 0.0220267 0.018582 0.0256468 0.0509751 0.0411763 0.00513794 0.00484732 0.00163005 0.0276269 0.241512 0.00238048 0.0266062 0.0193523 0.0476728 0.0280746 0.0586282 0.0194463 0.021466 0.0262099 0.0259599 0.141233 0.0177459 0.00387392 0.00855766 0.0089738 0.0221223 0.0467962 0.098293 1 0.0178471 0.0266936 0.0374076 0.0174006 0.0206731 0.024209 0.0709844 0.0200077 0.00609626 0.00370631 0.00368709 0.00515828 0.00565348 0.00124044 0.0169538 0.0169793 0.0111303 0.00438634 0.0101193 0.0087131 0.0138079 0.00260875 0.0429412 0.00775889 0.00905038 0.00569804 0.0118305 0.0269968 0.00979768 0.00331838 0.999972 0.0105612 0.0207503 0.00151771 0.0179167 0.0152325 0.0113048 0.997213 0.00797268 0.0161869 0.00691728 0.999999 0.00186338 0.024348 0.0187377 0.0673832 0.047865 0.0242874 0.0498457 0.0187996 0.00505371 0.00823534 0.0254808 0.0063583 0.0318611 0.00994755 0.0189855 0.02053 0.00419016 1 0.00367584 0.0167995 0.00879982 0.0886212 0.00892576 0.0194757 0.00916431 0.0122481 0.0222129 1 0.0124715 0.0561468 0.00680945 0.00568337 0.00647746 0.00770604 0.00748404 0.00607101 0.0151225 0.00347277 0.0201396 0.144614 0.00738941 0.0451747 0.00892329 0.0051315 0.00276819 0.0252628 0.00229383 0.0112959 0.017221 0.0126334 0.0123603 0.0051217 0.00867182 0.0442342 1 0.0176374 0.00550569 0.0117976 0.00734895 0.023233 0.00643755 0.00768609 0.0241482 0.0293926 0.00272983 0.0291026 0.0151716 0.0175765 0.0123983 1 0.0135982 0.00144437 1 0.0152006 0.0135211 0.00410756 0.00370004 0.999978 0.0204844 0.0198866 0.014497 0.011705 0.0482378 0.00350462 0.00157653 0.00571058 0.0066321 0.0265802 0.0359227 0.014735 0.0186029 0.0539529 0.0177628 0.0254788 0.0311357 0.00323996 0.0177326 0.0112891 0.00536362 0.0340439 0.00334095 0.0143662 0.00438769 0.00516837 0.00866964 0.0157537 1 1 0.0234323 0.00211762 0.00605897 0.0191749 0.999004 0.0182123 1 0.0580661 0.0216974 0.00585944 0.0339502 0.0121637 0.00227569 0.23683 0.00393628 0.0222514 1 0.0261443 0.0056737 0.0104192 0.00701765 0.0241772 0.0125979 1 0.0149534 0.00439576 1 0.0148705 0.0169652 0.0481048 0.0314722 0.0215295 0.00558784 0.000848227 0.0259199 0.033969 1 0.0152583 0.0123103 0.0259957 1 0.08735 0.0179644 0.00470979 0.00181718 0.0291284 0.0238584 0.0602187 0.00662058 0.015176 0.0272189 0.0157506 0.00447483 0.00343433 0.0498693 0.0160964 1 0.0121759 0.0152076 0.00229717 0.00647482 0.906143 0.0021986 0.0418897 0.0475728 0.0334166 0.00219982 0.0118594 0.00319358 0.0619406 0.0187629 0.0358345 0.00589386 0.014333 0.00360519 0.0249908 0.00877608 0.00092454 0.00804108 0.00580236 0.0165977 0.00202728 0.00322849 0.00952018 0.00954448 0.00919613 1 0.0482007 0.0725012 1 0.0404536 0.00482443 0.0286782 0.0213898 0.00845112 0.0040934 0.00855332 0.0147007 0.0184831 0.00964556 0.0138713 0.05393 0.0207623 0.037233 0.034187 0.0188582 0.00236904 0.0201095 0.169872 0.0635547 0.000672368 0.0401513 1 1 0.0110452 0.0238724 1 0.0118481 0.0351395 0.999414 0.0167031 0.0392734 0.00490424 0.00836931 0.00343324 0.0223412 0.0419109 0.0696298 0.03346 0.0057785 1 0.0242056 0.00244918 0.0244592 0.00364796 1 0.00275372 0.0345634 0.99876 0.000924232 0.0413509 0.0134766 0.0187236 1 0.999159 0.0351664 1 0.0021487 0.021367 0.0230461 0.0105439 0.00893192 0.00149709 0.00363135 1 0.00323564 0.00268441 0.00488005 0.00219843 0.0189858 0.0246653 0.0295681 0.0215897 0.0160761 0.0178877 1 0.0642895 0.00711643 0.999997 0.999844 0.0110171 0.0467128 0.00649266 0.0015933 0.00850155 0.00929729 0.0249082 0.0237242 0.00712695 0.0169609 0.0184043 0.00719829 0.00935722 0.0212344 0.0129332 1 0.00431481 0.0144663 0.00556953 0.018159 0.0021141 0.0125037 0.00696215 0.0116696 0.0195643 0.0173007 0.0348035 0.00388328 0.0267068 0.0114403 0.0237522 0.0039744 0.00932138 0.00978863 0.0106521 0.999531 0.00251354 0.0112739 0.0372097 0.00217794 0.0106124 0.0175712 0.0163799 0.013095 0.0129726 0.00531115 0.011634 0.0443855 0.012846 0.0426521 0.019104 0.00637674 0.00676953 0.0133366 0.00243478 0.00314894 0.0246024 0.0147109 0.0132215 0.00229515 0.0274359 0.0121194 0.0176908 0.0261357 1 0.000602547 0.074614 0.00561001 0.0117315 0.00245349 0.00245466 0.00999622 0.0200728 0.0493092 0.0109622 0.0418025 0.0395299 0.00615814 0.00128869 0.00385849 1 0.0128432 1 0.0136065 0.0127255 0.169792 0.00125599 0.00573213 0.00338918 0.0119573 0.0108723 0.00923975 0.0104959 0.00222457 0.00376813 0.0557895 0.0211564 0.0270407 0.0551341 0.0178397 0.0111879 0.999747 0.00180418 0.00523826 0.0354378 0.00244623 0.00872919 0.00379163 0.0125545 0.018998 0.00431523 0.0478495 0.0290802 1 0.0148474 0.0244303 0.10635 0.00493755 0.0347822 0.0397481 0.0470281 0.00491099 0.0353491 0.0858459 0.00548801 0.0231468 0.00364271 0.0247777 0.016349 0.042347 0.00506742 0.0552032 0.00715618 0.00886864 0.0261321 1 0.00579221 0.00725299 0.0104747 0.0284434 0.0119009 0.142808 0.0112832 0.0337829 0.00525372 0.0954626 0.00908922 0.0464565 0.0196171 0.00956317 0.0247826 1 0.00825624 1 0.0383395 1 0.0139534 0.0180561 0.999956 0.00801821 0.00399663 0.00259903 0.00549606 0.0262337 0.0145859 0.998739 0.0352987 0.0197041 0.0304394 0.00668434 0.0197477 0.0181717 0.0136684 0.0146011 0.01662 0.00852812 0.0129237 0.0285975 0.0515625 0.0113591 0.00124688 0.00708953 0.0107456 0.034024 0.0166022 0.0122437 0.0522328 0.0206273 0.0194526 0.058166 0.0167754 0.0249995 0.0674484 1 0.0147254 0.0855036 0.0144496 0.0362811 1 0.103605 0.00186553 0.0060581 0.00490896 1 0.0293706 0.0150984 0.00776112 0.0393027 0.0114465 0.0295658 0.0289422 0.0128963 0.0409377 0.0833088 0.0202438 0.0273923 0.00799965 0.00170009 0.0437014 0.0804743 0.0802641 0.00770886 0.0439837 0.030103 0.0203356 0.020079 0.0154073 0.0118669 0.00502059 0.018318 0.00566987 0.0166453 0.010897 0.0118488 0.00212622 0.0253329 0.00925586 0.00262406 0.00476904 0.0370892 0.0263468 0.0320384 0.0282392 0.0263647 1 0.152901 0.00110047 0.00917997 0.999976 0.00351654 0.0291611 0.0335503 0.00495572 0.0270347 1 0.0220501 0.00856359 0.0120139 0.00744833 1 0.0555237 0.012887 0.0258679 0.00865804 0.0725831 0.0266447 0.00726393 0.00587409 0.0504561 0.0247538 0.0291261 0.0142976 0.00570055 0.0684725 0.0493878 0.0369502 0.989775 0.0160852 0.00504351 0.00780879 0.0084701 0.00864199 0.00536789 0.0520304 0.0277932 0.98759 0.00305009 0.0277617 0.00194566 0.00751518 0.0421188 0.0173878 0.0402585 0.00390027 0.0579246 0.0017937 0.00812849 0.00518165 0.0240035 0.0286643 0.00670735 0.999811 0.00508347 0.02084 0.0162204 0.00542569 0.0134661 0.00763791 0.0818513 0.0122532 0.0575106 0.023707 1 0.00539876 0.0062103 0.00506499 0.0118262 0.0183639 0.0305438 0.0116281 0.0163749 0.0219063 0.0135586 0.0460774 0.0735227 0.0114247 0.0702925 0.0474943 0.0043961 0.00737728 0.0321643 0.0428937 0.0335383 0.0210034 1 0.0193369 0.0422497 0.0331344 0.00231371 0.0219371 0.0136614 0.0065437 0.0178273 0.0201335 0.0208606 0.0175858 0.0355813 0.0327413 0.0497693 0.0279235 0.113624 0.0245069 0.0359168 0.0615531 0.0181354 0.148584 0.0219176 0.0119495 0.0144087 0.0136917 0.0500817 0.0157889 0.180644 0.0163568 0.0209761 1 0.00274902 0.0470345 0.00381499 0.0212064 0.00419237 0.042954 0.0291518 0.0216333 0.0128629 0.00601993 0.0375239 1 0.0204622 0.0677325 0.0269501 0.0107611 0.00834118 0.00548163 0.0086705 1 0.0123879 1 0.00513655 0.0312118 0.993479 0.0305127 0.0117294 0.0712454 1 0.046138 0.0108648 1 0.999701 0.020726 1 1 0.0372888 0.00373066 0.0254521 0.0115556 1 0.0266191 0.0126982 0.974089 0.00630905 0.0294336 1 0.0145258 0.00453997 0.00569771 1 0.00323822 0.0248466 0.0260741 0.0207246 0.911612 0.00998628 0.0196159 0.0349043 0.00269245 1 0.0596305 0.0289478 0.00480237 0.00374169 0.0442214 0.00361103 0.904244 0.0130919 0.0190479 0.00542946 1 0.0776625 0.0656521 0.00188602 1 0.999578 0.0147396 0.0170896 0.00391409 0.00482528 0.0407054 0.00422863 0.00267743 0.00788305 0.0192183 0.00981658 0.00406971 1 0.0130785 0.0349715 0.0265169 0.00999949 0.0113144 0.0143308 1 0.0069407 1 1 0.999991 0.0267123 0.00749367 1 1 0.0227607 0.0600029 0.0194453 0.0169712 0.0108743 0.00439444 0.0172199 0.0523016 0.0269239 0.118865 0.0119146 0.0559136 0.0201213 0.00618349 0.0205218 0.0410337 0.0223915 0.026313 0.0283267 0.00699621 0.19129 0.999271 0.0187201 0.0342397 0.027469 0.0323557 0.00956614 0.00487679 0.00425709 0.0030229 0.0128413 1 1 0.000501779 0.0143708 0.0411471 0.0105273 0.00320352 0.0147398 1 0.0112884 0.021434 0.0335402 0.038196 0.0153793 0.0424813 0.0896295 0.0246224 0.00914736 0.044204 0.0110036 0.0108251 0.0189194 0.0511128 0.0226779 0.00667541 0.0452137 0.0189102 0.0140775 1 0.0198525 0.00477852 0.0225177 0.000995306 0.992454 0.0105187 0.00511273 0.0251793 0.00867209 0.106334 1 0.00527938 0.0144638 0.00802613 0.0276206 0.0265067 0.0102299 0.00382921 0.00451429 0.999988 0.0198141 1 0.0146681 0.063369 0.0244365 0.0039608 0.00693378 0.1091 0.025751 0.014184 0.00295847 1 0.0183785 1 0.00947676 0.00447917 0.0116741 0.029061 0.0133987 0.00750193 0.00707049 0.0149711 0.0258886 0.0291464 0.00194014 0.0080056 0.00613976 0.974764 1 0.940867 0.00851584 0.99528 0.0593028 0.036576 0.0255391 0.0229892 0.00822777 0.00891136 0.0293117 0.0311332 0.00424513 0.0293637 0.00643365 0.104808 0.0327003 0.00574311 0.0199989 0.0182962 0.0075108 0.0108106 0.0225923 0.0418988 1 0.00461554 0.0323896 0.0208602 0.0434557 0.0448823 1 0.0170754 0.933261 0.0771519 0.017698 0.00631646 0.0480105 0.00525867 0.085887 0.0166557 0.00702538 0.0192784 0.0299425 0.0279843 0.016501 0.0040085 0.0154472 0.0350667 0.0142582 1 0.000689104 0.0103737 0.0104131 0.995503 0.0157435 0.00689206 0.00473314 0.0141256 0.0050443 0.0341122 0.0197962 0.00757385 0.0393407 0.0205829 0.0340881 0.00790744 0.0903365 0.0247347 0.0117037 0.00504248 0.0186063 0.0180713 0.0113991 0.0202239 0.00596988 0.0468597 0.00197393 0.000603831 0.00971966 0.0188182 0.0168604 0.0383136 1 0.0204304 0.886555 0.0357588 0.0253971 0.0254906 0.99444 0.0186908 0.056021 0.0372447 0.0246541 0.0413481 0.024338 0.0177877 1 0.0115111 0.00101983 0.000875084 0.0652953 0.0193149 1 0.00431119 0.0137904 0.0151093 0.0211098 0.00738405 0.00510479 0.0231136 0.0386666 0.00937597 0.00984127 0.000888159 0.0225438 0.00937685 1 0.00498238 0.0313695 0.0270292 0.0030886 0.0186801 0.0143742 0.0302371 0.0162262 0.0369005 1 0.0200223 0.00359682 0.0165041 0.0163557 0.010022 0.0159826 0.043889 0.0159463 0.015258 0.0141457 0.00576377 0.00377756 1 0.00943279 0.00299322 0.0114409 0.00613809 0.00423052 0.0106013 0.0195102 0.00601146 0.025336 1 0.00881297 0.00324443 0.019115 0.000970279 0.0166294 0.00788885 0.00742421 0.00612814 0.0090782 0.00844248 1 0.0144744 0.0391597 0.00278424 0.00269165 0.00448639 0.00608272 0.0030931 0.0440841 0.999659 0.028524 0.248862 0.0335994 0.0116025 0.0085322 0.00885988 0.0107573 0.00570535 0.0365013 0.0454534 0.0158733 1 0.020832 0.999653 1 1 0.00261707 0.00573652 0.0212595 0.0259876 1 0.0585528 0.00731545 0.0135805 1 0.00955229 0.0260835 0.0314783 0.0543337 0.0207614 0.000443875 0.0318637 0.0149688 0.0516791 0.0405549 0.00851808 0.0102556 0.0440888 0.0403644 0.0217819 0.0271314 0.0206828 0.121564 0.0566484 0.0200455 0.00626479 1 0.00332782 0.0266386 0.00498651 0.00507899 0.0165332 0.00665123 0.0101494 0.00739386 0.020793 0.0248719 0.0142652 0.00572393 1 0.00739115 0.00537411 0.0065204 0.0132418 0.0115537 0.0281793 0.0051557 0.0170179 0.0235409 0.0107745 0.0105854 0.0121518 0.0263788 0.0268092 0.00727113 0.0127503 0.0058782 0.00402964 0.00314611 0.00464107 0.0129583 0.967871 1 0.0107664 0.0185464 0.0385592 0.00672978 1 0.0195861 0.0041736 0.00686667 0.00765763 0.0131318 0.0278613 0.0348648 0.0112906 0.0170626 0.0189019 0.0650754 0.0157848 0.0071286 0.0122193 0.0106924 1 0.0214442 0.0341484 0.0160225 1 0.00724456 0.0183583 0.00717639 0.00815027 0.0267583 0.00700995 0.0372558 0.0161092 0.00942878 0.0113489 0.0271421 0.0309135 0.0101212 0.0101119 0.994165 0.00432975 0.0257795 0.010487 0.0159206 0.00937444 0.0152653 0.0251977 0.0044121 0.0179533 0.0157845 1 0.0204226 0.0426401 0.00365466 0.100479 0.0069839 0.0110505 0.0731118 0.0144903 1 0.0334308 0.0233019 0.0235978 0.0114045 0.012447 0.0195037 0.00170802 0.0463577 0.00225782 0.0175505 0.000756249 0.0249747 0.00718276 0.0329468 0.0110159 0.0962983 0.01035 0.00881236 0.0238379 1 0.0360514 0.0142693 0.0424398 0.0282686 0.00534796 0.0147013 0.0108625 0.018174 0.0252384 0.0224795 0.010613 0.00541868 0.0221798 0.00282061 0.0241073 0.0015347 0.0044984 0.00754635 0.0571564 0.0458293 0.0235548 0.999991 0.0117954 0.0221148 0.988666 0.0154399 0.00418135 0.0266288 1 0.0233775 0.00427395 0.0277787 0.012903 0.0046362 0.0192069 0.00563447 0.00951945 0.0593028 0.0187928 0.0257625 0.0126516 0.0148985 1 0.999998 0.00919459 0.00318913 0.00823067 0.0243039 0.00619728 0.00266711 0.00329853 0.0105305 0.00546425 0.0127452 0.0303453 0.0244314 0.00846133 0.0156606 0.00389369 0.018768 0.00241795 0.0418958 0.00704298 0.0598691 0.302265 0.00765653 0.00512002 0.00230584 0.00591584 0.0337065 0.01666 0.0109993 0.0459948 0.000482465 0.00763095 0.00452202 0.999371 0.00420452 0.00501288 0.00766513 0.00510822 0.00253974 0.00642238 0.020432 0.00925553 0.0100166 0.0323534 0.00915717 0.00204713 0.0113553 0.00412377 0.0326636 1 0.0139389 0.0165233 0.998983 0.0480859 0.0421905 0.0229459 1 0.0231589 1 0.00172922 0.0107492 0.0178784 0.0150003 0.0201578 0.114193 0.0191667 0.0649157 0.0039489 0.00724771 0.00611608 0.00629874 0.0115095 0.0526004 0.0222284 0.0211627 0.999999 1 0.00407155 0.00386368 1 0.0213242 0.0106582 0.0417042 0.0108935 0.999858 0.0180738 0.0789018 0.00147177 1 0.0169639 0.00274842 0.0134414 0.127334 0.00651921 0.999999 0.00783221 1 1 0.008036 0.0646089 1 0.0119826 0.0100112 0.0131356 0.00124604 1 0.00842557 0.00142517 0.0181898 0.0103726 0.0151484 0.0347714 0.0280201 0.999999 0.00651993 1 0.00848346 0.00314778 0.0106421 0.0124357 0.00218286 0.0169577 0.0196721 1 1 0.00329606 0.00245126 0.00294202 0.0208935 0.00894282 0.00646314 0.00354852 0.0140637 0.00202733 0.00299811 0.0226529 0.0155424 0.0404206 0.00461989 0.00708871 0.00766562 0.00651978 0.0465898 1 1 0.0237893 0.0291447 0.0206977 0.0867735 0.00714932 0.00679848 0.0101884 0.0536843 0.0122328 0.00377902 0.00679315 0.0160834 0.0229541 0.00676221 0.0141315 0.0124128 0.0205555 0.027242 0.00764409 0.00629201 0.00746998 0.00608174 0.0167431 0.00542214 0.0377591 0.0120758 0.0227687 0.0491836 0.0107387 0.00559939 0.0119237 0.0137038 0.0240641 1 0.0825468 0.0118425 0.00588964 0.00501392 0.0424558 0.00426429 0.00887073 0.00674412 0.00876904 0.0105866 0.0169933 1 0.0175772 0.0343103 0.0383967 0.00295922 0.0277757 1 0.0226332 0.0301605 0.0360346 0.0184736 0.00307307 0.00563917 0.00605884 0.036581 0.020713 0.00617183 0.0116932 0.0167884 0.00234608 0.0280883 0.030551 0.0237302 0.0587584 0.0471452 0.0218458 0.00958204 0.035727 0.0360581 0.00262018 0.0178138 0.0071624 0.0161984 0.0356923 0.0856451 0.0164443 0.0024521 0.012715 0.997532 0.00974087 0.000423589 0.0100737 0.00476486 0.0370537 0.988214 0.00257999 0.0865888 0.0174757 0.0876706 0.020644 0.0229989 0.00887763 0.00942263 0.0116789 0.00410245 0.0225574 0.0156159 0.0136097 0.00262444 0.013016 0.00537533 0.0170273 0.0050271 0.0178701 0.0193795 0.0124242 0.0226175 0.00837451 0.00191811 0.00777458 0.0935099 0.0072035 0.0516909 0.0122864 0.0162841 0.0272404 0.0280341 0.0842886 0.0223464 0.0216982 0.0221988 0.0047336 0.044648 0.00205077 0.0273317 0.0396471 0.0149261 0.0320854 0.0201943 0.0110922 0.0188035 0.0312796 0.0378147 0.00480779 0.0193294 0.0576956 0.00416179 0.0160715 0.00544347 0.00403444 0.0172492 0.0211482 0.019422 0.0139318 0.0185021 0.00997832 0.00681538 0.0211587 0.0100023 0.0157108 1 0.0161011 0.00828778 0.00460791 1 0.0156098 0.0124769 0.00551326 0.0173934 1 0.0133203 0.999964 0.0222593 0.0308884 0.00268689 0.0548833 0.0208702 0.00628706 0.0192467 0.0139585 0.00998159 0.00445474 0.0213558 0.00865751 0.0124601 0.0735017 0.00334475 0.0452255 0.00204769 0.010479 0.0156239 0.0114484 0.0304556 0.045453 0.999996 0.00535672 1 0.0118992 0.0246429 0.0196286 1 0.0461433 0.0177112 0.0510104 0.00942611 0.0338441 0.0248359 0.0272344 0.999782 0.999999 0.00952612 0.00583761 0.0065613 0.0210452 0.0261902 0.0130413 0.0069686 0.999981 1 0.037007 0.00975713 0.00236716 0.0398656 1 0.0185681 0.156634 1 0.028747 0.0133399 0.16214 0.0135314 0.0296747 1 0.0320135 0.0045731 0.00929843 0.0206282 0.0194284 0.0411111 0.0690419 1 1 0.011976 0.107341 1 1 0.999919 0.0551957 0.0314766 0.00726261 0.0049569 0.030814 1 1 0.0189381 0.0632036 0.0158463 0.0126075 0.00447793 0.999738 0.00807785 0.00844381 0.0226971 0.00241174 0.0735131 0.00851181 0.0654508 0.0333084 0.00883923 1 0.996954 0.0300184 0.00559291 1 0.00645809 0.00902004 0.999195 0.00368822 0.0116395 0.0309846 0.00902142 0.00494621 0.00347865 0.0322488 0.00479459 0.163194 0.0171024 0.022934 0.0201572 0.00447564 0.114204 1 0.0249028 0.0180591 0.0111928 0.0235386 0.0225164 0.0291659 0.0219049 0.0294224 0.04152 0.0355835 0.0252396 1 0.0163041 0.00749039 0.0882228 0.0088906 0.00392481 0.0176177 0.0218779 1 0.0220161 1 0.989854 0.0334145 0.0318791 0.0163599 0.0207275 0.00290326 0.00918446 0.00597257 0.018196 0.0235681 0.0189407 0.0223105 0.00634247 0.01046 0.00661956 0.00591795 0.0173614 0.0357831 0.00594323 0.0134924 0.019681 0.00884746 0.0282783 0.0247848 0.00313677 0.0773021 0.0199407 1 0.999727 0.00790112 1 0.0292664 0.0161724 0.00599602 0.010396 0.00440817 0.0190652 0.00211259 0.0147414 0.00700093 1 0.0314407 0.00414746 0.00330694 0.00166826 0.0165647 0.00529981 1 0.0185735 0.0215764 0.0157021 0.00547403 0.0223608 0.0483181 0.00793364 0.00602523 0.0356177 0.00394805 0.0469666 0.00609287 0.00289465 0.0158813 1 1 0.00516179 0.0114499 1 1 0.0286275 0.0104786 1 0.014797 0.0100577 0.0134152 0.00756373 0.0461002 0.0267709 0.00219808 0.982825 0.0130935 0.0171922 0.00552776 0.0380814 0.0226914 0.0280498 0.00692881 0.0123028 1 1 0.00255576 0.00537883 0.00523699 0.0174894 0.00453482 0.00415712 0.0345367 0.0034448 0.0166563 0.0133005 0.00847869 0.0501979 0.0704677 1 1 1 0.00427517 0.00971025 0.999994 0.00938763 0.0108583 0.0145292 0.00421611 0.00922744 0.00356689 0.0185519 0.00667418 0.0147938 0.00600431 0.0133485 0.0209462 0.00868869 1 1 0.0136273 0.00097819 0.00418031 0.00941025 1 0.0117639 0.0147127 0.0490211 0.00497851 0.0681379 0.0382363 0.0185674 0.0244561 0.0748427 0.0109493 0.00876821 0.0581558 0.00924469 0.0262675 0.0100331 0.00478585 0.00706056 0.202466 0.0362333 0.00169445 0.00324996 0.00174616 0.0226288 0.00529756 0.00989258 0.0644737 0.999955 0.977234 0.0192653 0.0243751 0.0104156 0.00743588 0.043803 0.00943136 0.0132888 0.00869898 0.0173557 0.00371533 0.0518778 0.0116755 0.113883 0.0129378 0.0312352 0.0262836 0.00380714 0.0203362 0.0148086 0.00205228 0.0400229 0.0101869 0.0177875 0.0234977 0.0172668 0.0102545 0.109804 0.0193416 0.00234325 0.0244176 0.0220998 0.0111079 0.0107512 0.0118276 0.0102755 0.0254785 0.010423 0.00953239 0.0113666 0.106915 0.00593232 0.0226475 0.00128909 0.0236392 0.164821 0.00995451 0.0124949 0.0151005 0.0205634 0.00296827 0.0272767 1 0.0155138 0.0300945 0.0538145 0.0305379 0.0257797 0.0139967 0.0228366 0.017582 0.00592355 1 0.0172184 0.21703 1 0.00962226 1 0.0166163 0.0159565 0.0294112 0.0210771 0.00510871 0.0379782 0.0108648 1 1 1 1 0.063768 0.0362134 0.0575795 0.0297668 0.0110217 0.00650123 0.000824315 0.00232931 0.00480795 0.0220741 0.999999 0.00747571 0.0382262 0.0233306 0.019108 0.0233459 0.0452767 0.0274678 1 0.0161082 0.028121 0.019129 0.0202644 0.0530944 1 0.053153 1 0.0146981 0.330321 0.0155687 0.0220443 0.0143817 0.0213006 0.00909598 0.0102298 0.021032 0.00401622 0.0134153 0.0114275 0.0136569 0.0405554 0.00615212 0.0271738 0.0113252 0.0803895 0.0154385 0.0239545 0.00233068 0.999917 0.0106231 0.00463877 0.0212227 0.0142308 0.00106769 0.0167315 0.00955736 0.0161354 0.0255223 0.00330832 0.048076 0.00334282 0.0391265 0.00896404 0.020725 0.0215383 0.0245657 0.0116169 0.0145272 0.0150771 0.00438441 0.00877442 0.221452 0.00753708 0.0135564 0.0254908 0.0113713 0.0373005 0.0104133 0.000387776 0.05561 0.0203424 0.00274485 0.0232784 0.0323472 0.0152025 0.0135297 0.00316634 0.0152607 0.0659641 0.0128303 0.0214091 0.102348 0.999231 0.0162875 0.1122 0.0188197 0.0190166 1 0.00708377 0.00718224 0.0263689 0.0166261 0.999999 0.0312734 0.00551635 1 0.0197045 0.0142958 0.024273 0.0130171 0.00522052 0.0165379 0.00834554 0.0108649 0.00520939 0.0135968 0.107012 0.00676935 1 0.021003 1 0.00794271 0.0056871 0.00785225 0.0184832 0.0025157 0.0141872 0.0019175 0.00837099 0.00572803 1 0.0108525 1 0.998863 0.00364172 0.0593446 0.0299236 0.0144736 0.0158203 0.0160988 0.00888468 0.0289466 0.0139272 0.013044 0.367765 0.0717264 0.00792081 0.00323261 1 0.0532938 0.0560558 0.00627352 0.0236012 0.00892152 0.018278 0.0230111 0.999998 0.0286019 0.0214992 0.0230669 0.0324949 0.0336765 0.0214581 0.00209077 0.00729747 1 1 0.00330027 0.146444 0.0146288 0.0141615 0.0144034 0.00885448 0.0117245 0.0127853 0.00457899 1 0.0166359 0.0275338 0.0211058 1 0.0204846 1 0.0093722 0.0105581 0.0464193 0.0159793 0.0328273 0.0145001 0.00907705 0.011799 0.00081963 0.0148453 0.0411348 0.0190463 0.0162498 0.0222605 0.0138265 0.010875 0.0024049 0.00289603 0.0435645 1 1 0.999864 1 1 0.0580697 0.00890845 0.0172295 0.0269593 0.0236755 0.0125542 0.00601729 0.00829834 0.0056122 0.00769902 0.00734987 0.0102822 0.0159846 0.00906791 0.0329881 0.00939908 0.00746182 0.0279086 0.0255711 0.0271746 0.0216879 0.0277694 0.00256814 0.00381621 0.00140339 0.022055 0.0181508 0.0243174 0.023388 0.016196 0.0190946 0.0105504 0.066683 0.0187126 0.0190316 0.00387977 0.00609324 0.0138556 0.00503802 0.0371524 0.999935 0.0294302 0.0955966 0.0112515 0.0253962 0.0401183 0.0265472 0.0239616 0.00644076 0.0327162 0.0212785 0.0133572 0.018759 0.00152313 0.00753605 0.0364892 0.0474017 0.0367349 0.0230522 0.0131756 0.00981193 0.0124963 0.00204619 0.000460218 0.0228499 0.00493916 1 0.00348446 1 0.021585 0.00231718 1 0.0108461 1 0.024109 0.0145803 0.0294307 1 1 0.00571815 0.020708 0.00183873 0.0356059 0.00513502 0.0017282 0.0259166 0.0113802 0.00326834 1 0.00709235 0.010365 0.0220007 0.00740912 0.00215695 0.023624 0.0125908 0.0192567 0.00535349 0.0290344 0.0243902 0.00722828 1 0.0278676 0.00519579 1 0.480481 0.999992 0.0104081 0.0587502 0.0129651 0.0117211 1 0.0155739 0.00349911 1 0.042314 0.0135471 0.0115464 0.0305189 0.00308776 1 0.12818 0.00103614 0.00449738 0.00283726 0.0256383 0.00869191 0.000162718 0.00251405 0.00857555 0.0130937 0.0164961 0.000929713 0.0142059 0.026401 1 0.0169836 0.012694 0.0145492 0.0277864 0.0163032 0.00162092 0.00217251 0.00119155 0.0652774 1 0.0105027 0.0160039 0.00496834 0.00840595 0.0563581 0.00970651 0.00723551 0.0213357 0.00697409 0.00354233 0.0288375 0.012715 0.00119616 0.00303191 0.0625001 0.0628278 0.00981712 1 0.00293209 0.0110036 0.00331136 0.00153414 0.00545977 0.0228238 0.9909 0.0132238 0.00361505 0.00233228 0.0119969 0.010966 0.0145251 0.0106355 0.0189839 0.0810712 0.00486443 0.0227288 0.057004 0.00377887 0.02121 0.0175635 0.0214457 0.00532192 0.00720364 0.0185002 0.00541434 0.0184928 0.00417618 0.0181499 0.046208 0.0189487 0.00787416 0.0036891 0.0175663 0.0182164 1 0.0507355 0.0158801 0.0065855 1 0.0155929 0.00226423 1 0.0390768 0.000824434 0.0171909 0.0300084 0.996198 0.0273051 0.00775538 0.0116346 1 0.00425029 0.0337975 0.00538448 0.00758847 0.00376209 0.00866983 0.00850117 0.0101959 0.0312333 0.00331622 0.0460756 0.0223376 1 0.0117003 0.0108826 0.0351675 0.999981 0.999999 1 0.011179 0.0178169 0.0514322 0.0427861 0.0245694 0.0243182 0.0033986 0.0154126 0.0640887 0.0131051 0.00764115 0.0151117 0.0692304 0.00800998 0.0236136 0.0201869 0.0343205 0.0264545 0.0263086 0.0342077 0.0997023 0.00119954 0.00673072 0.0295346 0.0300601 0.0111227 0.00304768 0.0458861 0.0150859 0.00342867 0.0212053 0.0186725 0.0112166 0.0238264 0.00922499 0.0065474 0.0245945 0.0186993 1 0.00904842 0.00671756 0.00694397 0.0148245 0.999793 0.99787 0.0168851 0.00863363 0.0027423 0.0218868 0.0219375 0.00200074 0.043698 1 0.0222209 0.00610919 0.000993589 0.0152625 0.0023553 0.00483889 0.00727833 0.0136215 0.00731619 0.0132099 0.00131437 0.0573471 0.0341115 0.037554 0.0060406 0.0677214 0.0105608 0.00718877 0.0386715 0.010342 0.00563714 0.0320882 0.99726 0.103238 0.0561586 0.0164855 0.999997 0.0237245 1 1 0.0234558 0.01503 1 0.0237025 0.00418588 0.0122014 0.00792842 0.0377965 0.0350416 0.116931 0.0200805 0.0203118 0.000984545 0.000447591 0.00997113 0.00282191 0.014434 0.0039746 0.00330569 0.00534589 0.0138487 0.00512492 0.0102972 0.00948206 0.0249896 0.0113129 0.023476 0.00781867 0.00734418 0.00650003 0.00286919 0.013519 0.0333174 0.00534551 0.00523491 0.0131191 0.00333708 0.00998165 1 0.00444489 0.999995 0.0347965 0.0330233 0.00271229 0.0103974 0.0140613 0.0185549 0.0341239 0.0248716 0.00201554 0.00240136 0.0303692 0.00162577 0.00214682 0.00640722 0.0243886 0.00906007 0.0104692 0.0146556 0.0167669 1 0.0103966 0.049322 0.00934996 0.00351859 0.00185107 0.0396427 0.0174426 0.019088 0.0048346 0.0353502 0.0257864 0.0177944 0.00178283 0.0142662 0.0104703 0.0243516 0.0208867 1 0.00437439 0.00942563 0.0338587 0.0324787 1 0.0114603 0.00803295 0.0139191 1 0.999992 0.000999209 0.0695826 0.0083545 0.0335482 0.0488788 1 0.0470158 0.0162215 0.0565964 0.0354213 0.0239297 0.0562823 0.999703 0.0158906 0.0284117 0.00356639 0.0219748 0.0224573 1 0.0409426 0.0233135 0.0192387 0.0242665 0.0222773 0.0128151 0.0192478 0.0100554 0.0251086 0.0185416 0.999986 0.00249227 0.0185851 0.00615171 0.0122445 0.0149437 0.0304231 0.00911854 0.00644817 0.00972716 0.0225597 0.0124792 0.00275753 0.00699579 0.0206343 0.00715826 0.00623746 0.00456226 0.00620447 1 0.022091 1 0.0373956 0.0107949 0.00276372 0.0067809 0.00668037 0.00742137 0.00810351 0.00706654 0.0598473 0.0398873 0.019744 0.021636 0.0196179 0.00295358 0.0095598 0.0143398 0.00353775 0.00151594 0.00544101 0.131369 0.013257 0.0557958 1 1 0.0280724 0.0226314 0.0338154 0.00636522 0.00176299 0.0214792 0.0120752 0.0041944 0.0200843 0.0338894 0.0214212 0.0128641 1 0.00986263 0.00472343 0.0035491 0.014608 0.0197074 0.0441386 0.0319114 0.0533048 1 0.00687131 0.000665839 0.0124644 0.00468387 0.0175131 0.0110317 0.0129846 0.0570045 0.0166157 0.0677828 0.015138 0.00864302 0.0108093 1 0.0101852 0.0222257 0.0376919 0.0208895 0.00895986 0.00303336 0.0104189 0.0458957 0.0207045 0.0243458 0.00758669 0.0118615 0.00341632 1 0.0477876 0.0214489 0.00393869 0.0178187 0.00557968 1 0.150198 1 0.0130667 0.0029201 0.0190034 0.0177694 0.0205324 0.010955 0.013833 0.0242944 0.00941615 0.0142936 0.025726 0.00582037 0.0106191 0.00194041 0.00603325 0.000230369 0.00368364 0.00691099 0.00589626 0.0184762 0.0130353 0.0144427 0.0139486 0.00379519 1 0.00993091 0.00553239 0.00539893 0.00208757 0.00970318 0.00954556 0.00195498 0.0248067 0.0195922 0.00669414 0.001662 0.0609053 0.0203673 0.0113465 0.0163646 0.0182199 0.00246605 0.00702103 0.0107752 0.006492 0.00507149 0.0209485 1 0.0178426 0.0266619 0.0216427 0.0020332 0.00415279 0.00810126 1 0.00451683 0.00825535 0.00789369 0.02687 0.00588127 0.00453744 0.00282811 0.00437533 0.00857883 0.0246007 0.0114684 0.00332109 0.00567574 1 0.00203127 0.0419308 1 0.0181935 0.0644251 0.0130122 0.0299916 0.121815 0.00664778 1 0.0428877 0.0133827 0.00281621 0.00355898 0.0142887 0.0257819 0.0168222 0.0106263 1 0.0160987 0.0330504 0.0149642 0.0234822 0.0485487 0.0561845 0.0225746 0.0113669 0.02019 1 0.0197568 0.0114409 0.0386657 1 0.00616753 0.0295549 0.0175553 0.0219026 0.00210158 0.0156274 0.0189361 0.0095059 0.00198441 0.00874082 0.00154894 0.0151018 0.0594106 0.00300701 0.0366419 0.0213521 0.00816355 1 0.00180806 0.0287444 0.0129939 0.0235355 0.00209836 0.00704075 0.00391602 0.0136215 0.0118999 0.0167684 1 0.999999 0.00815795 0.00613007 0.00340418 0.0122448 0.0265215 0.00629286 0.0119856 0.0180281 0.0567844 0.015717 1 0.012104 0.00200444 0.0850392 1 0.0148281 0.0545494 0.010217 1 0.00901386 0.0215394 0.0129713 0.125108 0.00261968 1 0.00415059 0.010821 0.0111534 0.0269184 0.999997 0.00613352 0.00367143 0.0182209 0.99958 0.0315824 0.0118751 0.01233 0.0039008 0.00409102 0.0298269 0.00596714 0.00731314 0.0106857 0.999999 0.0254534 0.0134554 0.00700782 0.0640272 0.00217563 0.00399245 0.0190302 1 0.00820341 0.0123735 0.00161264 0.00654297 0.0111853 0.00747401 0.0106 0.0115377 0.0826896 0.00534936 1 0.999998 0.00686229 0.0132162 0.012232 0.00766997 0.0271673 0.0462234 0.99314 0.00220799 1 1 1 0.00495672 1 0.020695 0.0317259 0.0125208 0.00562973 0.04536 0.0149848 0.0290117 0.00650218 0.0215631 1 0.0119506 0.00719054 0.00642377 0.00889485 0.0195828 0.0316876 0.02817 0.0115872 1 0.0148933 0.999999 0.0065526 0.0535395 0.0388132 0.00547116 0.00370042 0.00719511 0.0366513 0.0101503 0.00415724 0.0230664 0.0138311 0.00422386 0.0012899 0.0125587 0.0149826 0.0158184 1 0.0561789 0.0512039 0.00872017 0.0202777 0.0105758 0.0058225 0.0129433 0.999626 0.0161162 0.00415435 0.00156963 0.00638599 0.0026044 0.99179 0.0256001 0.0129594 0.0131401 0.149149 0.0205241 1 0.0262989 0.0102331 0.0157931 0.0717891 0.10545 0.0273977 0.0100064 0.0494046 0.0052199 0.0276388 0.0200104 0.086371 0.011067 0.00799333 0.0151332 0.00481442 0.00409065 0.0137897 0.0182647 0.011857 0.997958 1 0.0125692 0.0368355 0.0176301 0.0286632 0.0179089 0.0176883 0.0260567 0.0551863 0.0259523 0.0308859 0.00762992 0.0489694 0.0126807 0.0386939 0.00483898 0.0143333 1 0.0228446 0.0123371 0.012556 0.0346537 0.00434361 0.00702432 0.0371934 0.034338 0.022524 0.0236988 0.0131815 0.0185612 0.0240087 0.019183 0.00965126 0.00913502 0.0120129 0.0111668 0.0292184 0.0061558 0.999998 0.00400361 0.0389261 0.0770975 0.0516179 0.00581211 0.00648636 0.999645 0.0142633 1 0.999979 0.0180774 1 0.0267761 0.040062 0.00277471 0.00837955 0.0188882 0.0225201 0.0467593 0.0159877 0.0167913 0.0511718 0.0376794 0.0176179 0.0356332 0.0137292 0.00195008 0.0217523 0.0258736 0.00716568 1 1 0.047375 0.00708009 0.0262325 0.0291157 0.0101997 1 0.00750061 0.00854668 1 0.000545922 0.0230354 0.0124668 0.00647283 0.0105195 0.0174286 0.0225587 0.0323689 0.0220753 0.998634 0.0194413 0.00590561 0.0210541 0.0102931 0.00257667 0.0323117 0.00517314 0.00195686 0.0037789 0.0158197 0.0463274 0.014252 0.00308448 0.0700575 0.0144508 0.00457575 0.0389941 1 0.015102 0.0903632 0.0337464 0.999964 0.0079818 1 0.0202671 0.0128199 1 0.0147014 1 0.0204269 0.0318407 0.012395 0.020517 0.0230774 0.0216177 0.00367027 0.0747122 0.016224 0.00403217 0.0165295 0.0469514 0.00187159 0.00461347 0.0163272 0.0131626 1 0.0604445 0.00389776 0.0285992 0.0124383 0.023509 0.01555 0.0266574 0.0145004 0.0243013 0.99977 1 0.0119885 0.00785653 0.00875593 0.0156658 0.0110899 0.0139796 0.00244171 1 1 0.0233653 0.999615 0.0108716 0.00559495 0.0581426 0.0405754 0.00788264 0.00113136 0.0188623 1 0.0184321 0.0135761 0.0531615 0.0167234 0.00189158 0.0205861 0.00273926 1 0.00329754 0.00850487 1 0.00500248 0.00547517 0.0103716 0.0220866 0.00260495 0.0412329 0.0614278 0.0432169 0.0258072 0.012377 0.00811926 1 0.154509 0.0237821 0.0113536 1 0.0166081 1 0.0120637 1 0.0213378 0.0675459 0.017207 0.0297385 0.999993 0.00824078 0.00381312 0.00864018 0.00877011 0.00931082 0.0635779 0.0170714 0.0315033 1 0.0336585 0.0107243 0.999906 1 1 0.00740804 0.00268452 0.00674306 0.0136917 0.00114747 0.00832174 0.0196953 0.00458891 0.0130235 0.029203 0.0278752 0.0845285 1 0.987342 0.0606115 0.016378 0.00917642 0.0325335 0.0402233 0.00227104 0.0348288 0.00205095 0.0148108 0.19932 0.00152736 0.0212882 0.0222806 0.0355126 0.00338921 0.0143651 0.00941004 0.0154323 1 0.0348068 0.00887201 0.0211378 0.0138754 0.00735508 0.00821697 0.0287608 0.0301233 0.0340611 0.00801115 0.0164177 0.00933081 0.0172764 0.016711 0.000895261 0.00467869 0.0388283 0.00220373 0.0104888 0.0131785 0.0412672 0.0289503 0.0114058 0.00937608 0.0148763 0.0121354 0.0175211 0.00284797 0.00702958 0.0243009 0.0643611 0.0103243 0.0035691 0.0949515 0.00954624 0.00411619 1 0.0327223 0.00995033 0.0160439 1 1 0.0353589 0.0142037 0.0158652 1 1 1 0.00887969 0.0253708 0.0104608 0.0336606 0.00233232 0.999998 0.0191257 0.00429907 0.0378702 1 0.0144491 0.0743955 0.0158865 0.071925 0.000593219 0.000890892 0.010083 0.00700491 0.00726227 0.00935089 0.0177356 0.0941916 0.0235273 0.00807337 0.0369972 0.0300808 0.0480016 1 0.0136346 0.00536298 0.0224866 0.0117845 0.0115506 0.0673849 0.0103119 0.041404 0.0112655 0.0152387 0.0122192 0.0402171 0.00597761 0.086983 0.0294215 0.0139896 0.0153547 0.014647 0.00444894 1 1 0.0122877 0.012954 0.997317 0.0102191 1 0.00287405 1 0.0113675 0.0331606 0.0193742 0.0236597 0.00836674 0.00253915 0.0495725 0.0279126 0.194288 0.00240011 0.00600848 0.0278575 0.0206454 1 1 0.992211 1 0.00867769 0.00140082 0.00609573 0.0130776 0.000912699 0.0123291 0.0123454 0.00550757 0.00975461 0.00120881 0.0167522 0.0106047 0.0103745 0.00378962 0.0124874 0.0195202 0.0209457 0.947477 0.00391027 1 0.999943 0.0210645 1 1 0.021923 1 0.00304371 0.999931 1 0.0196192 1 0.099508 0.00622219 1 1 0.0037676 0.0763377 0.00229561 0.0556693 0.00327919 0.0111318 0.0179827 0.00893997 0.0058158 1 1 1 0.00866962 0.0250935 0.0290356 0.00965852 0.00342104 1 0.00495463 0.0444703 0.0112348 0.0221391 0.0128632 0.0119305 0.00569193 0.997483 0.0646639 1 1 0.00809657 0.0212366 0.0152191 0.0117633 1 0.00487854 1 1 0.00261256 0.999995 1 0.00508324 0.0319431 0.00402865 1 1 1 0.0145844 1 0.00378177 1 0.999752 1 0.00523219 1 0.0273564 0.00725177 0.0128326 0.00676143 0.0443984 0.014797 0.0211691 1 0.0196872 0.0110596 1 0.999947 0.0109756 0.456432 1 0.00910778 0.00656752 0.0267865 0.00623274 0.00868326 0.00645516 0.0324444 0.00550468 0.0260112 0.0231141 0.00880078 0.0192139 0.00838504 0.00647919 0.00424785 0.00378146 1 1 0.89134 0.00893228 0.00381526 0.00946797 0.0025949 0.0227077 0.0170967 0.0208396 1 0.0112282 0.00434813 0.00743631 1 0.00936565 0.0203779 1 0.01534 0.0224801 0.0473646 0.0086272 0.0199378 0.0268748 0.0263361 0.00915766 0.00825114 0.019655 0.0037072 0.032348 0.0182398 0.0171665 0.0202272 0.00823758 0.011583 1 0.00380733 0.0256511 0.0111331 0.0123588 0.0477937 0.00730991 1 0.00398737 0.00679124 0.0050228 1 0.0165693 1 0.0394574 0.00742115 1 0.0223481 0.0163392 1 0.00761407 1 0.00102565 0.999998 0.0143717 0.00765835 0.0066448 0.0631781 0.0239518 0.0324789 0.00697748 0.0113292 0.0144362 0.0157642 0.0115958 0.0180796 0.00858342 0.0113984 0.0171773 0.999996 0.0236791 0.0118756 0.00820767 0.00946061 0.0116994 0.0132871 1 0.00106707 1 1 0.123931 0.0184385 0.0388732 0.0180733 0.00543406 0.00260213 0.0103675 0.00407746 0.011513 0.0135864 0.0333672 0.00605889 0.0323534 0.0239513 0.00329424 0.0145157 0.0081424 0.00257123 0.0228792 0.00559474 0.00629774 0.0134253 0.00150095 0.00384117 0.0101517 1 0.0184328 0.00458513 0.0192454 0.0112922 0.0218002 0.0427973 0.0110558 0.00554212 0.0110182 1 0.0642991 0.00457345 0.253605 0.00967617 0.0071699 0.0237789 0.0271825 0.00559708 0.00906369 0.00630121 1 0.0255047 0.0180834 0.0135954 0.00826189 0.0105245 0.00250314 0.000832125 0.00718346 0.00968768 0.0391 0.0480223 0.0691106 1 0.0166538 0.0411064 0.0144183 0.036806 0.0056819 0.00882233 0.00919474 0.0121036 0.00505916 0.0082345 0.00748422 0.0227659 0.0206821 0.0106215 0.0159196 0.0201828 0.0088211 0.0218791 0.0146362 0.0295961 0.999998 0.999957 0.00973716 0.0179789 0.00713026 0.952088 0.0138701 0.0246316 0.0189947 0.0171547 0.0189469 0.013577 0.0302469 0.00572265 0.0034401 0.0147458 0.00317709 0.0257042 0.0190837 1 0.00241954 0.00280001 1 0.00469405 1 0.0191512 0.0304388 0.999558 0.00375764 0.00891768 0.0275555 0.0061766 0.00164993 1 0.00657078 0.00121966 0.00755675 0.00877673 0.256338 1 0.023213 0.00812661 0.0157103 1 0.00499505 0.0174976 0.00498036 0.00774027 0.00919033 0.0117952 0.0149111 1 0.999941 0.0216144 0.0161148 0.0463043 0.0146138 0.00844422 0.00217114 0.0369194 0.0150161 1 0.0242946 0.00417087 0.00373616 0.0260927 1 0.0035172 0.013739 0.00919927 0.0163177 0.0252435 0.0352305 0.0184428 0.00746877 0.00423822 1 0.0454781 0.0419765 0.005602 1 0.00789146 1 0.00529327 0.043694 0.0200983 0.0288657 0.0198789 0.0054287 0.0188543 0.0190949 0.0127337 1 0.0175334 0.19897 0.0132723 0.0223497 0.0226212 0.0177546 0.0178846 0.0201458 0.00672444 0.0170299 1 0.0281246 0.0128192 1 0.0132387 0.0213133 0.000984683 0.0061904 0.0137773 0.00337407 1 0.00484088 1 0.00277462 0.997022 0.0314099 0.00796908 0.00877137 0.00772109 0.00770753 0.0325561 0.00698453 0.0145035 0.00491984 0.0407487 0.00495618 0.0152524 0.00689815 1 0.00209487 0.00700962 0.00353465 0.0192813 1 0.00285514 0.0158618 0.0106671 0.00380702 0.00511324 1 0.0231349 0.0027279 0.00175951 0.0164214 0.022385 1 0.0101467 0.121776 0.0708017 1 0.00695275 0.00612429 0.0141904 0.00217804 0.00305824 0.020676 1 0.00166693 0.00943087 0.00487662 0.00595804 0.00941331 1 0.00298847 0.00579501 0.00859343 0.011754 0.00820107 0.0296681 0.0116405 0.0520969 0.0351345 0.00158095 1 0.0194453 0.0131561 0.99832 1 1 0.0713377 0.115351 0.0135377 0.00726603 0.00573248 0.00814498 0.0430686 0.0145703 0.020846 0.0578711 0.00725659 0.043047 0.00797212 0.00450792 0.013817 0.00842828 1 0.01571 0.0163093 0.999401 0.0219442 0.0129347 0.0115768 0.0107712 0.143769 0.0251083 0.0165033 0.0174568 0.018031 0.0241431 0.046953 0.00172935 0.0228824 0.0598069 0.00262673 0.0139817 0.0388397 0.0573797 0.0403845 1 0.0169776 0.0240364 0.0635251 0.0209667 0.0143854 0.0296488 0.0140109 0.0474668 0.0446226 0.0198418 0.055266 0.0140437 0.0116001 0.0267142 0.0154793 0.0369326 0.0107076 0.99999 0.0104152 0.00501127 0.0222037 0.0112746 0.0352689 0.0630629 0.0209567 0.00405854 0.0176219 0.00502501 0.0120462 0.0217194 0.0501563 0.00847536 0.0159629 0.0174776 0.0257193 0.0106571 0.0383028 0.0183623 0.0168428 0.0103539 0.00735066 0.0469424 0.0374698 0.0444826 0.00460706 0.00624175 0.00247367 0.0051751 0.00625337 0.00821524 0.00657495 0.018916 0.0181981 0.00217108 0.0112382 0.0303431 0.0561359 0.117946 0.0735366 0.00743865 0.0129486 0.0232061 0.00851329 0.00938227 0.021031 0.678313 0.0128382 0.0121691 0.0123725 0.00996685 0.973403 0.0077079 0.0100178 1 0.021534 0.0256589 0.022332 0.0082585 0.022709 0.0182453 0.00578431 0.00909218 0.00632238 0.0405326 0.00321527 0.00204719 0.0281087 1 0.0534858 0.0045654 0.00603748 0.0523707 0.0400615 0.021131 0.0379058 0.0154727 0.0103304 0.0168757 1 0.0169981 0.999995 0.0163808 0.00677311 0.00733352 0.0182296 0.00453401 0.0378451 0.00267364 0.0130242 0.0034551 0.0542342 0.0601233 0.00238722 0.00686621 0.0687687 0.0236101 0.000349821 0.00246955 0.00289867 0.00593478 0.0166973 0.0888374 0.00398218 0.00910752 0.00460973 0.00301058 0.00155343 0.00767733 0.0163342 0.0111279 0.0309571 0.137024 0.00168517 0.00976369 0.0238157 0.0693497 0.0370246 0.011304 0.0271722 0.038675 0.0938468 0.006036 0.0462507 0.000738002 0.011771 0.0036777 0.00133824 0.00751535 0.0203723 0.0208462 0.00294218 0.0217916 0.00873206 0.0446211 0.0123672 0.0393497 0.0319089 0.0113648 0.002825 0.0463236 0.00609907 0.0238456 0.0123014 0.00632071 0.0222824 0.0217509 0.00496813 0.021444 0.0119039 0.0124293 0.0194854 0.118127 0.0198723 0.186215 0.0104638 0.0389784 0.0212885 0.0255452 0.0207827 0.0215129 1 0.0271213 0.0502943 0.00814105 0.0479375 0.0188451 0.0422363 0.0153139 0.0126126 0.999874 0.0433563 0.0129188 0.0105721 0.00588153 0.997788 0.0153476 0.00472432 0.025185 0.0194923 0.0124098 0.0384329 0.0111413 0.00843984 0.00421407 0.0162628 0.0277601 0.00190152 0.00117952 0.000828418 0.00881074 0.0227326 0.00504687 0.0125898 0.00605594 0.00601706 0.0200459 0.0052619 0.00141166 0.024785 0.0198005 0.0576069 0.0161158 0.000519219 0.00805968 0.0301831 0.0160349 0.00136933 0.999996 0.0396732 0.0106747 0.0705017 1 0.0290441 0.0108699 0.0292192 0.0183477 0.0226253 0.00501738 0.0160771 0.00762731 0.0158579 0.013687 0.00818269 0.0043641 0.00734852 0.00516841 0.00167993 0.0194997 0.0107524 0.0356722 0.00945836 0.00845687 0.0635094 0.0199636 1 1 0.00199169 0.0142051 1 0.00448675 0.00771468 0.00550524 0.0219806 0.028631 0.00755027 0.00183733 1 0.0471348 0.0182821 0.00670172 0.0123415 0.00443284 1 0.00316744 0.00850323 1 0.0660076 0.0191346 0.9867 0.00969732 0.0104593 0.00358383 0.0265325 0.0106751 0.00967951 0.994853 0.998153 0.0017667 0.00370324 0.0254224 0.0169101 0.0063126 0.0222639 0.00451206 0.0203073 0.0199178 0.00559945 0.0123867 0.00866998 0.0021289 0.0191334 0.00125658 1 0.00627623 0.0101648 0.00888411 0.00607982 0.0161621 0.00219933 1 0.00725545 0.00484488 1 1 0.00491811 0.0229752 0.00729994 0.0710439 0.0651166 0.0182179 0.220734 0.0179679 0.0354167 0.138631 1 0.0102957 0.061475 0.0147352 0.0168829 0.0085899 0.00284847 0.00205005 0.00221169 0.00633344 0.00363538 0.0195929 0.0096894 0.010507 0.0463585 0.118241 0.0186094 0.00643461 0.0062944 0.0278753 0.0193316 0.0386937 0.0142244 0.015925 0.0402038 0.0331705 0.0395473 0.00747269 1 1 1 0.00495615 0.00874322 0.00777118 0.0158818 0.00729971 0.00958068 0.0108601 0.0273637 0.999996 0.00655234 0.0619656 0.00959709 0.00755945 0.00741816 0.00266191 0.058381 0.00647669 0.0791642 0.0229017 0.00171105 0.0106942 0.00692162 0.0156229 0.042389 0.0119055 1 1 0.0896431 0.00708788 0.0165719 0.0134728 0.00888713 0.0116834 0.0283894 0.00292037 0.00445484 0.00442855 0.00994592 0.00121307 0.00665334 0.0232328 0.0126522 0.0112523 0.0191004 1 1 0.00294757 0.0374797 0.00753479 1 0.0795178 0.997609 0.0235584 0.0213289 0.0270122 0.0640152 0.0105977 0.00242328 0.018345 0.00635711 0.0300442 0.00280874 0.0211538 0.00639201 0.941754 0.00249976 0.0228673 0.0707579 0.00556671 0.0377107 0.999997 1 0.999891 0.00354962 0.00146761 0.0119432 0.0147036 0.00908053 0.00335234 0.0137493 0.00444026 0.010552 0.0140456 0.0174175 0.00633379 0.0206197 0.0522039 1 0.0352608 0.0206551 0.00516034 0.0469473 0.00654879 0.0101625 0.999956 0.00348884 0.0225899 0.0107747 0.0118242 0.0319174 0.0366011 0.0423694 0.997578 0.0092858 0.0167371 0.00630232 1 0.00385146 0.00673871 0.0082331 1 0.0246611 0.00319933 0.00487681 0.00194967 0.0154472 0.997988 0.0114567 0.0221091 0.0144908 0.0521187 0.0101704 0.00865535 0.00527525 0.0588447 0.0108206 0.0141964 0.00748013 0.00400477 0.00390978 0.00105056 0.00634138 0.102599 0.0102352 0.0393468 0.0164839 0.033502 0.0192042 0.0287917 0.0088805 1 0.00651776 0.00734204 0.00414467 0.0344046 0.00445949 0.00892217 0.00346151 0.152229 0.0129134 1 0.00569065 0.00275865 0.998585 0.0132041 0.0143049 0.00376912 0.0282497 0.0179171 0.0121751 0.0307029 0.0260257 0.00929854 0.0115467 0.999994 0.0103621 0.010288 0.00659094 0.0178097 0.01113 0.0189625 0.00668758 1 0.00356265 0.101121 0.00656492 0.00401499 0.000683983 0.016156 0.0075401 0.00702883 1 1 0.0115884 1 0.0156937 0.0460407 0.00360974 0.0128801 0.0069206 0.0146673 0.0111322 0.00647787 0.0340159 0.0327464 0.00696138 0.0603896 0.0296866 0.00845399 0.0127372 0.0143256 0.0781794 0.0201053 0.0141072 0.00860405 0.0155981 0.0555422 0.025889 0.0142653 0.0121134 0.010738 0.0157726 0.0112304 0.00916029 1 0.00748874 0.0219625 0.0153157 0.00365327 0.0262093 0.0500823 0.0151419 0.00972194 0.00856771 0.00916064 0.029062 0.00604841 0.0549212 0.0326265 0.0233393 0.0915209 0.00226104 0.00887422 0.00422015 0.00369781 0.0106362 0.017276 0.00597784 0.0110954 0.0123405 0.0555471 0.0136448 0.0200044 0.0162996 0.0157094 0.0256711 0.0133779 0.0100034 0.0103401 0.154721 0.025442 0.0160542 1 0.0129856 0.0275775 0.0750225 1 0.0144661 0.0574913 0.0544603 0.0303956 0.0066978 0.025011 0.0152946 0.0165457 0.00527803 0.00803768 0.0292078 0.0195204 0.00263381 0.0143778 0.00963413 0.00960018 0.0538052 1 0.0147454 0.00626414 0.0133967 0.0113054 1 0.102564 0.0215311 0.0168635 0.0248587 0.0098286 1 0.00831239 0.00674805 0.0236163 0.0310953 0.0392331 0.0511786 0.999995 0.0573517 1 0.00939139 0.0404842 0.0132275 0.0424661 0.0276326 1 0.00963336 1 0.012369 0.00131249 0.00353134 1 0.00474136 0.0684314 0.00461015 1 0.00689963 0.0231469 0.00620683 0.0654764 0.0101999 0.005793 0.0138296 1 0.00394337 1 0.0194122 0.0185147 0.0148548 0.00671802 0.0125548 0.0191043 0.0047238 0.0781149 0.107687 0.0237266 0.00805411 0.00476999 0.00308997 0.0172625 0.00327889 0.0733248 0.0149641 0.177685 0.0600482 0.0206425 1 0.00976825 0.0106737 0.0514369 0.0121175 0.0137235 0.00169122 0.0123005 0.0053286 0.0143517 0.0120054 0.0449522 0.0327099 0.00126546 0.0033894 0.0628641 0.0164421 0.00754284 0.00864359 0.0113099 0.025377 0.0754563 0.00621873 0.0123399 0.0263108 0.0372839 0.00989898 0.0195728 0.0164204 0.0105508 0.0104957 0.0108472 0.0221173 0.00678022 0.0101758 0.0294707 0.0218559 0.0300614 0.00813996 0.999973 0.0123155 0.0261777 0.0227399 0.0179208 0.00374567 1 0.023662 0.040345 0.0103202 0.00509299 0.029805 0.0116882 0.0177493 0.0180364 0.00771918 0.0403829 1 0.0446109 0.017969 0.0242179 0.00527397 0.00658018 0.00945534 0.0643882 0.0553594 0.0193328 0.0214228 0.0307677 0.0284223 0.0199636 0.00497816 0.0106229 0.0267022 0.0121999 0.0107595 0.040442 0.0204861 0.00187547 0.00772439 0.0201483 0.0375209 0.0246818 0.0155281 0.00589105 0.0166941 0.0216615 0.0316608 0.0117702 0.063355 0.0601359 0.00821636 0.00518848 0.00616904 0.0047387 0.014669 0.0244846 0.0472363 0.050037 0.0192341 0.0150441 0.0232578 1 0.0155152 0.00500134 0.0104899 0.0156011 0.00961955 0.0137347 0.0312842 0.00775926 0.0295912 0.0144985 0.103004 1 0.00787724 0.00993236 0.329061 0.0229059 0.00529568 0.00832017 0.0521697 0.999963 0.0757863 1 1 0.999986 0.999982 0.0214298 0.0289175 1 0.0113541 0.0452589 0.013123 0.0137456 0.00305715 0.00520048 0.00441105 0.0113925 0.00503902 0.999997 0.0191626 0.0073677 0.00919781 1 0.966917 0.00646651 0.0132749 0.999623 0.00721685 0.00173542 0.645132 1 1 0.00273845 0.00109208 1 0.0236634 0.00129469 0.0258518 1 0.0180362 0.0152232 0.0270142 0.00258288 0.034623 0.0272029 0.000424918 0.0192007 0.0139513 0.0769913 0.0203914 1 0.0203029 0.0126919 0.00580551 0.339489 0.0546677 0.0375204 0.00850275 0.117378 0.00165595 0.00466026 0.0287634 0.128996 0.00902008 0.0221546 0.0188636 0.0154724 0.01252 0.0148341 0.00393047 0.00496428 0.0505949 0.0304531 0.0116715 0.00287834 0.00214611 0.0236382 0.00459919 0.0297164 0.0213602 0.0111671 0.00979366 0.999999 0.00883384 0.0118077 0.0230355 1 0.0248521 0.00383057 0.00449693 0.00444454 0.00419998 0.0115847 0.00338093 0.999999 0.00718527 0.0151641 0.00638838 0.00685179 0.020941 0.0136761 0.00666258 0.0142897 0.00259475 1 0.00207142 0.0723037 0.0138238 0.0121436 1 0.0148628 0.0060176 0.0078796 0.0174632 0.0172169 0.0158498 0.0380914 0.0282909 0.998992 0.0192896 1 0.00278571 0.0108333 0.0855083 0.0025081 0.0169772 0.0211574 0.0144797 0.0047616 1 0.0237246 0.00812391 0.00310437 0.0125139 0.0094215 0.028562 0.018275 0.0138668 0.00191582 0.0155415 0.0125784 0.017596 0.00896609 0.99204 0.0154582 0.011455 0.0302396 0.00367615 0.03123 0.0146388 0.011163 0.00311449 0.0099042 0.0147393 0.0171767 0.0123946 0.00355256 0.120645 0.00654265 0.00712133 0.0107518 0.0307568 0.00744326 0.0450613 1 0.00974389 0.999912 0.0256329 0.0927326 0.0516064 1 0.0188248 0.0541228 0.0433049 0.0407383 0.938646 0.0240523 0.020156 0.0175033 0.0191949 0.0210097 0.146566 0.0152078 0.034123 0.0103463 0.99862 0.0339461 0.00670244 0.00694693 0.0327024 0.0130593 0.00663561 0.0463087 0.0152861 0.00456811 0.0214946 1 0.0215764 0.00181715 0.0194249 0.00698725 1 0.0127759 1 0.0200664 0.00278122 0.0116879 0.0238104 0.0159537 0.00935003 0.0163945 0.00227676 0.0137585 0.00366362 1 0.004056 0.0374877 0.0383755 0.00851901 0.0118599 0.0256845 0.115222 0.0207333 0.038032 0.00161032 0.0271045 1 0.021152 0.0231704 0.00414395 1 0.0404238 0.0361618 0.0752171 0.00202755 0.00489589 1 0.000958307 0.0137199 1 0.00286574 0.00555271 0.00355156 0.0275633 0.00697637 0.0449054 0.0151798 0.0289254 0.00986852 0.0280599 0.0101573 0.0123687 0.0373468 0.00248609 0.0113322 1 0.00866876 1 0.0295368 0.0107138 0.0297326 0.00578096 0.00513471 0.0107839 0.00543078 0.0227278 0.0288089 0.0203508 0.00364723 0.00907216 1 0.0209874 0.0224249 0.00717295 1 0.0365231 0.00772962 0.00725303 0.00235013 0.0218939 0.0157689 0.0077036 0.00480091 0.00831339 0.0745506 0.015436 0.00241151 0.0112739 1 0.00200885 0.00151363 0.0126338 0.00711365 0.00804667 0.00922661 0.0229949 0.0122663 0.000959833 0.00530364 0.0466925 0.0138929 0.0144714 0.0230353 0.0225866 0.0462687 0.01208 0.00731485 0.0216902 0.0116106 0.0399703 0.00638818 0.0265869 0.0215617 0.00206094 0.0183041 0.0085094 0.0211892 0.0243526 0.0125957 0.00492467 0.0216749 0.00316185 0.0121318 0.0161924 0.0133501 0.0259177 0.015288 0.0166872 0.0200713 0.0267268 0.00427642 0.0120705 0.0137645 0.00517122 0.0220418 0.000990454 1 0.0490048 0.07726 0.007275 0.0195879 0.999973 0.00927632 0.00734247 0.00874291 0.0166003 0.0166136 0.0288796 0.0405476 0.0126158 0.999973 0.0149202 0.0293125 0.00570227 0.999985 0.0365074 0.00857297 0.0032029 0.0246906 0.0151818 0.00629733 1 0.0240647 0.00361902 0.00250503 0.00723895 0.0147068 0.013531 0.999975 0.0053847 0.00748308 0.0540991 0.017326 0.0156639 0.0165762 0.00198738 0.0051446 0.0190058 0.000769878 0.0147588 0.0138873 0.00561752 1 0.0422193 0.0165049 0.0166393 0.00708824 0.00195416 0.0533671 0.0127218 0.00626015 0.00684866 0.0237472 0.0146117 0.00431458 0.0281179 0.00122067 0.0166377 0.0110198 1 0.00388794 0.00928072 0.0139938 0.00701117 0.0249862 0.0201715 0.00393745 0.0111293 0.0117173 0.0027548 0.0132539 0.0210517 0.0177495 0.0334046 0.00492383 0.999896 0.0139277 0.0221451 0.00942558 0.0228006 0.0128803 0.00675693 0.0203761 0.0631809 0.0384932 0.0471373 1 0.00280423 0.0187872 0.0180262 0.0106132 0.0161689 0.00493403 0.0124813 0.00953006 0.00166277 0.0191221 0.0113681 0.036584 0.011128 0.00557459 0.0635556 0.00493557 0.00796177 0.0189329 0.0164908 0.987675 0.00972061 0.00468369 0.0106999 1 0.00370041 0.0102562 0.0033515 0.00903013 0.00268479 0.0309261 0.00373467 0.0395752 0.00238628 1 1 0.0585617 0.00539333 0.00698569 0.0161081 0.00205238 0.00229106 0.0373637 0.999998 0.00138853 0.02946 0.0196043 0.00372215 1 0.00994002 0.0280664 0.0274942 0.0138408 0.0310919 0.0207391 0.0405378 0.0132972 0.0134888 0.00635012 0.00203081 0.0178231 0.0499766 0.0129184 1 0.00456288 1 0.0537636 0.00270232 0.0499794 0.0153161 1 0.0155675 0.0178711 0.00353901 0.00571736 0.0254488 0.025897 0.0246856 0.0122465 0.0107347 0.0106576 0.00852561 0.0358065 1 0.00558638 0.021825 1 0.00726089 0.0106781 0.00355097 0.0243953 0.0196757 1 1 0.0183899 0.0519315 0.0240603 1 0.0355397 0.0163263 0.150273 1 0.0716071 0.174074 0.00555606 0.0162698 1 0.999992 0.00756993 0.0100686 0.00218929 0.016254 0.0150633 1 0.0093937 1 0.0129694 0.0306953 0.0299331 0.030948 0.0622071 0.0211614 0.0215438 0.0383682 0.0176105 0.0181844 0.0194005 0.0112808 0.0107975 0.0113992 0.0419143 0.0148601 0.0152261 0.0745533 0.0151168 0.0111802 0.0175412 0.0241415 0.0120892 0.0153601 0.000976572 0.00452525 0.0174788 0.0317632 0.0168525 0.0524726 0.0288405 0.0325198 0.0147834 1 0.0576681 1 0.0286043 1 0.0375733 0.0173827 0.00607975 0.00261276 0.00995008 0.0271297 0.0213669 0.0186861 0.0226952 0.0147218 0.00865812 0.0510074 0.0018482 0.00768774 0.0027889 0.0289782 0.0275667 0.0279502 0.0112059 0.00622427 0.00867984 0.0310372 0.0209989 0.00694542 1 0.018253 0.00850341 0.0102551 0.00488865 0.0278843 0.0982752 0.0211315 0.0384134 0.0674884 0.0161057 0.263581 0.0244596 0.00880206 0.0494913 0.0319873 0.0220788 0.0379617 0.00419106 0.0329398 0.0543247 0.0159071 0.012758 0.0233216 0.964278 0.0178258 0.0096271 0.00904214 0.00848275 0.00590192 0.0298056 0.0116846 0.0116914 0.0459139 0.00338826 0.016097 0.00114149 0.997422 0.0214319 0.098014 0.00189674 0.00184206 0.0124821 0.0246501 0.00562607 0.00505635 0.00636776 0.0201537 0.0236789 0.0189549 0.000566543 0.0167794 1 0.999986 0.000628849 0.0314005 0.0144789 0.041298 0.0225127 0.00532917 0.013357 0.0187968 0.014329 0.00251472 0.0862009 0.0241078 0.0385703 0.00815513 0.00582469 0.00452062 0.0175647 0.0182202 0.0187135 0.0251436 1 1 0.00536966 0.0232118 0.0239692 0.00361626 0.0129774 0.0120403 0.0149228 0.0363199 0.093926 0.0521865 0.0533203 0.0267469 0.00217435 0.0214414 0.012604 0.0598628 0.0189274 0.00708333 1 0.999631 0.0209984 0.0102452 0.0130183 0.0045333 0.998988 0.0109608 0.00294959 1 0.013296 0.996152 0.0187276 0.0257372 0.0379087 0.0515179 0.00728911 0.0221678 0.0121391 0.00520304 0.0103904 0.014314 0.0183842 1 0.104873 1 0.0132297 0.013852 0.0185573 0.0175188 0.0244406 1 0.00547805 1 0.0175516 0.0474756 0.023314 0.0250798 0.0247274 0.0685607 0.0175686 1 1 0.00144681 0.000941908 0.0180461 0.0544468 0.239509 0.0542674 0.0169641 0.0281159 0.0173478 0.00191948 0.00783781 0.0464289 0.0216386 0.0112488 1 0.0155836 0.0118909 0.00527471 0.00742297 1 0.0315786 0.00195375 0.0243719 0.0150135 0.0177289 0.0403814 0.0118001 0.0134194 1 0.00125774 0.0320226 0.0232669 0.00433363 0.00335667 0.0591802 0.0232853 0.0199158 0.00624091 0.0201877 0.0191199 0.0526843 0.0183013 0.0134296 0.00731137 0.00267229 0.00561023 0.00970309 0.0235739 0.0122778 0.016238 0.0100506 0.0237514 0.00161897 0.00675146 0.0124868 0.020376 0.00586809 0.0110108 0.00957795 0.00630835 0.999878 0.0107028 0.00970036 0.0675952 0.0399436 0.0133379 0.00744417 0.0780207 0.992883 0.999767 1 0.0371417 0.071742 0.0103486 0.0210373 0.0034188 0.0112722 0.0376378 0.0189262 0.999996 0.0254556 0.00744374 0.0429034 1 0.0528882 0.0119582 1 0.0345822 0.00267838 0.00549792 0.0394397 0.0217979 0.0217896 0.0227405 0.00860443 0.0109284 1 0.00479842 1 0.0221388 0.0270128 0.0061746 0.0258213 0.0175915 0.0477823 0.0126844 1 0.00563168 0.99952 0.044994 0.00978359 0.0176612 1 0.0528074 0.0266946 0.00422467 0.0143495 0.0260642 0.00810678 0.00465307 0.0278103 1 0.0149315 0.0344595 0.00584972 0.00770845 0.00738522 0.00862396 1 0.0026648 0.0237195 0.999998 0.0118128 0.0117737 0.0365721 0.0163704 0.0549793 0.0770619 0.0263698 0.00612573 0.0306485 0.0116878 0.0176898 0.0554581 0.0325111 0.012079 1 1 0.0170237 0.999999 0.0337878 0.242019 0.999945 0.0217963 0.00618347 0.0068614 0.0251485 0.00723482 0.015433 0.00100628 0.0408634 0.0261727 0.00372592 1 0.00394243 0.0353783 0.0123289 0.00316179 0.0104224 0.00645418 0.00920873 0.0390191 0.0123577 0.0550522 1 0.0149995 0.0147513 0.0160276 0.0127598 0.0178505 0.112086 0.0281141 0.0327171 0.0129966 0.012628 0.020646 0.0229457 0.0235534 0.00254422 0.00734468 0.0107073 0.00632554 0.00394277 0.0121533 0.0624814 0.0317769 0.00673503 0.0118252 0.0123328 0.0323404 0.00866436 0.00480133 0.0317594 0.0128406 0.00882336 0.0358152 0.0221113 0.0537316 1 0.00696736 0.0177663 0.0188768 1 0.0112005 0.0145681 0.999909 0.0316662 0.0355339 0.0263432 0.00346938 0.0578337 1 1 0.00684746 0.00820653 0.00798276 0.0209413 0.00547247 1 0.0279666 0.0118733 0.0090879 0.00144741 0.0147612 0.00509831 0.0282824 0.0396662 1 0.0281356 0.0117537 0.999274 0.00945611 0.0141132 0.0256847 0.025295 0.013191 0.00290171 0.0126046 0.0262297 0.00911184 0.0130003 0.0157222 1 0.0199214 0.999658 0.0181794 0.00193771 0.0206875 0.0314299 0.00245289 1 0.00845933 0.00286944 0.00371396 0.0155613 0.00374869 0.0110727 1 0.00605016 0.0343886 1 0.0183225 0.0315494 0.00300264 0.0141234 0.0285915 0.0284313 0.00242071 0.0334147 0.023485 0.0344442 0.0468547 0.0166432 0.0160632 0.0372313 0.00401195 1 0.0222763 0.00378379 0.00306784 0.0274373 0.0968916 0.0556586 0.0355597 0.00350046 0.0221903 0.0117911 0.00293493 1 0.0106284 0.0010463 0.00717026 0.00732827 0.0114205 0.0407334 0.00976913 0.0218431 0.0188948 0.0193925 0.0047088 0.00630663 0.00727502 0.014281 0.0137966 0.0107376 0.0289465 0.0200024 0.0076744 0.00931198 1 0.0262971 0.00940607 0.00933918 0.0229678 0.993155 1 0.00871839 0.00566839 0.0271711 0.00116907 0.00414602 0.00554078 0.0118166 0.0332744 0.00375086 0.0105483 0.0382311 0.00687525 0.0302125 0.00465627 0.00530818 0.00487682 0.00238305 0.00770607 0.00104034 0.014109 0.00878382 0.0172102 0.0041392 0.00524784 0.00425875 0.00255112 0.0695865 0.00537353 0.0497122 0.00476448 0.0208695 0.000430401 0.00531897 0.0246984 0.0534679 0.00922755 0.0106564 0.00456177 0.00503241 0.0265146 0.0215048 0.00354001 1 1 0.0561759 1 0.0268557 0.0266313 0.0254196 1 0.0138306 0.0069679 1 0.00585935 0.00543144 0.00270911 1 0.00165525 0.00352761 0.00479257 0.0500483 0.0225204 0.00768271 1 0.0215666 0.0584956 0.00124627 0.0131866 0.0578659 0.0292983 0.000578738 0.0275753 0.00670209 0.0340487 0.00231864 0.996971 0.0136528 1 0.029741 0.00496477 1 0.014649 0.999965 0.999955 0.00954002 0.0276361 0.0284257 0.00514974 0.00626896 0.0181437 0.999999 0.00433689 0.00253507 0.0252021 0.0208422 0.0364896 0.0359605 0.00433789 0.0152774 0.0283194 0.0357437 0.00916284 0.999998 0.0182198 0.0837653 0.116483 0.125789 0.997264 1 0.0245413 0.0219598 0.017988 0.0776435 1 0.00802361 0.00427245 0.0117883 0.0154134 0.0174081 0.00518446 0.999501 0.0354427 0.894709 0.0119715 0.00732164 0.00371292 1 0.014224 0.0128577 0.0348925 0.0288248 0.00209277 0.0192383 0.0194543 0.00714342 0.0226248 0.00449927 0.0427934 0.0092403 1 1 0.0292902 0.0135791 0.0151031 0.00300921 0.0324099 0.0058025 0.0113721 0.999995 0.0390169 0.0281167 0.0207913 0.0118944 0.00688995 0.025319 0.999986 0.0184264 0.0119928 0.0107229 0.0170952 0.0107972 0.00226111 0.0178809 0.0197896 0.0340981 0.00895851 0.0160882 0.0133036 0.0541734 0.999945 0.0108115 0.0234964 0.992987 0.0110812 1 0.0584268 0.999937 1 0.0118654 0.00956632 0.00356875 0.00327862 0.0261429 1 0.00717273 0.0460828 0.0359895 0.0037309 1 1 1 0.0116482 1 0.0275232 0.0102968 0.0215689 0.0103264 0.00501995 0.0151774 0.0090489 0.0196367 0.0298316 0.0450199 1 0.0234312 1 0.0375276 0.0121343 0.00540919 0.0422382 0.00975541 0.02675 0.0205772 0.00651983 0.0151494 0.000977155 0.0224795 0.0257141 0.0306005 0.00160703 0.019526 0.237596 0.0077027 0.0637692 0.0411631 1 0.0275879 0.00299937 0.998364 0.0053999 0.103012 1 0.0044039 0.0140193 0.00499004 1 0.00290366 0.0311347 0.0152493 1 0.0104858 0.0029069 0.00823836 0.0267246 0.0168216 0.0048741 0.00778756 1 0.999956 0.0335872 0.0354941 0.999938 0.0150748 0.0128149 0.0262619 0.029447 1 0.0163782 0.999999 1 0.00989146 0.168926 0.0125759 0.0146738 0.030513 0.0314842 0.0344538 0.999997 0.00190394 0.0299529 0.0172507 0.00946446 0.00577852 0.00910753 0.0268947 0.0341531 0.00140365 0.0205108 1 0.0305235 0.0206753 0.00292867 0.0030434 0.0269132 0.0158947 0.0106547 0.0156758 0.0156654 0.00651526 0.0223136 1 0.0113231 0.0493736 0.00957043 0.00758131 0.0183491 0.0146856 1 0.023373 0.00338033 0.0286778 0.00350761 0.00972199 0.999073 0.0290588 0.0193757 0.00854209 0.0177995 0.00671121 0.00541534 0.0252752 0.0264208 0.0105385 0.143907 0.0161668 1 0.0074202 0.0536555 0.0230348 0.00220677 0.0187273 0.0312337 1 0.999937 0.0111701 0.008246 0.00621063 0.00749985 0.0133529 0.99971 0.996657 0.00471067 0.00590978 0.0217484 0.0216669 0.00295099 0.0444853 0.00445508 0.0176065 0.020691 0.00606854 0.00226453 1 1 0.0185383 0.0080994 0.00431861 0.0169624 0.0709277 0.0226493 0.00655872 0.0381062 0.0236879 0.00260231 1 0.0251301 0.0123298 0.00528694 1 0.012701 0.00932684 0.0188245 0.0348351 0.0122679 0.00522858 0.0450466 0.027712 0.0139871 0.0224613 0.00216954 0.0219084 0.013626 0.983745 0.0184163 0.00793608 0.011422 0.0285968 0.0229648 0.0438448 0.0170474 0.00178213 0.0114641 1 0.00164459 0.0229894 0.00758523 0.047996 0.0286934 0.0138046 0.00423394 0.0183243 1 0.0329261 0.0102427 0.0126015 0.109162 1 0.00437633 0.0175874 0.00476008 0.00554732 0.00432906 0.0189529 0.00895912 0.00553708 0.00356397 0.0713834 0.048546 0.00323047 1 0.00315763 0.00929565 0.00562447 0.00289184 0.00471494 0.0106449 1 1 0.999993 0.0116601 0.00607966 0.0090249 0.0238832 0.00863562 0.0226172 0.00191899 0.00755914 0.0041936 0.0116853 0.00853927 0.0121051 0.00633989 0.0104386 0.0156928 0.0031914 0.0233309 0.0128206 0.00104365 0.00627252 0.00126858 0.0149796 0.999685 0.00950937 0.00348856 0.00530482 0.0102555 0.016345 1 0.00216084 0.00837367 0.00767302 0.0270772 1 0.0734107 0.0166666 0.0198499 0.996667 0.0125823 1 0.0126178 0.00411752 0.0139658 0.00758276 0.00943421 1 0.0188834 0.0052117 0.0142334 0.0237229 0.0029834 0.00810836 0.0356578 0.0162498 0.0198766 0.0258221 0.0196301 0.0202187 0.0151293 1 0.0234829 0.0192777 0.01448 0.0183853 0.00180666 0.148992 0.0228386 0.0472352 0.999999 0.00682854 0.00228028 0.0277186 0.00254419 0.0137474 0.0222075 0.0144556 0.00702103 0.194006 1 0.0152474 0.00495435 0.0778 0.0211051 1 0.00405642 0.015104 0.00618078 0.00319534 0.0286909 0.00631977 0.0187715 0.00631416 0.00760574 0.000829656 0.0617265 0.0191542 0.0439726 0.00205162 0.00344245 0.00959206 0.0844906 0.999975 0.00265176 0.00703935 0.00428561 0.0190299 0.00158834 0.0156719 0.000575535 0.0852922 0.00232467 0.995499 0.0313778 0.00275069 0.0123625 1 0.0253344 0.00755857 0.0347677 0.0164447 0.0336195 0.0175547 0.0103548 0.0193134 0.0246064 0.0199903 0.00968231 0.000570971 0.0128306 0.0615555 0.999864 0.0311134 0.0119448 0.0237734 0.00118362 0.000473423 0.00718139 0.00476386 0.00392917 0.026237 0.0354425 0.00490163 0.022795 0.000933259 0.000842515 1 0.031732 1 0.0108674 0.00629022 0.0137652 0.0235551 0.0142982 0.0607649 0.0277848 0.000813189 0.99691 0.0186878 0.0958456 0.000830902 0.000814464 0.00589347 1 0.00887015 0.00614921 1 0.00656605 0.033473 0.00644131 0.0300308 0.0490692 0.00298597 0.0134232 0.0205984 0.00424717 0.00218895 0.00550265 0.0165503 0.0233668 0.00367429 0.00180116 0.00281298 0.0243624 0.0201215 0.0261616 0.0107303 0.0239994 0.00431666 0.0106345 0.00428916 0.0315678 0.00712738 0.0170451 0.0217779 1 0.0147287 0.0465996 0.0148267 0.0139324 0.00786587 0.0476376 1 0.00945938 0.00753237 0.0327338 0.0208246 0.0112482 0.00795297 0.00571649 0.00469261 0.0289683 0.0126517 0.0888767 0.00277032 0.00149775 0.00275997 0.00638216 0.00302958 0.0259327 0.0092346 0.00178887 0.0483312 0.00154955 0.00618485 0.0158604 0.0165392 0.0132927 0.0204014 0.0190765 0.0153212 0.0366905 0.0347746 0.0115254 0.0421475 0.0941152 0.999961 0.00216827 0.005215 0.0113375 0.00194406 0.00331462 0.00970705 0.999995 0.00341061 0.0129345 0.0172358 0.018448 0.00244658 0.0159001 0.00463323 0.0191433 0.00317546 0.0274999 0.0331988 0.00188029 0.0042991 0.0749113 0.999959 0.0319044 0.0768084 0.999503 0.00468223 0.00204167 0.0246436 0.011336 0.00365029 0.00222971 0.0102546 0.0178757 0.0387841 0.042488 1 0.0685102 0.0150989 0.00652887 0.00621166 0.0332377 1 0.113419 0.000548807 0.0317215 0.0171535 0.0127835 0.0160097 1 1 0.0179339 0.00896628 0.0470359 0.0229964 0.0270155 0.0702925 0.00238911 0.0155164 0.0659705 0.00531027 0.0618719 0.0201985 0.011149 0.0309756 0.00174867 0.00971609 0.0124337 0.0111049 0.0175689 0.0053017 0.00842226 0.0206443 1 0.0143679 1 0.00862405 0.0019529 0.0127135 0.0550752 0.00337074 0.00175328 0.00646657 0.0201464 0.0352791 1 0.0164628 0.0154718 0.00865281 0.00496664 0.00611215 1 0.00225452 0.00705263 0.0242422 0.0553728 0.00751824 0.00298136 0.0119689 0.0341357 0.0143211 0.0186953 0.014121 1 0.999998 1 0.0126519 0.0116362 0.02475 0.0141825 0.0216211 0.0109846 0.00283218 1 0.0567604 0.0552065 1 0.00660774 1 0.0187487 0.0104636 0.0169649 1 0.0581286 0.00355631 0.00133917 0.00279954 0.0119191 0.000772946 0.00995358 0.00507662 0.00382547 0.00769223 1 0.0247759 0.00355505 0.999999 0.0117293 1 0.0101371 0.0115363 0.0159387 0.00281366 0.0225123 0.0308998 0.00488582 0.00165205 0.0276674 0.0175897 0.00811016 0.0255335 0.0254409 0.00201888 0.0133083 0.00991993 0.0390558 1 0.0212228 0.0100476 0.00505944 0.0149236 1 0.0270715 0.0148346 1 0.0113007 0.0434436 0.038201 0.00978999 0.0235071 0.00459341 0.0282644 0.00252244 0.0786438 0.00947982 0.0130639 0.00526541 0.00280721 0.0272872 0.00301834 0.0371274 1 0.0105778 0.0148906 0.00913583 0.00137888 1 0.0101973 0.0215347 0.0100305 0.0167306 1 0.00483509 0.0223293 0.0560884 0.0123387 0.0473043 0.0323807 0.00958178 0.00554613 1 0.0116795 0.0812658 0.0178406 1 0.00475866 0.033779 0.0184252 0.0097968 0.00234344 0.0160602 1 0.0141991 0.00838086 0.00779614 0.006528 1 0.00509241 0.00602166 0.0213201 0.0112769 0.0114647 0.00841219 0.025589 0.00795153 0.00640822 0.0191115 0.0178848 0.0122668 0.00700174 0.00425219 0.000713136 0.00695292 0.0204528 0.00910338 0.0117368 0.0266981 0.00796106 0.0078699 0.000673046 0.013681 0.00345418 0.0278779 1 0.0199655 0.00177292 0.00426235 0.0125589 0.0106722 1 0.0188402 0.0298399 0.00747025 0.0102111 1 1 0.0050346 0.0181729 0.257585 0.00515034 0.0334226 0.0129748 0.00375149 0.00953913 0.0357223 0.00491766 0.00348473 0.0102873 0.00427211 0.00846769 0.0132268 0.00564621 0.0186898 0.00161248 0.00514347 0.0195819 1 0.00491524 1 0.0105806 0.00949237 0.0231399 0.0638823 0.0464325 0.0147715 0.0284732 0.0464458 0.00792551 0.00499774 0.00787249 0.00731865 0.0106973 0.0128096 0.00739143 0.00818307 0.00788407 0.0165734 0.0118099 0.00894247 0.00908699 0.00914829 0.00473469 0.00670441
C120 0.127538 0.156005 0.135571 0.126431 0.190426 0.169318 0.299475 0.135116 0.131522 0.196261 0.088162 0.114035 0.136103 0.131129 0.13093 0.105889 0.132287 0.12501 0.0655436 0.138019 0.247534 0.0660459 0.143835 0.0622466 0.144769 0.0929587 0.194044 0.11292 0.138251 0.509663 0.133432 0.0441066 0.108038 0.484336 0.878607 0.0989546 0.0305009 0.077498 0.189257 0.0330626 0.11645 0.088929 0.23432 0.311536 0.151569 0.943032 0.593175 0.13424 0.149141 0.239252 0.0672289 0.161545 0.112867 0.123818 0.156126 0.147176 0.102192 0.159761 0.132792 0.130755 0.406901 0.201554 0.0937026 0.130506 0.150476 0.130348 0.0488971 0.0860241 0.0837781 0.0281889 0.194446 0.10819 0.129487 0.0954026 0.277321 0.137922 0.0630559 0.096271 0.36492 0.100617 0.0924625 0.94991 0.999201 0.247106 0.210738 0.129752 0.109033 0.104066 0.0681012 0.577406 0.130129 0.0865384 0.0364408 0.149914 0.0867278 0.0633879 0.0447243 0.0377465 0.161679 0.195057 0.0735066 0.228196 0.0597377 0.183427 0.157686 0.0858879 0.568235 0.0773671 0.104634 0.0876621 0.129247 0.170572 0.0449784 0.181251 0.13108 0.152997 0.158212 1 0.122432 0.216146 0.174894 0.100305 0.0632299 0.0374615 0.263586 0.925609 0.131723 0.245731 0.715341 0.210705 0.0561561 0.120085 0.134172 0.0885041 0.999801 0.0882225 0.332932 0.0774996 0.125919 0.113531 0.0674146 0.0550631 0.262791 0.0903601 0.137931 0.233683 0.97364 0.050241 0.174243 0.137677 0.106571 0.184265 0.891443 0.117629 0.141911 0.169024 0.997077 0.110818 0.144424 0.125488 0.089406 0.0602565 0.151846 0.99267 0.975716 0.998224 0.0671614 0.0785784 0.0915802 0.0765053 0.103315 0.0627748 0.0802903 0.0668236 0.229846 0.114476 0.145585 0.0555734 0.66353 0.0893798 0.610738 0.169008 0.0570378 0.0435808 0.170055 0.141054 0.0795722 0.155771 0.144723 0.0448551 0.0681698 0.136401 0.11035 0.132026 0.0583979 0.15258 0.779939 0.142218 0.126912 0.0397846 0.284921 0.0857036 0.0851671 0.995505 0.0713639 0.15985 0.127399 0.150325 0.139288 0.103105 0.140781 0.0920287 0.408719 0.0524436 0.0283348 0.160919 0.209145 0.257926 0.826022 0.263911 0.142835 0.386181 0.117425 0.155329 0.144911 0.0388903 0.140611 0.211835 0.0631092 0.110307 0.0926226 0.279908 0.378385 0.147817 0.113638 0.0388978 0.142088 0.0744734 0.250083 0.14915 0.137427 0.084587 0.159831 0.116466 0.0831356 0.0710438 0.168111 0.0879415 0.0841936 0.246973 0.0811634 0.0925402 0.151082 0.0608272 0.0787716 0.118525 0.0609086 0.88975 0.955978 0.0628439 0.723775 0.299677 0.115599 0.0456082 0.0611033 0.090683 0.239948 0.258425 0.151007 0.0519372 0.172337 0.161122 0.148307 0.107117 0.024794 0.0650668 0.981484 0.570039 0.998795 0.234231 0.438285 0.250928 0.0572437 0.20517 0.0393544 0.0680841 0.04231 0.180923 0.13016 0.0566408 0.103507 0.0572185 0.0584628 0.0851962 0.146971 0.121007 0.141722 0.215259 0.128094 0.10549 0.14088 0.148495 0.0907392 0.0740471 0.0820662 0.188514 0.0698253 0.115668 0.608536 0.124308 0.0491798 0.102576 0.196225 0.203682 0.10801 0.998547 0.481199 0.201716 0.265049 0.0910906 0.173893 0.0947916 0.999998 0.808441 0.0821673 0.620313 0.415235 0.105691 0.155225 0.988542 0.206904 0.163937 0.0636668 0.14697 0.144917 0.817555 0.106783 0.0793038 0.140791 0.114149 0.940865 0.0623158 0.996035 0.455255 0.102796 0.126614 0.0900384 0.159208 0.0892912 0.114178 0.0512215 0.0685751 0.172635 0.0672542 0.12944 0.0625608 0.63205 0.131723 0.10246 0.0940875 0.0414615 0.147673 0.0418461 0.107238 0.113876 0.21795 0.990098 0.14556 0.286944 0.248803 0.196403 0.188795 0.908278 0.12725 0.102818 0.100586 0.125202 0.082943 0.202813 0.159541 0.138306 0.0741479 0.0487447 0.101158 0.0802973 0.120344 0.555511 0.143635 0.146182 0.158445 0.103825 0.0914889 0.0984444 0.114964 0.168544 0.0883015 0.214593 0.0846334 0.0747508 0.0558482 0.0401539 0.100341 0.24195 0.134625 0.236128 0.237824 0.937409 0.0782834 0.111221 0.0737716 0.30007 0.309405 0.148661 0.388347 0.184337 0.210107 0.198689 0.26806 0.952987 0.0263892 0.13731 0.103403 0.0705185 0.138832 0.111587 0.148721 0.0665253 0.0858541 0.0834105 0.236066 0.0941135 0.0755692 0.0689393 0.127155 0.112719 0.0860443 0.131301 0.459649 0.099303 0.266137 0.0707404 0.097115 0.078223 0.112572 0.0369836 0.0455916 0.119343 0.0861808 0.0970122 0.0888911 0.0940546 0.0534665 0.145034 0.0734947 0.88766 0.345223 0.0885117 0.125066 0.502431 0.70416 0.0927686 0.16508 0.14958 0.495427 0.508241 0.0414222 0.0973734 0.0786362 0.243208 0.0602016 0.984177 0.155163 0.108653 0.0825144 0.0499372 0.386375 0.227158 0.104224 0.194434 0.603068 0.10359 0.053336 0.080474 0.124331 0.0676655 0.083685 0.133629 0.392937 0.10434 0.633782 0.107896 0.111671 0.0769649 0.186191 0.147429 0.066145 0.24594 0.0961335 0.448965 0.225871 0.268607 0.165039 0.123104 0.806477 0.093058 0.0599131 0.0824732 0.0732026 0.0786102 0.0755209 0.560639 0.251864 0.184983 0.0844294 0.114911 0.719891 0.0699053 0.118557 0.119666 0.0987568 0.0856054 0.895982 0.141896 0.202772 0.176176 0.113858 0.274449 0.318813 0.138392 0.125126 0.107742 0.232895 0.101233 0.276893 0.178367 0.274444 0.153256 0.17752 0.216705 0.152565 0.103417 0.0920794 0.163533 0.0414738 0.121274 0.0797597 0.164747 0.0923298 0.0811408 0.558458 0.0507581 0.104665 0.114725 0.153506 0.0725409 0.154202 0.149847 0.11906 0.262252 0.0589721 0.473982 0.0988891 0.14809 0.158296 0.0810739 0.100226 0.124036 0.0598493 0.270152 0.107747 0.172305 0.0754097 0.144664 0.0745178 0.0881687 0.176998 0.0968795 0.141972 0.152412 0.0798469 0.132405 0.0667986 0.112951 0.121289 0.159858 0.090729 0.121258 0.354437 0.111329 0.200024 0.0615522 0.0475322 0.773107 0.931625 0.144351 0.455262 0.999965 0.14404 1 0.109183 0.149281 0.116549 0.0962376 0.191702 0.165566 0.122583 0.169873 0.154881 0.0715204 0.0876238 0.0631157 0.0749526 0.0982244 0.163404 0.148349 0.205199 0.0965797 0.999989 0.986743 0.0912971 0.818815 0.123941 0.106322 0.0852991 0.146479 0.102451 0.0893577 0.140114 0.080924 0.135134 0.35195 0.0738752 0.101689 0.0797649 0.271857 0.0878904 0.162083 0.0932148 0.235467 0.551609 0.57143 0.999783 0.253211 0.143908 0.075905 0.636407 0.100913 0.148371 0.095463 0.0965893 0.0849641 0.143508 0.198488 0.0741674 0.132353 0.971961 0.211513 0.324717 0.0443003 0.265735 0.156802 0.32393 0.122483 0.133975 0.586914 0.0950585 0.0617302 0.12806 0.167882 0.0616393 0.120831 0.292496 0.129201 0.0751689 0.129355 0.0643239 0.988441 0.999974 0.65532 0.229981 0.0742852 0.11104 0.531967 0.145696 0.101296 0.153346 0.122272 0.428803 0.335192 0.06654 0.156159 0.976716 0.076246 0.101048 0.0869628 0.114943 0.0543669 0.155964 0.145563 0.143689 0.175449 0.0606471 0.14199 0.141118 0.0635932 0.483548 0.199295 0.146997 0.0750957 0.0520435 0.132278 0.999996 0.156783 0.218725 0.155844 0.178344 0.138523 0.116519 0.0846764 0.162348 0.0988862 0.142632 0.106109 0.0537122 0.149134 0.237318 0.0756676 0.058225 0.089442 0.0984272 0.149391 0.999866 0.155848 0.103107 0.130944 0.131528 0.100844 1 0.999996 0.23292 0.149694 0.0772755 0.127882 0.999652 0.0511341 0.107884 0.056271 0.141032 0.0776962 0.151709 0.14213 0.151431 0.143883 0.157707 0.126845 0.0743035 0.0823062 0.195961 0.129606 0.226148 0.999913 0.20369 0.0610113 0.99828 0.999337 0.955079 0.272592 0.230812 0.0616965 0.678514 0.142154 0.456216 0.627734 0.0525458 0.706384 0.205079 0.0945414 0.956348 0.297913 0.097347 0.0892537 0.180367 0.545454 0.734332 0.136495 0.127008 0.129861 0.104428 0.0926089 0.0914647 0.118735 0.130166 0.178555 0.126269 0.388341 0.146544 0.514015 0.164684 0.213978 0.100853 0.138184 0.998808 0.987883 0.102812 0.0691858 0.0506863 0.0533424 0.926235 0.101004 0.084526 0.0789051 0.99978 0.135677 0.0573767 0.134144 0.322817 0.463876 0.0322585 0.103717 0.0912281 0.18225 0.350507 0.202305 0.0357684 0.116772 0.106218 0.11595 0.141999 0.157174 0.0840652 0.123114 0.0596187 0.786694 0.0877245 0.510192 0.119131 0.126251 0.125586 0.100061 0.0913774 0.152803 0.100485 0.299263 0.169823 0.254089 0.109274 0.0703959 0.176953 0.147824 0.0525957 0.0706352 0.528081 0.128597 0.106644 0.166924 0.999172 0.276524 0.117618 0.147357 0.135671 0.168696 0.105063 0.13143 0.148685 0.183323 0.190552 0.206778 0.0892757 0.133471 0.302058 0.160752 0.18856 0.143929 1 1 0.139375 0.910634 0.990708 0.150337 0.389927 0.0816987 0.0724984 0.0885319 0.189118 0.0827458 0.0514836 0.489219 0.099217 0.132083 0.13466 0.0967055 0.0993503 0.231164 0.999693 0.220034 0.111767 0.0792282 0.0581327 0.417708 0.124052 0.138915 0.206987 0.142088 0.0744832 0.112954 0.0785665 0.417174 0.401209 0.262696 0.238277 0.0545422 0.10778 0.229227 0.0756143 0.112997 0.0861771 0.128263 0.0853781 0.088699 0.0773708 0.115376 0.161068 0.941363 0.999616 0.164494 0.105014 0.940611 0.326267 0.208684 0.05654 0.617131 0.114585 0.0519371 0.116448 0.109712 0.139343 0.265173 0.0693415 0.193232 0.186379 0.0611451 0.998676 0.195675 0.216848 0.291425 0.148735 0.243771 0.0813236 0.101314 0.16376 0.934707 0.0629231 0.109279 0.0836575 0.218189 0.5217 0.0257225 0.0916544 0.31676 0.148112 0.142049 0.0784693 0.197348 0.452024 0.684013 0.458788 0.149002 0.0748084 0.0913928 0.0542794 0.409289 0.120126 0.233619 0.114165 0.121438 0.255753 0.109851 0.178184 0.999267 0.185417 0.94788 0.810647 0.0944415 0.0418696 0.100676 0.0584428 0.125169 0.168258 0.0373182 0.297886 0.0703106 0.258539 0.149753 0.93444 0.105089 0.197042 0.10701 0.106708 0.126867 0.209159 0.286055 0.0860323 0.167114 0.044878 0.865079 0.060776 0.152017 0.137652 0.109114 0.12161 0.14903 0.0628444 0.39119 0.0626316 0.195646 0.13706 0.358209 0.185625 0.363534 0.0718036 0.0791405 0.113599 0.125777 0.0949613 0.149899 0.120873 0.0536236 0.0665266 0.0759344 0.0337255 0.0722416 0.744719 0.0373817 0.176246 0.076622 0.440604 0.124841 0.725419 0.108691 0.0763637 0.0675733 0.0314869 0.0853273 0.334324 0.0332815 0.0441772 0.0816405 0.0689939 0.099196 0.204509 0.929467 0.148975 0.116683 0.36219 0.170921 0.15362 0.904046 0.0566842 0.0290092 0.0882591 0.0847469 0.334606 0.14486 0.082131 0.192662 0.178741 0.0810188 0.0936098 0.160888 0.205126 0.165293 0.157016 0.0416899 0.0808655 0.113638 0.0649019 0.470252 0.532278 0.128426 0.106225 0.142865 0.119098 0.0496497 0.116322 0.103636 0.0713176 0.0711101 0.0707155 0.118651 0.0681881 0.121056 0.103552 0.126923 0.105391 0.0865287 0.190733 0.151152 0.113807 0.0818675 0.245326 0.796082 0.0947475 0.216422 0.169191 0.209685 0.112854 0.0732286 0.126997 0.146889 0.0808777 0.125927 0.0628359 0.136322 0.165626 0.0868186 0.135567 0.0936612 0.251865 0.0696679 0.0655023 0.0584463 0.0790457 0.159468 0.0608031 0.148085 0.0850454 0.0553269 0.214431 0.205111 0.0420226 0.772331 0.244753 0.118959 0.127419 0.0649799 0.0816981 0.114785 0.160603 0.14577 0.533741 0.184892 0.115836 0.106833 0.0765566 0.080061 0.127889 0.329651 0.178582 0.136636 0.231286 0.14849 0.142359 0.149911 0.0707875 0.508481 0.115264 0.0959831 0.106602 0.246137 0.259215 0.122405 0.0414304 0.172987 0.136966 0.20722 0.141557 0.0805171 0.13162 0.138035 0.149493 0.205613 0.122037 0.135631 0.119222 0.120287 0.26795 0.132985 0.0943141 0.26217 0.219319 0.115728 0.458043 0.14041 0.156875 0.143252 0.161357 0.130076 0.122302 0.13761 0.212834 0.391307 0.112379 0.090857 0.63145 0.0862817 0.0917424 0.951979 0.11559 0.0695718 0.100469 0.073893 0.0503797 0.106847 0.999919 0.131106 0.13956 0.11941 0.152982 0.173679 0.135054 0.391036 0.240424 0.145535 0.0970039 0.458139 0.106794 0.474251 0.152805 0.132318 0.0998513 0.176455 0.177959 0.13105 0.406034 0.155192 0.12561 0.232733 0.196586 0.146179 0.172034 0.141762 0.154447 0.22553 0.147899 0.15815 0.115929 0.119289 0.114094 0.165764 0.162016 0.222783 0.192044 0.118826 0.127348 0.125447 0.160258 0.157564 0.160485 0.151477 0.149179 0.0610088 0.0825811 0.274571 0.14416 0.18337 0.288391 0.140417 0.47771 0.123729 0.0845181 0.06553 0.10317 0.155632 0.999059 0.50194 0.103751 0.0996795 0.142336 0.937243 0.0887016 0.100738 0.0996923 0.0825983 0.0858412 0.0491921 0.0959731 0.106883 0.335674 0.137179 0.376259 0.291236 0.141811 0.0448297 0.179077 0.0975017 0.158234 0.0683541 0.0470977 0.147171 0.110096 0.0941562 1 0.586273 0.117916 0.103483 0.0525736 0.0798874 0.0743091 0.140216 0.0773878 0.181045 0.0812736 0.0745226 0.0925918 0.300813 0.174941 0.0734017 0.181554 0.194905 0.0790063 0.121943 0.102525 0.986337 0.282706 0.951537 0.0802112 0.12824 0.0736991 0.198799 0.0254035 0.0817161 0.13205 0.085423 0.1455 0.227492 0.106255 0.120886 0.211296 0.384112 0.121997 0.135284 0.0614807 0.462336 0.323629 0.157247 0.104225 0.0723611 0.551243 0.0836068 0.103928 0.367379 0.0953012 0.161439 0.167863 0.0517785 0.0971845 0.997403 0.593827 0.0326948 0.967853 0.0523099 0.146226 0.134654 0.167871 0.123066 0.145069 0.0984021 0.068054 0.126849 0.0529669 0.913276 0.0553033 0.062495 0.0570845 0.122991 0.107858 0.079027 0.235177 0.10171 0.0469484 0.141206 0.060408 0.336618 0.737075 0.0651897 0.0668187 0.120421 0.217453 0.191014 0.0698033 0.062185 0.294187 0.0656773 0.069039 0.852517 0.0951282 0.136166 0.0929388 0.112409 0.119904 0.0780687 0.161492 0.129746 0.32748 0.0509875 0.0872086 0.307816 0.0869749 0.265644 0.141395 0.0484169 0.945229 0.159244 0.168754 0.219503 0.131649 0.0954752 0.0997031 0.105411 0.183693 0.0959894 0.0689833 0.20534 0.485276 0.366337 0.138606 0.217503 0.0677108 0.106051 0.0607394 0.376076 0.0581999 0.0539219 0.0935691 0.0379923 0.0818507 0.0893315 0.0931346 0.0973597 0.109631 0.162158 0.142349 0.595822 0.117955 0.112293 0.0749108 0.164201 0.173985 0.731425 0.0875112 0.426994 0.0988928 0.126765 0.408373 0.113319 0.246685 0.132193 0.193647 0.095072 0.125324 0.0642645 0.154839 0.114198 0.0698772 0.0906265 0.140712 0.0996688 0.99999 0.273092 0.367048 0.0748533 0.1202 0.136188 0.0660297 0.138524 0.059533 0.1211 0.092742 0.125818 0.168136 0.197768 0.250331 0.332023 0.0926112 0.197559 0.14321 0.0581049 0.122468 0.114444 0.18781 0.048818 0.0963655 0.100617 0.0855862 0.128686 0.089493 0.0685667 0.899725 0.0493492 0.669298 0.999985 0.0916386 0.105899 0.0648032 0.143849 0.42434 0.116889 0.102598 0.0478203 0.0795338 0.0429608 0.202282 0.0759029 0.285647 0.635518 0.120578 0.0642265 0.170751 0.148713 0.0952497 0.542447 0.102714 0.121255 0.285155 0.292531 0.145888 0.358858 0.0859226 0.865281 0.234331 0.344049 0.135395 0.0778456 0.0643745 0.141893 0.0665495 0.108945 0.220201 0.0872795 0.0842564 0.135098 0.165839 0.123912 0.46169 0.187022 0.231456 0.062379 0.116017 0.0713721 0.131202 0.0746751 0.247955 0.120105 0.127064 0.144902 0.142774 0.0456105 0.119754 0.0874013 0.12324 0.24456 0.0806021 0.511245 0.214561 0.0832555 0.0628413 0.0690205 0.181201 0.115776 0.923607 0.0597783 0.0710748 0.148573 0.154236 0.123591 0.187697 0.0771895 0.0946388 0.0803243 0.138366 0.174501 0.108492 0.295237 0.0885569 0.0979144 0.0858249 0.0642062 0.14995 0.10237 0.065687 0.960359 0.120262 0.141708 0.0817958 0.189929 0.129163 0.120144 0.165285 0.0747446 0.105572 0.579514 0.98446 0.758826 0.063859 0.106447 0.137337 0.152811 0.475122 0.0952028 0.117339 0.0836378 0.0999047 0.14266 0.106208 0.129492 0.0772899 0.100644 0.130874 0.105562 0.980101 0.0661612 0.17779 0.0593251 0.187586 0.853367 0.129062 0.0637827 0.0720569 0.113125 0.119012 0.234538 0.42174 0.195406 0.153083 0.37107 0.255725 0.0663635 0.284683 0.145146 0.307179 0.323287 0.993578 0.154514 0.0986605 0.21776 0.105529 0.22601 0.0677542 0.0966755 0.0715154 0.0629943 0.112649 0.0908843 0.164469 0.218327 0.0893716 0.141463 0.0745124 0.153414 0.0550023 0.124397 0.175331 0.168905 0.169763 0.0724537 0.135391 0.783533 0.17092 0.124968 0.0808166 0.102673 0.571673 0.0323865 0.116538 0.14868 0.110906 0.14606 0.121879 0.397013 0.0309485 0.66693 0.061787 0.123206 0.44298 0.0332229 0.0588431 0.107302 0.999998 0.0749359 0.362533 0.999992 0.0703788 0.374066 0.908879 0.132857 0.071201 0.330487 0.141169 0.0845764 0.318994 0.277532 0.058356 0.0756066 0.0944652 0.283519 0.0950386 0.147684 0.169701 0.109297 0.17578 0.306873 0.136929 0.0969488 0.255135 0.153753 0.0586394 0.126798 0.0618352 0.145299 0.121687 0.0728783 0.604986 0.269764 0.0888463 0.0763268 0.0625996 0.0937947 0.128936 0.195018 0.07862 0.394536 0.778912 0.138075 0.149487 0.149149 0.107085 0.144444 0.299089 0.0420364 1 0.277275 0.709322 0.157082 0.155013 0.478833 0.0851033 0.138524 0.381069 0.444905 0.0919643 0.116485 0.988191 0.0591904 0.210989 0.290571 0.998751 0.14007 0.150277 0.0792555 0.180549 0.0988955 0.295497 0.0968821 0.0470357 0.255697 0.317918 0.159465 0.069655 0.0980453 0.0582165 0.753368 0.123161 0.235993 0.290118 0.0614138 0.152342 0.273847 0.0645992 0.0726409 0.147092 0.150304 0.311785 0.0656747 0.0325053 0.0738294 0.136647 0.0732418 0.263265 0.15067 0.24353 0.0966957 0.0574171 0.125687 0.260377 0.0480229 0.060541 0.1547 0.383954 0.0865891 0.151642 0.333239 0.0920351 1 0.995933 0.0537786 1 1 0.999996 0.147894 0.106326 0.251262 0.105922 0.256419 0.108857 1 0.0671253 0.140338 0.0784349 0.996869 0.0384388 0.125314 0.0661801 0.07217 0.990781 0.212036 0.401468 0.0979878 0.185388 0.18252 0.0660889 0.123948 0.072339 0.0745757 0.140075 0.0570183 0.170156 0.132689 0.982689 0.0676169 0.256182 0.0481706 0.138705 0.193318 0.106366 0.069028 0.093488 0.0972935 0.0553756 0.121329 0.851541 0.183139 0.12823 0.11346 0.0779895 0.150167 0.142784 0.163316 0.129954 0.0706506 0.103176 0.220754 0.209302 0.121 0.136698 0.53497 0.0860335 0.142972 0.0637725 0.127873 0.150512 0.225271 0.931822 0.0673538 0.128508 0.0838269 0.107012 0.924887 0.13236 0.153303 0.388223 0.127897 0.109516 0.142816 0.129709 0.206989 0.12479 0.0728175 0.0859934 0.0667162 0.541106 0.0735939 0.448121 0.939685 0.1666 0.150393 0.260989 0.217197 0.0570185 0.183792 0.110584 0.11298 0.087763 0.27504 0.177932 0.0685043 0.146357 0.0558161 0.0700102 0.0689829 0.17319 0.0902041 0.140515 0.151013 0.201282 0.999427 0.109147 0.12749 0.619191 0.121831 0.0710331 0.0620513 0.153319 0.472268 0.219619 0.0848019 0.10128 0.0853284 0.0620669 0.16036 0.257263 0.120147 0.216098 0.0645297 0.143355 0.296159 0.127022 0.112262 0.188396 0.0860393 0.0726099 0.152947 0.0668223 0.178768 0.139407 0.119996 0.0552765 0.0791174 0.406999 0.0904259 0.988298 1 0.0640459 0.0770493 0.13824 0.157645 0.243521 0.343048 0.0869481 1 0.131716 0.170199 0.0692623 0.26646 0.0652687 0.141081 0.79695 0.338624 0.100023 0.0604365 0.106252 0.105657 0.077012 0.0847348 0.0583948 0.155956 0.0654905 0.0460049 0.311675 0.934065 0.0633128 0.0365481 0.0491818 0.734798 0.0377074 0.091034 0.19554 0.493483 0.0670644 0.183443 0.177051 0.105958 0.134908 0.160266 0.0871097 0.321223 0.966584 0.129121 0.0870114 0.145687 0.151344 0.0782549 0.0808014 0.0674178 0.116661 0.0713734 0.177529 0.24965 0.156632 0.0589494 0.0856475 0.84432 0.747085 0.133663 0.248395 0.0819222 0.0570064 0.446125 0.0517856 0.139299 0.998222 0.999855 0.205362 0.146644 0.0788323 0.380487 0.0447485 0.670203 0.281585 0.167397 0.152495 0.146151 0.082833 0.101193 0.512488 0.10154 0.085035 0.124416 0.0697165 0.0604326 0.982606 0.0910161 0.137376 0.0930216 0.251684 0.122858 0.0716888 0.142754 0.0856494 0.142836 0.115048 0.104848 0.124967 0.0711518 0.27317 0.14549 0.16122 0.0742193 0.114925 0.959274 0.18 0.167971 0.0592402 0.954362 0.158566 0.149325 0.0328411 0.187187 0.129329 0.13581 0.564459 0.986465 0.136608 0.102164 0.639513 0.042941 0.166374 0.241586 0.165379 0.239252 0.0794314 0.193725 0.0807221 0.0762364 0.0950581 0.136374 0.196216 0.153259 0.0778401 0.194666 0.628415 0.0891163 0.237378 0.122589 0.107006 0.235979 0.0711646 0.296429 0.11609 0.0961367 0.0913534 0.258056 0.114506 0.141618 0.144619 0.146222 0.146857 0.10374 0.471549 0.0759246 0.111242 0.287679 0.374055 0.175 0.228329 0.119498 0.190287 0.984836 0.586413 0.260993 0.0576368 0.116317 0.106648 0.234277 0.156154 0.0985275 0.209845 0.15285 0.320585 0.0711479 0.269982 0.273927 0.501857 0.136911 0.139162 0.166732 0.169557 0.163825 0.132124 0.134558 0.175826 0.16893 0.178979 0.300113 0.12664 0.174942 0.148924 0.125648 0.12738 0.0745448 0.346145 0.0912205 0.044339 0.0904913 0.108535 0.088796 0.0572539 0.101851 0.073932 0.158533 0.224304 0.867159 0.324213 0.170244 0.288347 0.15366 0.319009 0.204774 0.116618 0.0742844 0.193834 0.117304 0.212247 0.323237 0.0794676 0.16899 0.0436302 0.0929011 0.444502 0.998153 0.280049 0.0512439 0.103319 0.288958 0.163625 0.116994 0.121763 0.124286 0.118763 0.136864 0.121703 0.152962 0.0780509 0.0578949 0.217336 0.0671785 0.0738192 0.10352 0.0911188 0.206959 0.388773 0.141354 0.157035 0.919991 0.223984 0.146463 0.133817 0.174271 0.339628 0.107487 0.388428 0.268356 0.105111 0.215521 0.156925 0.137506 0.104188 0.149544 0.146776 0.0363143 0.150389 0.429651 0.107775 0.035967 0.140168 0.1082 0.103206 0.105442 0.143065 0.157767 0.0669433 0.142338 0.165123 0.333854 0.153599 0.110758 0.149999 0.186465 0.108839 0.0731334 0.161706 0.0558677 0.113576 0.8914 0.110874 0.175101 0.177789 0.103442 0.102118 0.164781 0.138184 0.181617 0.427705 0.172498 0.37456 0.0535092 0.209035 0.137969 0.999426 0.99974 0.113055 0.102814 0.192566 0.132293 0.203762 0.255519 0.147368 0.0987015 0.124815 0.103265 0.145453 0.149238 0.0500174 0.109184 0.151856 0.126622 0.146064 0.0882417 0.187828 0.999213 0.650327 0.111608 0.138138 0.137499 0.131515 0.0735077 0.19086 0.148875 0.301178 0.167111 0.0629256 0.0845642 0.046015 0.144983 0.622397 0.321727 0.188274 0.0935009 0.0820148 0.163064 0.149273 0.990939 0.162544 0.12898 0.115163 0.814037 0.115256 0.113444 0.14607 0.0327664 0.128503 0.0624843 0.179075 0.0589328 0.997626 0.993552 0.0997367 0.064736 0.441671 0.070786 0.100662 0.903518 0.0481062 0.140769 0.0917893 0.149676 0.15925 0.183527 0.0994734 0.183825 0.0779891 0.761897 0.0917571 0.0836533 0.0751822 0.0890742 0.116942 0.117273 0.15682 0.241519 0.167496 0.213018 0.10814 0.614994 0.184989 0.187502 0.288025 0.972296 0.0768717 0.585417 0.346272 0.0700625 0.0628073 0.0722626 0.0837577 0.0701602 0.208693 0.0875799 0.0831189 0.169696 0.103561 0.128449 0.110158 0.104332 0.121252 0.924779 0.185471 0.24137 0.129917 0.170818 0.164621 0.998656 0.561762 0.139415 0.0545656 0.0960255 0.0772318 0.999064 0.106589 0.135768 0.109769 0.132986 0.119756 0.242825 0.385407 0.111693 0.0992942 0.108706 0.0786978 0.201101 0.0948243 0.892808 0.382703 0.164475 0.119659 0.540711 0.993303 0.997982 0.0918256 0.630753 0.084114 0.184834 0.354859 0.168087 0.340331 0.362627 0.0755333 0.664823 0.178464 0.191622 0.114084 0.0556437 0.114067 0.721535 0.0681853 0.0773531 0.194684 0.102018 0.681012 0.0985478 0.154165 0.080768 0.208859 0.137674 0.704821 0.145477 0.0982634 0.166507 0.108973 0.0936211 0.0635162 0.0583455 0.074244 0.15861 0.534803 0.0981135 0.22946 0.0699753 0.123289 0.112485 0.239306 0.10839 0.166011 0.124753 0.13494 0.106201 0.752603 0.182695 0.109169 0.730638 0.0659857 0.0527075 0.797488 0.0749949 0.137609 0.456325 0.593965 0.062968 0.144234 0.122063 0.52327 0.198193 0.635375 0.151833 0.0996309 0.109877 0.054004 0.13471 0.12789 0.168743 0.0524403 0.0934612 0.0495361 0.320809 0.264534 0.921029 0.0936609 0.636747 0.110878 0.113013 0.15739 0.0915622 0.147516 0.174641 0.0506262 0.218441 0.0961253 0.0556504 0.393602 0.0797843 0.126361 0.0591352 0.131572 0.132327 0.143816 0.0358547 0.112945 0.692004 0.120531 0.157883 0.13889 0.328207 0.53342 0.092777 0.0961849 0.0523895 0.944811 0.0820423 0.912562 0.674717 0.180033 0.181432 0.237892 0.192821 0.584363 0.222043 0.0700617 0.509677 0.117209 0.136081 0.420136 0.0310592 0.0811805 0.354481 0.999874 0.214796 0.0665833 0.453784 0.0879846 0.408408 0.218472 0.196553 0.0627393 0.0636879 0.116984 0.793345 0.037492 0.0695672 0.096113 0.14915 0.140861 0.14985 0.109675 0.0990534 0.0831105 0.114698 0.109894 0.634071 0.0691017 0.146351 0.186104 0.153433 0.116156 0.115183 0.261792 0.162499 0.0405955 0.137361 0.143886 0.163019 0.0855424 0.139113 0.45864 0.06776 0.115427 0.0375847 0.143365 0.0842549 0.19977 0.143521 0.0663231 0.250471 0.198073 0.0409309 0.0979858 0.0517736 0.166093 0.150501 0.120427 0.116576 0.168728 0.125652 0.0811902 0.0955211 0.14947 0.143063 0.0824083 0.093959 0.145969 0.141885 0.13638 0.155551 0.106108 0.0630391 0.101592 0.187268 0.0388531 0.127428 0.17403 0.126792 0.181765 0.127223 0.717399 0.0629412 0.394477 0.155093 0.0748533 0.347871 0.0330972 0.184908 0.628932 0.122829 0.120766 0.331772 0.98693 0.124244 0.170128 0.369167 0.146838 0.200471 0.0350083 0.215731 0.128448 0.0588437 0.0846799 0.851542 0.053013 0.067064 0.109055 0.139824 0.216062 0.108179 0.355761 0.999391 0.993393 0.117271 0.12338 0.104773 0.0973158 0.113679 0.978719 0.052029 0.0852032 0.0755436 0.0430585 0.0409279 0.0521388 0.0477777 0.112133 0.162383 0.402993 0.125861 0.130492 0.376592 0.119969 0.080363 0.155851 0.0660012 0.535489 0.049403 0.133005 0.777044 0.151048 0.160447 0.217511 0.166111 0.333161 0.906185 0.0895184 0.0957336 0.168807 0.0921931 0.205067 0.0775775 0.0988862 0.0780032 0.111606 0.0709971 0.147724 0.0526136 0.0702743 0.105812 0.101313 0.153159 0.0970402 0.277616 0.151572 0.824156 0.142888 0.122332 0.155231 0.163322 0.0496896 0.761974 0.231224 0.115361 0.116547 0.283531 0.0876424 0.591326 0.159437 0.164587 0.143885 0.234745 0.0846203 0.140724 0.283212 0.101262 0.212475 0.138105 0.101909 0.0714324 0.114523 0.253581 0.121639 0.105249 0.623594 0.738007 0.285045 0.998496 0.869153 0.0803066 0.251539 0.0567768 0.0787582 0.156607 0.256655 0.0522209 0.0392221 0.100852 0.0774075 0.110215 0.156824 0.617898 0.111928 0.0703478 0.138247 0.130207 0.131674 0.125641 0.216659 0.128878 0.13685 0.168419 0.138807 0.123769 0.0756861 0.175468 0.0661939 0.13498 0.0713455 0.128781 0.152639 0.141782 0.151308 0.133991 0.167646 0.508493 0.139289 0.198829 0.746494 0.148982 0.251585 0.432749 0.126415 0.998364 0.130867 0.144906 0.181521 0.112576 0.138981 0.150151 0.109608 0.120067 0.195448 0.110636 0.0453594 0.0299865 0.0535413 0.112089 0.144839 0.0859821 0.0621509 0.158963 0.105434 0.0960489 0.0604315 0.0821354 0.143354 0.924054 0.0744615 0.0881602 0.148859 0.990373 0.905243 0.845005 0.820272 0.999979 0.249219 0.0663735 0.233049 0.11914 0.0868119 0.144738 0.0613971 0.980106 0.961353 0.0774355 0.167916 0.0719082 0.989729 0.0977124 0.118478 0.086635 0.0638137 0.673545 0.111009 0.125972 0.0871701 0.127686 0.255139 0.0923625 0.0990061 0.598259 0.260102 0.056738 0.0869139 0.188209 0.0650242 0.0629478 0.120564 0.722654 0.0334339 0.112313 0.0474388 0.406957 0.14325 0.121544 0.17862 0.162583 0.088813 0.132404 0.999462 0.0637897 0.11771 0.0967951 0.434578 0.135995 0.107846 0.334955 0.121291 0.11593 0.108657 0.121112 0.0540687 0.126348 0.198835 0.113467 0.17041 0.135276 0.104954 0.133099 0.149721 0.0994522 0.0933535 0.221233 0.0922294 0.21827 0.11298 0.167739 0.157901 0.221068 0.14055 0.110298 0.760189 0.0664263 0.388451 0.109645 0.169107 0.108712 0.1457 0.0870772 0.0690809 0.241597 0.143627 0.143187 0.321989 0.059298 0.118117 0.0903972 0.108549 0.140498 0.172075 0.154079 0.0879428 0.151367 0.491925 0.503515 0.668804 0.150498 0.0773285 0.0753395 0.133543 0.051404 0.0726201 0.154308 0.121403 0.141018 0.22438 0.164858 0.134948 0.106608 0.143051 0.587333 0.0829536 0.15676 0.358586 0.124447 0.13706 0.16395 0.281459 0.104109 0.116934 0.134346 0.21163 0.273727 0.125464 0.217133 0.291994 0.130592 0.141122 0.208015 0.102112 0.239495 0.139323 0.0816737 0.329757 0.621867 0.209278 0.18385 0.0971955 0.184858 0.22585 0.089698 0.0485505 0.0777373 0.11783 0.0952108 0.0631011 0.180077 0.135738 0.40569 0.152392 0.142893 0.191119 0.102305 0.146419 0.0616598 0.0682239 0.0551981 0.129582 0.149437 0.13417 0.110063 0.462144 1 0.0975113 0.286732 0.150185 0.0773663 0.271327 0.102382 0.111925 0.216375 0.141855 0.1255 0.140015 0.13092 0.109108 0.0595912 0.12036 0.118134 0.164553 0.124837 0.633934 0.147499 0.0788091 0.137523 0.166089 0.0676033 0.07263 0.100452 0.12643 0.166864 0.147618 0.0342728 0.117254 0.998749 0.090399 0.0543427 0.121263 0.13806 0.1368 0.0888592 0.497211 0.30393 0.103401 0.114693 0.228819 0.153459 0.162099 0.150573 0.105979 0.122486 0.363405 1 0.999943 0.117299 0.997586 1 0.100071 0.189575 0.192745 0.0948899 0.235129 0.125377 0.0730207 0.128192 0.0923844 0.134315 0.0415972 0.442102 0.155312 0.104365 0.090629 0.101912 0.116928 0.0657791 0.135135 0.0600974 0.147877 0.0883922 0.130758 0.163254 0.163246 0.491147 0.140307 0.175513 0.183292 0.0817799 0.164311 1 0.128533 0.0708073 0.44598 0.072864 0.0514851 0.532576 0.128319 0.112491 0.241288 0.316394 0.0963149 0.0447997 0.105314 0.155017 0.100926 0.137522 0.109667 0.0825333 0.979147 0.0935625 0.105998 0.0732726 0.94651 0.999202 0.130259 0.697336 0.161167 0.133318 0.134002 0.143911 0.130141 0.0908146 0.959424 1 0.153452 0.100226 0.388311 0.291422 0.261236 0.629627 0.449502 0.183998 0.284772 0.178664 0.150877 0.0726024 0.1965 0.134063 0.999274 0.112963 0.121668 0.166011 0.981744 0.135527 0.116377 0.203608 0.14567 0.0849327 0.136364 0.141155 0.21597 0.0876787 0.0525082 0.207986 0.153242 0.0837307 0.0484861 0.0623288 0.0960464 0.193943 0.0725428 1 0.242269 1 0.582069 0.162709 0.259304 0.519307 0.17931 0.144211 0.090895 0.0303986 0.0299259 0.126168 0.0541291 0.16342 0.312172 0.141658 0.106084 0.124383 0.048352 0.553067 0.0702914 0.0990873 0.123125 0.0990299 0.264638 0.126339 0.285836 0.195198 0.0828334 0.157226 0.0570109 0.185542 0.128099 0.11417 0.0791811 0.101511 0.114192 0.112298 0.0570827 0.581418 0.0859527 0.0723732 0.0522053 0.120119 0.0940205 0.125781 0.125947 0.0788071 0.118743 0.966879 0.0532334 0.0821088 0.157972 0.202778 0.113609 0.144679 0.885497 0.121307 0.261046 0.0476694 0.123289 0.106507 0.140074 0.0966598 0.0702281 0.124416 0.0886573 0.134407 0.0723843 0.0778161 0.0583885 0.168397 0.172003 0.107971 0.46315 0.117493 0.115705 0.266425 0.108819 0.25431 0.12436 0.10641 0.0487672 0.149233 0.20295 0.168622 0.049363 0.143931 0.178322 0.0716339 0.0806726 0.175101 0.147562 0.851224 0.485359 0.112863 0.177591 0.13168 0.0792189 0.0382718 0.1306 0.172184 0.275984 0.272556 0.129821 0.177652 0.999992 0.0795652 0.232979 0.999338 0.15283 0.128755 0.48653 0.152976 0.145981 0.15385 0.576643 0.0429838 0.110165 0.143208 0.126788 0.182031 0.160765 0.120887 0.17892 0.127714 0.117505 0.0576956 0.0511464 0.103368 0.196981 0.0943645 0.16081 0.139033 0.0614945 0.108224 0.0613339 0.135832 0.0695819 0.0877843 0.054309 0.14418 0.0621203 0.0966172 0.270866 0.127666 0.0597205 0.120322 0.125153 0.162641 0.270747 0.157145 0.16425 0.0584566 0.977405 0.116427 0.151001 0.200645 0.0932751 0.149315 0.095762 0.108962 0.108221 0.143008 0.102602 0.0950408 0.844725 0.282789 0.212973 0.175021 0.0954242 0.111883 0.917553 0.248963 0.084915 0.091062 0.175548 0.359105 0.161248 0.204463 0.0460838 0.814636 0.133127 0.0724409 0.0800965 0.142931 0.102442 0.0636451 0.053392 0.265681 0.115849 0.0961621 0.373436 0.101413 0.136617 0.12374 0.210877 0.145268 0.0434809 0.987803 0.577892 0.077945 0.0648103 0.0946721 0.0459643 0.24176 0.144278 0.043152 0.57896 0.407859 0.133758 0.168177 0.989119 0.140424 0.0484723 0.109212 0.0908263 0.60942 0.149954 0.102929 0.111195 0.989463 0.999995 0.176003 0.0400865 0.141013 0.117204 0.198638 0.0760286 0.148698 0.113386 0.0612546 0.0463603 0.344662 0.120175 0.503091 0.209833 0.224027 0.305126 0.356636 0.101245 0.0984203 0.0990004 0.145848 0.1383 0.515658 0.05296 0.112155 0.401274 0.145104 0.133356 0.130425 0.0292554 0.107398 0.0898603 0.0527298 0.12646 0.0960895 0.0759899 0.132592 0.0729037 0.0999733 0.787916 0.0336322 0.0835538 0.20841 0.400554 0.056029 0.155342 0.104815 0.0499681 0.0852935 0.312497 0.0445569 0.0877904 0.0951388 0.993701 0.265848 0.230731 0.072672 0.140649 0.220623 0.136454 0.046297 0.0800624 0.608314 0.30723 0.631874 0.0718652 0.171226 0.164477 0.105886 0.0667693 0.140516 0.36826 0.146787 0.108386 0.468447 0.204257 0.180998 0.989 0.100366 0.16172 0.0898634 0.999922 0.108913 0.0715533 0.149649 0.32505 0.0747154 0.203832 0.224752 0.093943 0.110065 0.776456 0.213374 0.0811952 0.605206 0.150163 0.110097 0.120562 0.107312 0.118721 0.0584577 0.086915 0.0753508 0.110801 0.115181 0.116761 0.17461 0.0601098 0.0998609 0.328009 0.0791468 0.818895 0.0782734 0.469135 0.155075 0.119735 0.105453 0.104029 0.163911 0.0477587 0.206913 0.0547125 0.0712948 0.648731 0.719837 0.05743 0.216198 0.488592 0.178741 0.388441 0.109401 0.153174 0.28984 0.0885325 0.0734163 0.063984 0.060422 0.087288 0.068316 0.194643 0.287004 0.188248 0.124237 0.0426205 0.160291 0.945789 0.131121 0.176741 0.161786 0.414472 0.70031 0.0618732 0.05298 0.0600759 0.259199 0.225681 0.273045 0.104023 0.653135 0.0812778 0.119331 0.0585118 0.070333 0.822479 0.301588 0.0794365 0.223648 0.024255 0.132167 0.37455 0.290304 0.427236 0.129923 0.0598857 0.0810165 0.15198 0.0725115 0.103713 0.0785206 0.167686 0.118274 0.0844008 0.0623025 0.0996799 0.0677394 0.289566 0.122505 0.0784403 0.160478 0.0954462 0.0535799 0.260598 1 0.24814 0.0483516 0.184245 0.2188 0.276236 0.148454 0.0548325 0.130938 0.490331 0.104252 0.0963367 0.129124 0.118392 0.0927634 0.107606 0.0734854 0.152359 0.0585238 0.0480618 0.0716799 0.163003 0.088181 0.216377 0.136437 0.849643 0.0948551 0.0905972 0.0659946 0.151738 0.0980997 0.102863 0.154361 0.107629 0.116235 0.0571929 0.458537 0.103317 0.140011 0.0891521 0.0766907 0.144622 0.149474 0.311895 0.144357 0.218612 0.139719 0.0573629 0.0830344 0.10078 0.108399 0.153448 0.730785 0.259554 0.139587 0.078017 0.137522 0.632532 0.261929 0.997754 0.0827768 0.108466 0.179897 0.140986 0.469313 0.0401096 0.0802232 0.054899 0.140781 0.0728149 0.0975381 0.10956 0.20254 0.997343 0.886521 0.14061 0.150393 0.932211 0.122567 0.134728 0.244183 0.119135 0.124322 0.0376002 0.137204 0.481198 0.0988394 0.42009 0.0888976 0.0866192 0.28173 0.126766 0.146175 0.0723907 0.0987505 0.0829959 0.766927 0.0958203 0.147015 0.357826 0.137032 0.138437 0.129969 0.086414 0.132988 0.06609 0.159578 0.23243 0.333568 0.0666633 0.092311 0.161816 0.150027 0.163851 0.0830905 0.790498 0.626574 0.0491181 0.0460433 0.111113 0.189376 0.99436 0.228486 0.0637972 0.837807 0.0739196 0.059123 0.245905 0.0888962 0.139387 0.101558 0.0644837 0.758946 0.167417 0.981659 0.234141 0.150177 0.150159 0.146204 0.265005 0.298532 0.203966 0.168439 0.106965 0.144801 0.0856938 0.180698 0.0927238 0.104857 0.154922 0.0974849 0.0478947 0.209459 0.163436 0.101804 0.0485877 0.132344 0.146003 0.143258 0.0803072 0.0447481 0.132405 0.10367 0.216255 0.0547804 0.153572 0.165959 0.634656 0.0772726 0.593222 0.127132 0.110623 0.0888957 0.0698121 0.130738 0.0392157 0.107752 0.102266 0.0870066 0.101441 0.0657578 0.087469 0.0567677 0.0896202 0.215101 0.0781305 0.0776034 0.105439 0.793039 0.0998785 0.158023 0.058989 0.182998 0.0701203 0.220803 0.144231 0.128321 0.114379 0.143129 0.0591405 0.183675 0.923848 0.0656206 0.116683 0.0871534 0.117038 0.0631866 0.487889 0.135647 0.14923 0.264576 0.0706587 0.14676 0.158412 0.21248 0.137959 0.0451351 0.144764 0.132469 0.289116 0.141608 0.0966811 0.608499 0.126538 0.282184 0.12684 0.366311 0.160663 0.0476077 0.0447077 0.120999 0.407247 0.136477 0.101175 0.0698273 0.118969 0.124656 0.0650889 0.123091 0.147751 0.11239 0.0436223 0.0865215 0.151418 0.166534 0.119136 0.217372 0.629405 0.0867993 0.0798588 0.169356 0.149541 0.0931503 0.114944 0.359768 0.449414 0.0611841 0.077788 0.142993 0.0941681 0.0981709 0.089136 0.296048 0.123646 0.14874 0.162253 0.081012 0.0685777 0.838328 0.0861047 0.123076 0.404042 0.0984068 0.0962956 0.100611 0.13977 0.0905613 0.154681 0.102445 0.537813 1 0.318762 0.149677 0.241448 0.181491 0.311994 0.148531 0.0999078 0.125565 0.0447384 0.0394733 0.0603821 0.107486 0.0558563 0.526266 0.206199 0.0426935 0.092473 0.209729 0.363144 0.096818 0.149135 0.14139 0.634426 0.1135 0.200082 0.182873 0.126857 0.0721247 0.110916 0.0752461 0.0504163 0.175312 0.0637707 0.148187 0.0682832 0.133309 0.0761471 0.0875737 0.149561 0.127082 0.13194 0.196498 0.0447618 0.113823 0.167251 0.247274 0.110239 0.119101 0.0673841 0.118273 0.0632125 0.059846 0.0563432 0.164526 0.148886 0.211465 0.122878 0.180956 0.380988 0.049492 0.250726 0.132545 0.045311 0.352407 0.2774 0.0746608 0.143095 0.062264 0.126678 0.478512 0.616657 0.13763 0.414249 0.114294 0.0389534 0.135409 0.144742 0.275357 0.140956 0.509465 0.145737 0.0801233 0.136792 0.154603 0.0780471 0.0862146 0.488022 0.192298 0.126521 0.756149 0.464731 0.331998 0.130779 0.567271 0.096403 0.103554 0.18001 0.0770647 0.0655614 0.0544175 0.0770412 0.0972914 0.0357195 0.109629 0.235499 0.140814 0.0787951 0.0907959 0.0810891 0.0737242 0.4044 0.237139 0.0827392 0.0952853 0.945361 0.107852 0.201368 0.212588 0.170442 0.180831 0.116251 0.159997 0.146139 0.255377 0.125984 0.0734208 0.999968 0.0699209 0.0295645 0.23077 0.103477 0.0994372 0.89635 0.107249 0.0609913 0.131909 0.909528 0.382504 0.177816 0.0910356 0.0543283 0.140074 0.398591 0.156057 0.267443 0.154246 0.222112 0.0982064 0.0893799 0.0721534 0.55629 0.428515 0.138444 0.116907 0.55051 0.142661 0.970337 0.135674 0.103673 0.559141 0.120265 0.507911 0.105121 0.113105 0.0710573 0.134066 0.0866418 0.103444 0.247683 0.556139 0.107941 0.0959221 0.0483137 0.109573 0.166648 0.124368 0.0785181 0.182524 0.150017 0.835336 0.66501 0.0451457 0.288728 0.131287 0.108645 0.122587 0.190694 0.104607 0.132002 0.145868 0.140819 0.933862 0.871687 0.899861 0.478202 0.080285 0.143634 0.0633202 0.153769 0.134018 0.0413838 0.0595517 0.122694 0.0504256 1 0.141181 0.0631285 0.908077 0.645537 0.571876 0.164638 0.214562 0.192963 0.136772 0.986163 0.184929 0.139121 0.102533 0.123991 0.0702299 0.0493621 0.140541 0.063311 0.153302 0.0820981 0.0584427 0.18737 0.343513 0.116085 0.0697602 0.184477 0.136468 0.0555652 0.0791826 0.0866887 0.254599 0.144202 0.157541 0.0895558 0.0537543 0.767251 0.184636 0.149843 0.0900084 0.124024 0.0878087 0.11001 0.395247 0.139435 0.159986 0.0577131 0.181631 0.0352235 0.0554138 0.120123 0.139735 0.130859 0.0913839 0.103401 0.291829 0.137785 0.0660213 0.202638 0.0673364 0.0396496 0.0569491 0.105496 0.845676 0.0725912 0.385913 0.849281 0.116879 0.031015 0.953799 0.320155 0.107314 0.0852317 0.10308 0.112718 0.838505 0.198261 0.353726 0.0823243 0.0832783 0.106937 0.775976 0.148988 0.0851262 0.104608 0.0855714 0.10896 0.411782 0.113951 0.089402 0.0605553 0.125094 0.096799 0.381567 0.115022 0.123742 0.0448674 0.99891 0.162894 0.084013 0.222776 0.13751 0.114853 0.138391 0.063252 0.097743 0.062175 0.10202 0.904067 0.243758 0.148542 0.101173 0.0655983 0.0376032 0.110851 0.100211 0.0867277 0.168161 0.138694 0.58501 0.154376 0.221875 0.144779 0.141554 0.26252 0.121448 0.143451 0.140829 0.10316 0.209675 0.150463 0.0642604 0.121712 0.0941715 0.0800538 0.289125 0.0949312 0.295171 0.106855 0.414157 0.118453 0.038406 0.131605 0.074601 0.131201 0.121585 0.154164 0.0766811 0.0743883 0.0965098 0.163652 0.227654 0.0961642 0.133321 0.0710053 0.131655 0.0908754 0.0890222 0.991587 0.0718265 0.0842103 0.20905 1 0.109214 0.196899 0.104622 0.390508 0.0467612 0.106735 0.363984 0.125401 0.13526 0.671604 0.143872 0.0715238 0.115734 0.096918 0.0740668 0.132412 0.0574567 0.224056 0.193909 0.0875798 0.270173 0.234185 0.0591464 0.176857 0.14571 0.0574792 0.105753 0.281132 0.154805 0.095729 0.245671 0.197055 0.153326 0.148404 0.167345 0.284022 0.108765 0.0761986 0.0847252 0.116983 0.11841 0.192155 0.148928 0.177253 0.104569 0.156752 0.140118 0.432761 0.0828485 1 0.151908 0.843541 0.146171 0.0499053 0.337429 0.132981 0.0733431 0.368653 0.11439 0.0749032 0.164125 1 0.996954 1 0.176823 0.957356 0.115019 0.143315 0.103455 0.155145 0.17235 0.218443 0.147123 0.0959423 0.144742 0.637924 0.205604 0.144073 0.160465 0.135919 0.151538 0.144664 0.196403 0.218393 0.0345737 0.0649616 0.240822 0.126564 0.107362 0.115602 0.999322 0.164873 0.990874 0.125704 0.676286 0.999911 0.12562 0.143047 0.255869 0.079066 0.933468 0.161919 0.0859044 0.109547 0.923609 0.706476 0.0949079 0.101196 0.126555 0.0768751 0.0855202 0.991635 0.115414 1 0.108717 0.999649 0.997817 0.993255 0.373465 0.142396 0.0477873 0.198435 0.234003 0.0769422 0.56767 0.234727 0.051798 0.365233 0.38662 0.128546 0.267225 0.188246 0.0495529 0.0400709 0.0843712 0.0662763 0.140837 0.132701 0.0580863 0.15354 0.0594435 0.0590764 0.106721 0.545314 0.167074 0.0874953 0.177226 0.139661 0.133479 0.127617 0.247915 0.148682 0.322285 0.15354 0.992015 0.997422 0.103543 0.263642 0.644614 0.236239 0.48537 0.0965986 0.175359 0.147182 0.995339 0.0535721 0.477911 0.111212 0.128079 0.59764 0.0814022 0.104428 0.0529612 0.045115 0.110571 0.106438 0.0455959 0.145691 0.966407 1 0.11173 0.446102 0.98724 0.0961121 0.167048 0.994054 0.0906705 0.156433 0.115238 0.0965978 0.224205 0.0941035 0.259087 0.0451365 0.090891 0.436869 0.0797713 0.0566978 0.141491 0.171475 0.295502 0.187351 0.174578 0.393865 0.0472843 0.175202 0.133609 0.132925 0.213271 0.353976 0.275438 0.169939 0.0703455 0.865912 0.0627717 0.149512 0.117165 0.20653 0.112742 0.150809 0.0687558 0.0883352 0.189698 0.201529 0.113381 0.839919 0.25536 0.905294 0.0485897 0.067897 0.202208 0.0743619 0.133164 0.116825 0.157196 0.124717 0.0815075 0.101656 0.0336586 0.0401077 0.146159 0.144415 0.0735099 0.0479491 0.109572 0.938988 0.0785784 0.199656 0.154649 0.0533522 0.0443421 0.383188 0.211604 0.110803 0.0960009 0.233125 0.146455 0.069502 0.148296 0.0278458 0.146657 0.621086 0.850055 1 0.246438 0.164075 0.363007 0.858641 0.156433 0.143984 0.124637 0.121909 0.171536 0.137717 0.321779 0.585801 0.167872 0.0757179 0.12728 0.338821 0.256676 0.257898 0.247838 0.164949 0.160603 0.0996649 0.120013 0.148906 0.133469 0.139182 0.117844 0.113678 0.135668 0.226479 0.132264 0.0813952 0.137572 0.122242 0.0589537 0.0781844 0.254701 0.10226 0.0808142 0.0772368 0.220379 0.10544 0.0663289 0.150418 0.219358 0.0632885 0.333023 0.172152 0.0831877 0.112201 0.125045 0.0521216 0.197509 0.787981 0.0642091 0.135384 0.146461 0.651759 0.101401 0.151549 0.339017 0.157146 0.185543 0.210327 0.208946 0.165458 0.0586044 0.0603842 0.0585598 0.132657 0.0600465 0.0701953 0.147789 0.115679 0.0817193 0.125251 0.125743 0.142927 0.138013 0.167141 0.154328 0.23846 0.125933 0.149392 0.0861509 0.0791602 0.0833276 0.086431 0.145928 0.0726061 0.0885756 0.0792229 0.156269 0.086449 0.114913 0.119106 0.0861543 0.12803 0.358448 0.161515 0.204462 0.148655 0.187536 0.125894 0.144127 0.14455 1 0.0575305 0.216726 0.166523 0.0943027 1 0.0950345 0.0845492 0.0663635 0.133861 0.113309 0.321299 0.145567 0.106585 0.981128 0.376733 0.146408 0.138974 0.38783 0.114974 0.124983 0.103991 0.079282 0.0891634 0.441272 0.0794406 0.907874 0.0663433 0.122999 0.150797 0.0706239 0.112175 0.129768 0.0456569 0.150535 0.0534334 0.10997 0.127519 0.137011 0.103815 0.136089 0.306 0.174994 0.104577 0.0501591 0.145896 0.0860336 0.146775 0.150455 0.0919086 0.0865387 0.138164 0.216648 0.0595107 0.0992623 0.072424 0.260447 0.223142 0.0581013 0.161726 0.149058 0.446113 0.232845 0.106109 0.108139 0.146624 0.112338 0.0430257 0.059444 0.1125 0.0933816 0.298772 0.116641 0.156369 0.778536 0.92754 0.140387 0.12496 0.067401 0.0505085 0.0759202 0.204651 0.0993124 0.0987966 0.0730698 0.173162 0.112803 0.0722335 0.0649116 0.603625 0.0985078 0.099431 0.0576725 0.122465 0.990155 0.998665 0.948813 0.160142 0.149306 0.0977859 0.981822 0.0625229 0.0695484 0.0887992 0.0637865 0.098247 0.135368 0.139623 0.0608644 0.0822687 0.0911759 0.759681 0.0699199 0.116935 0.0604299 0.0509393 0.0677398 0.121064 0.149827 0.126692 0.0662554 0.0574148 0.11292 0.102797 0.099759 0.0917243 0.0714893 0.120918 0.343354 0.111508 0.148792 0.098546 0.147371 0.131222 0.140186 0.0418703 0.139811 0.135174 0.106317 0.182889 0.0588542 0.11555 0.120279 0.145526 0.132081 0.177633 0.127068 0.137745 0.276672 0.143466 0.404931 0.188919 0.323267 0.0938425 0.12052 0.1772 0.999499 0.0821045 0.027764 0.995977 0.285708 0.0957004 0.126279 0.171744 0.0906767 0.0520659 0.0758254 0.162322 0.106761 0.0456591 0.072919 0.0965032 0.0608568 0.272158 0.0788645 0.0670383 0.164125 0.078473 0.0754342 0.0865679 0.191961 0.534977 0.227772 0.104941 0.571389 0.166189 0.0760459 0.663257 0.11201 0.116432 0.106015 0.0891996 0.115451 0.0426697 0.0735228 0.169995 0.0730302 0.0545414 0.484033 0.999964 0.0489183 0.291634 0.0682029 0.125489 0.178044 0.11549 0.0681352 0.189 0.375613 0.0508239 0.0607894 0.96776 0.232205 0.119299 0.0655676 0.16576 0.123257 0.143246 0.137119 0.120515 0.190876 0.441404 0.338602 0.128317 0.138844 0.0502261 0.0640552 0.885769 0.426243 0.0621867 0.339609 0.218644 0.129733 0.126698 0.137307 0.996164 0.137293 0.202215 0.0861274 0.0712104 0.0952572 0.255942 0.151108 0.410517 0.0832146 0.0588544 0.0624255 0.0477136 0.149213 0.137686 0.119546 0.340323 0.0893244 0.280146 0.122539 0.107568 0.0586003 0.0502975 0.130357 0.0724083 0.12127 0.148374 0.184774 0.101578 0.111959 0.946122 0.0427339 0.0984071 0.0490794 0.143383 0.134343 0.0999838 0.0690095 0.0582378 0.0670881 0.0669109 0.0854693 0.0695416 0.0842365 0.180963 0.103715 0.0502172 0.525549 0.106155 0.139335 0.116531 0.121708 0.10398 0.140754 0.232212 0.432311 0.0663033 0.124118 0.0889242 0.0987717 0.0813292 0.0751461 0.140391 0.106775 0.0738481 0.106214 0.142775 0.194411 0.135419 0.0890878 0.07366 0.0973549 0.351635 0.0538494 0.154999 0.236718 0.140549 0.0569629 0.752375 0.192674 0.103513 0.222556 0.238931 0.0982713 0.0568255 0.0912022 0.0848822 0.227096 0.263153 0.136695 0.250577 0.107213 0.0884296 0.140488 0.157534 0.521892 0.04677 0.32728 0.100663 0.497426 0.0748445 0.0977076 0.794952 0.147802 0.343371 0.0472025 0.106074 0.372024 0.0842483 0.204441 0.18889 0.0699309 0.210451 0.143752 0.104633 0.0971814 0.116446 0.147404 0.554619 0.513815 0.218012 0.0636897 0.314667 0.0744158 0.416083 0.179781 0.131575 0.374983 0.113532 0.0645208 0.162693 0.25778 0.109782 0.135637 0.208289 0.923101 0.098263 0.186634 0.0502263 0.16652 0.0926694 0.112278 0.0764986 0.167305 0.128905 0.0739683 0.0708849 0.289127 0.0467829 0.566959 0.105895 0.0649589 0.122667 0.305732 0.115305 0.205648 0.123856 0.995612 0.124861 0.0731618 0.0857161 0.160456 0.0755678 0.0540792 0.140944 0.999799 0.0737745 0.051659 0.034076 0.0828256 0.148039 0.148224 0.293499 0.190591 0.130695 0.133877 0.135359 0.141724 0.0992391 0.107898 0.102466 0.141637 0.141309 0.20163 0.186621 0.709382 0.0601864 0.115202 0.0587019 0.19355 0.748703 0.327441 0.288492 0.0471723 0.0818821 0.316608 0.219196 0.152956 0.0525535 0.358239 0.0556622 0.0507318 0.716152 0.0910211 0.0726997 0.123668 0.125572 0.150286 0.114843 0.151561 0.13612 0.121251 0.0430068 0.146712 0.0579714 0.095837 0.133264 0.147056 0.14845 0.201137 0.0825204 0.148946 0.106302 0.872028 0.932452 0.075602 0.145607 0.0797565 0.0573325 0.120823 0.211648 0.31676 0.0884296 0.142582 0.0442204 0.116666 0.0769603 0.205506 0.0399739 0.0970579 0.793465 0.327948 0.119793 0.096236 0.104701 0.112269 0.0393858 0.093039 0.102871 0.141406 0.1652 0.894665 0.260785 0.115193 0.122819 0.243596 0.0776758 0.153222 0.128747 0.0572924 0.141578 0.152519 0.149306 0.489407 0.128085 0.144946 0.155945 0.129155 0.134215 0.0539445 0.0780166 0.21207 0.0770842 0.0524379 0.101362 0.0845626 0.0731034 0.127104 0.0602024 0.800366 0.0818089 0.105444 0.090997 0.141351 0.186112 0.172315 0.090916 0.961224 0.986269 0.193128 0.0438015 0.390384 0.138876 0.137915 0.623295 0.0957992 0.128822 0.135082 0.134111 0.143619 0.269796 0.205587 0.090512 0.999956 0.0495333 0.141321 0.222246 0.0984983 0.0817101 0.480793 0.17071 0.164007 0.142131 0.0523401 0.136105 0.0595054 0.147232 0.152902 0.265182 0.0792588 0.157604 0.795763 0.410699 0.0988905 0.116547 0.787873 0.147522 0.0904478 0.998967 0.0767139 0.104903 0.292038 0.107848 0.988502 0.175873 0.0563925 0.123125 0.174866 0.104017 0.152737 0.153013 0.151357 0.765045 0.398244 0.95041 0.146196 0.128875 0.085122 0.0663454 0.173522 0.219458 1 0.13499 0.30623 0.274854 0.087584 0.222199 0.0974547 0.560315 0.0978883 0.0681382 0.218566 0.999938 0.0976064 0.1397 0.0962829 0.135767 0.0795941 0.0645535 0.959022 0.462458 0.341971 0.114875 0.134998 0.239918 0.174111 0.107342 0.329496 0.115571 0.19798 0.0603018 0.0998024 0.579585 0.0854388 0.999588 0.355285 0.147934 0.149156 0.182016 0.0663663 0.339963 0.880883 0.137295 0.11179 0.0801635 0.376851 0.991687 0.287989 0.197268 0.158495 0.123442 0.173362 0.100311 0.186874 0.0633938 0.456348 0.154948 0.0621925 0.131245 0.999553 0.0843922 0.148288 0.062472 0.0988605 0.333746 0.0989508 0.232815 0.145982 0.174342 0.125918 0.106454 0.299121 0.137493 0.324674 0.0764319 0.236451 0.0615047 0.151803 0.130632 0.0390279 0.0858585 0.071238 0.538461 0.101604 0.142998 0.110394 0.0690345 0.133673 0.144195 0.104535 0.103885 1 0.720398 0.0687783 0.094216 0.206746 0.132187 0.233934 0.0436113 0.0664267 0.117312 0.101854 0.0633738 0.141478 0.0956995 0.11139 0.365481 0.11061 0.123834 0.136062 0.183524 0.130725 0.0691775 0.437489 0.420812 0.999974 0.087043 0.137476 1 0.886641 0.0542061 0.150753 0.226972 0.125625 0.0837214 0.167913 0.783483 0.571337 0.101848 0.173308 0.11283 0.179632 0.312738 0.234647 0.177683 0.111058 0.745465 0.11333 0.267717 0.169979 0.0760912 0.0436414 0.15351 0.176715 0.0796642 0.0463675 0.155766 0.203096 0.307175 0.0590211 0.114077 0.120383 0.129867 0.122558 0.419888 0.109675 0.31943 0.171855 0.174154 0.335577 0.358685 0.0616834 0.255194 0.120361 1 0.047543 0.0555067 0.0390224 0.0549315 0.210003 0.091239 0.125436 0.0824522 0.218682 0.121814 0.124994 0.113503 0.116245 0.154991 0.0848526 0.129778 0.103685 0.0482579 0.161823 0.104078 0.152883 0.0742301 0.0909538 0.237407 0.116431 0.0890878 0.0397325 0.111128 0.642675 0.0843067 0.133143 0.144103 0.104468 0.222286 0.88955 0.0559957 0.0589131 0.0827677 0.077643 0.0924348 0.714406 0.0512935 0.0529333 0.173409 0.141821 0.1456 0.0829771 0.0634139 0.184312 0.0860452 0.106004 0.0724298 0.106918 0.0979466 0.0821154 0.205201 0.0508332 0.139397 0.0577789 0.999539 0.0871853 0.131172 0.131412 0.148486 0.298736 0.074945 0.143566 0.0590636 0.144722 0.492057 0.0563016 0.185129 0.0922383 0.117698 0.083531 0.0521268 0.111846 0.27547 0.0763885 0.311674 0.138122 0.149735 0.287078 0.821268 0.113399 0.171647 0.126456 0.0663816 0.0495468 0.152518 0.0837927 0.192368 0.0794301 0.128506 0.103556 0.0847634 0.084311 0.0647253 0.142157 0.0729177 0.208499 0.999563 0.0494458 0.0846553 0.15004 0.443599 0.393051 0.0504327 0.0786647 0.494841 0.143396 0.0941243 0.0600949 0.867566 0.12674 0.0852563 0.149124 0.0673663 0.376713 0.128427 0.0935006 0.160181 0.147394 0.0954688 0.0882476 0.0743888 0.234194 0.251802 0.0741997 0.0681236 0.966845 0.142486 0.884664 0.081605 0.0734975 0.271854 0.996245 0.118738 0.330504 0.811564 0.0464344 0.160299 0.120165 0.101325 0.0620126 0.0716902 0.11007 0.082003 0.0421807 0.205196 0.0536526 0.094895 0.101404 0.141338 0.0571758 0.168438 0.43772 0.136432 0.277597 0.0800957 0.118667 0.628011 0.0853869 0.147444 0.132159 0.0749776 0.101312 0.0639231 0.0915359 0.0835025 0.266317 0.0679465 0.585023 0.935259 0.452854 0.17394 0.0676311 0.217184 0.115431 0.283667 0.0810579 0.103152 0.116235 0.0910211 0.112349 0.999994 0.0696039 0.133128 0.0862459 0.241265 0.0845235 0.132159 0.166438 0.0966197 0.0662704 0.0739579 0.163433 0.111927 0.323443 0.160011 0.116818 0.139216 0.142687 0.206374 0.0847921 0.250168 0.768261 0.195482 0.094039 0.997311 0.97971 0.142632 0.113697 0.12572 0.076174 0.119943 0.167004 0.117662 0.114438 0.132214 0.262582 0.180638 0.0747028 0.884824 0.13607 0.143878 0.141715 0.0922407 0.106239 0.329084 0.263113 0.123022 0.0997433 0.111997 0.0842289 0.0734787 0.117589 0.132571 0.234228 0.140744 0.142113 0.096574 0.74083 0.379661 0.27744 0.69087 0.154063 0.088793 0.0636398 0.41497 0.146311 0.110674 0.132662 0.0994894 0.124809 0.39703 0.132046 0.0882314 0.170724 0.467559 0.770578 0.169709 0.102888 0.10443 0.0584897 0.0965692 0.060753 0.0991996 0.0576871 0.980262 0.330332 0.152622 0.151933 0.414393 0.120535 0.146604 1 0.652138 0.0496408 0.0929687 0.115863 0.141918 0.56214 0.167028 0.141833 0.0594954 0.227129 0.0721379 0.118594 0.0589196 0.193586 0.0899575 0.236157 0.17767 0.174071 0.288986 0.184086 0.151001 0.548259 0.997903 0.181433 0.0820666 0.0560065 0.151777 0.425409 0.102986 0.111358 0.206817 0.158998 0.168845 0.126117 0.141609 0.763694 0.119492 0.094262 0.24508 0.353971 0.146757 0.0541188 0.108628 0.115173 0.113951 0.0657902 0.0679037 0.0463012 0.0726816 0.931013 0.136857 0.362005 0.999664 0.978484 1 0.0597969 0.17932 0.147976 0.303594 0.150773 0.569863 0.510529 0.205301 0.99998 0.144839 0.086035 0.99974 0.0631878 0.155878 0.109357 0.0946271 0.15193 0.167541 0.12026 0.319997 0.382569 0.0877079 0.093499 0.205561 0.142289 0.132681 0.0816838 0.0947764 0.208311 0.910886 0.576231 0.381385 0.140241 0.911926 0.152763 0.999997 0.0939446 0.200513 0.129675 0.106991 0.156831 0.411276 0.0976646 0.159664 0.315712 0.0727155 0.281439 0.321682 0.115678 0.0756043 0.15417 0.193654 0.0585284 0.792145 0.110128 0.0758204 0.227223 0.158005 0.309855 0.121298 0.0881877 0.161366 0.07377 0.259637 0.665089 0.0652288 0.675913 0.085422 0.0801739 0.0375338 0.109878 0.102829 0.0825354 0.0625087 0.0374506 0.0779369 0.863635 0.394839 0.162286 0.0417416 1 0.153107 0.102372 0.140306 0.190527 0.340257 0.937484 0.08274 0.144212 0.0766834 0.0882851 0.214183 0.0708596 0.217232 0.0417361 0.142942 0.313825 0.996565 0.194965 0.201871 0.132817 0.144618 0.135482 0.0638784 0.129757 0.101561 0.123003 0.224314 0.0922865 1 0.116994 0.125158 0.0583659 0.12717 0.0816051 0.290005 0.105465 0.133745 0.230994 0.0915023 0.11291 0.94398 0.265749 0.210464 0.917697 0.929016 0.183597 0.0910428 0.275355 0.139816 0.160439 0.987183 0.309456 0.212985 0.0990136 0.0603873 0.120082 0.999978 0.139034 0.142058 0.950345 0.130997 0.418042 0.104957 0.118289 0.111123 0.208653 0.0921676 0.0409379 0.449134 0.174303 0.167765 0.148241 0.141286 0.20902 0.147762 0.149854 0.113193 0.114354 0.528069 0.147927 0.0823605 0.130349 0.106219 0.08988 0.122854 0.12777 0.179997 0.624807 0.0763977 0.14246 0.237522 0.168199 0.262568 0.118511 0.999805 0.131696 0.0576643 0.0469431 0.0813919 0.0947183 0.371938 0.110215 0.241036 0.161309 0.0951122 0.104554 0.287577 0.0814592 0.0683044 0.10962 0.0679214 0.103118 0.137308 0.205417 0.269513 0.222723 0.999893 0.148767 0.194041 0.154484 0.0756057 0.139189 0.976985 0.439654 0.083813 0.12898 0.103522 0.0839186 0.0995556 0.154753 0.133885 0.0446107 0.156561 0.542195 0.410383 0.6088 0.131319 0.119336 0.265524 0.152431 0.108219 0.0732389 0.136939 0.591652 0.100943 0.16979 0.192837 0.0951349 0.102828 0.192432 0.116226 0.0699686 0.257212 0.12142 0.0562532 0.104456 0.141423 0.158257 0.149212 0.161824 0.847772 0.087037 0.171468 0.421563 0.170805 0.105362 0.328779 0.999537 0.0964349 0.167555 0.137163 0.122759 0.118568 0.12262 0.11258 0.194607 0.0766498 0.0862952 0.267953 0.0907259 0.150099 0.165881 0.129446 0.133857 0.0595628 0.0299772 0.109695 0.0425071 0.125929 0.497069 0.465013 0.097959 0.119403 0.136998 0.162783 0.963547 0.090436 0.198348 0.084516 0.20831 0.119333 0.0526587 0.187173 0.199121 0.191758 0.149116 0.4382 0.448485 0.125093 0.181836 0.0912504 0.295084 0.25689 0.163461 0.057749 0.0815445 0.257469 0.122091 0.161389 0.143783 0.0794756 0.0604591 0.539791 0.074704 0.0941207 0.0941698 0.0659658 0.120798 0.154702 0.129743 0.055349 0.0877455 0.163046 0.140932 0.124828 0.200641 0.0658549 0.166332 0.0801936 0.284656 0.0288427 0.108407 0.227789 0.06511 0.104252 0.431999 0.144812 0.171237 1 0.0709442 0.0965234 0.120472 0.800042 0.23793 0.0705309 0.350066 0.181255 0.101105 0.103256 0.0779486 0.0499648 0.139355 0.998288 0.158445 0.0676749 0.995614 0.892068 0.0747862 0.156004 0.397951 0.476268 0.0546841 0.166103 0.554648 0.116635 0.114322 0.0505334 0.228383 0.0925639 0.0629979 0.132662 0.0521016 0.12051 0.332076 0.249 0.136036 0.124396 0.154957 0.0925779 0.100872 0.188468 0.050165 0.0924001 0.0602473 0.173875 0.111845 0.116629 0.999989 0.128358 0.14427 0.129703 0.95011 0.0893201 0.114144 0.0970733 0.114323 0.0929108 0.126344 0.384665 0.101047 0.2833 0.149745 0.0614086 0.0802775 0.15798 0.152288 0.057013 0.125054 0.131044 0.165015 0.117157 0.13449 0.0883947 0.0818317 0.392841 0.0907663 0.134442 0.0670406 0.12759 0.200333 0.114176 0.0511036 0.281135 0.0430756 0.137911 0.305207 0.14439 0.279 0.221509 0.161298 0.314717 0.190192 0.668208 0.149122 0.0844819 0.0765553 0.847106 0.119516 0.139421 0.870631 0.114045 0.130241 0.129586 0.204149 0.172339 0.0788641 0.114754 0.0731663 0.93086 0.195965 0.0407551 0.0726249 0.0899409 0.157868 0.388292 0.361907 0.100784 0.098582 0.192628 0.277045 0.087546 0.0674998 0.305734 0.153459 0.120869 0.0477801 0.0932434 0.111228 0.998771 0.346362 0.0811886 0.171308 0.122395 0.126437 0.130099 0.115102 0.151792 0.0683309 0.144446 0.243288 0.211836 0.100068 0.12026 0.210392 0.123049 0.151962 0.170743 0.150108 0.166823 0.118985 0.219579 0.0691857 0.160874 1 0.622712 0.380801 0.148927 0.206304 0.168461 0.150925 0.137597 0.134267 0.134708 0.14457 0.267547 0.174838 0.253607 0.144537 0.105395 0.0667067 0.0655007 0.179593 0.141805 0.123942 0.0610912 0.107985 0.103385 0.0911045 0.0723539 0.167079 0.177434 0.134815 0.154557 0.164727 0.162767 0.301073 0.198011 0.174072 0.144571 0.14911 0.286556 0.129199 0.145848 0.232246 0.14049 0.672416 0.976034 0.0568723 0.181424 0.175553 0.0446629 0.126088 0.095203 0.160623 0.0843952 0.151092 0.106169 0.243867 0.543486 0.137359 0.0645726 0.245485 0.168025 0.0796948 0.192545 0.153004 0.212057 0.996518 0.25864 0.198939 0.115901 0.144987 0.137918 0.136185 0.241667 0.673023 0.0689085 0.168393 0.121499 0.307354 0.194103 0.120095 0.523538 0.109884 0.0844512 0.268971 0.341893 0.110909 0.321932 0.186536 0.144529 0.039334 0.139316 0.0873897 0.0926573 0.437368 0.316993 0.328909 0.139317 0.0667224 0.127338 0.411596 0.404749 0.210309 0.132041 0.0638402 0.0912681 0.243074 0.489298 0.255424 0.238486 0.139179 0.165737 0.0967695 0.181092 0.181754 0.0799891 0.0399857 0.0611346 0.706871 0.0603771 0.916678 0.183388 0.206013 0.131714 0.999998 0.0983989 0.0924767 0.299222 0.0631235 0.129121 0.235534 0.131156 0.151928 0.132132 0.162421 0.152621 0.140836 0.123498 0.0607658 0.117886 0.128346 0.256275 0.165573 0.206501 0.0927205 0.252262 0.12447 0.198949 0.155326 0.101091 0.082774 1 0.139494 0.0380683 0.147579 0.464841 0.149515 0.13738 0.100668 0.652051 0.11618 0.164029 0.227207 0.123593 0.503645 0.13188 0.196561 0.0836556 0.239187 0.121742 0.0626687 0.146809 0.249237 0.974905 0.0924578 0.99087 0.429049 0.285497 0.148978 0.142354 0.0635055 0.136516 0.0985857 0.187062 0.163095 0.137704 0.104548 0.19709 0.111812 0.0611681 0.149879 0.107269 0.0508378 0.0906222 0.0870111 0.248775 0.101761 0.291896 0.137344 0.1163 0.125378 0.0466532 0.198758 0.238378 0.100838 0.178354 0.11463 0.139027 0.0870788 0.276197 0.0645787 0.0638691 0.18204 0.207984 0.122062 0.141968 0.197762 0.124897 0.160331 0.0593217 0.0609059 0.103178 0.0389409 0.177039 0.0672004 0.0734756 0.227823 0.137483 0.171514 0.871784 0.153485 0.970163 0.12733 0.130643 0.163424 0.160611 0.100653 0.129391 0.790209 0.138502 0.084508 0.179768 0.228791 0.0527242 0.0746082 0.101999 0.126905 0.139121 0.144218 0.0699085 0.1593 0.315564 0.225192 0.156766 0.0541009 0.252303 0.047304 0.0581085 0.250474 0.129666 0.127583 0.381222 0.0832196 0.166332 0.215117 0.13507 0.11021 0.957408 0.27119 0.06385 0.20244 0.131121 0.0501577 0.13647 0.172712 0.107638 0.380253 0.0777323 0.356579 0.121556 0.150688 0.0840145 0.999716 0.141909 0.791273 0.233434 0.104571 0.114997 0.103796 0.315444 0.051026 0.322911 0.209076 0.0748596 0.201878 0.247544 0.149624 0.166934 0.0756612 0.138429 0.0729454 0.695375 0.279314 0.111508 0.14497 0.0825059 0.401349 0.0581443 0.962315 0.99879 0.990562 0.176845 0.60774 0.947888 0.0810796 0.0688969 0.121933 0.374118 0.110214 0.104016 0.123293 0.0675294 0.121174 0.153712 0.151445 0.889489 0.289497 0.635562 0.989248 0.111091 0.0690176 0.154763 0.0590634 0.100906 0.469843 0.163596 0.0408585 0.0627623 0.27341 0.114947 0.136689 0.987006 0.102354 0.238208 0.136645 0.160415 0.0843658 0.0863936 0.0872804 0.793826 0.52643 0.613573 0.210486 0.177787 0.111677 0.239607 0.0917975 0.142498 0.0522954 0.123862 0.746827 0.0951472 0.81751 0.349513 0.0597374 0.460246 0.133663 0.0601209 0.0546185 0.181679 0.263763 0.128715 0.0497639 0.041906 0.18664 0.0416478 0.93088 0.146104 0.145659 0.0455805 0.15699 0.0699132 0.176949 0.256246 0.999871 0.098416 0.147939 0.112195 0.0988253 0.0680694 0.0761493 0.12911 0.15146 0.13719 0.0732209 0.135214 0.117055 0.11639 0.652156 0.159658 0.0889181 0.661696 0.165829 0.0888701 0.138668 0.982785 0.0550444 0.987258 0.262083 0.076445 0.913191 0.850377 0.999126 0.102952 0.114279 0.100793 0.1059 0.138089 0.0975949 0.926714 0.10756 0.0551588 0.0635825 0.0741849 0.0664931 0.0938998 0.120406 0.184808 0.230737 0.056374 0.537937 0.272753 0.0825551 0.119604 0.0794906 0.0481532 0.0846232 0.115565 0.0703416 0.0762745 0.200023 0.0782287 0.177344 0.187312 0.0726298 0.174625 0.142925 0.999538 0.928068 0.276914 0.10213 0.0439559 0.0493691 0.0982237 0.0603728 0.090758 0.127758 0.233992 0.134012 0.18053 0.143079 0.502413 0.208208 0.281053 0.084058 0.0645842 0.0441168 0.109496 0.148957 0.157981 0.0555557 0.159583 0.0408891 0.113821 0.0993499 0.138643 0.111314 0.156816 0.113681 0.143611 0.376927 0.140706 0.387565 0.13077 0.103949 0.0448189 0.120335 0.273722 0.108665 0.127386 0.115443 0.135882 0.153846 0.22636 0.204178 0.22964 0.247737 0.540029 0.168706 0.129352 0.116296 0.136377 0.122437 0.104661 0.154279 0.78032 0.178045 0.293914 0.145337 0.110774 0.295305 0.341767 0.213918 0.151154 0.107657 0.118382 0.781521 0.126159 0.120772 0.142047 0.1373 0.906322 0.176546 0.113087 0.574309 0.861958 0.93036 0.0989254 0.139532 0.928294 0.386158 0.568926 0.17919 0.421117 0.842516 0.0753308 0.106618 0.0646929 0.151333 0.104438 0.111549 0.0469223 0.0800333 0.643244 0.1432 0.0560536 0.127588 0.0560997 0.211575 0.108645 0.383868 0.133873 0.0548533 0.17041 0.114134 0.0684149 0.13834 0.139221 0.130251 0.0652893 0.995801 0.706207 0.134607 0.210759 0.419225 0.123383 0.151813 0.0849251 0.136862 0.0789791 0.0581471 0.0485855 0.0899899 0.293816 0.981052 1 0.257158 0.0796233 0.158724 0.124211 0.147884 0.22028 0.253417 0.121573 0.154204 0.0550674 0.225267 0.214867 1 0.99998 0.151144 0.0844221 0.0512299 0.194099 0.0956722 0.118031 0.17834 0.237133 0.0378322 0.205917 0.0903803 0.34607 0.31966 0.058835 0.14894 0.0734367 0.577833 0.131429 0.29781 0.102276 0.0865569 0.123801 0.20714 0.0524402 0.249104 0.0851539 0.0320205 0.124307 0.0510791 0.139134 0.0833483 0.124167 0.188133 0.177497 0.73766 0.0930646 0.315922 0.109595 0.212525 0.0849322 0.190779 0.241972 0.928125 0.93809 0.473208 0.0806833 0.126421 0.578408 0.0519768 0.0440515 0.161879 0.0883127 0.379421 0.855518 0.0674807 0.0345172 0.179358 0.0550464 0.185451 0.144022 0.845548 0.124619 0.0784684 0.674367 0.0443517 0.0667925 0.644024 0.174746 0.999591 0.430413 0.110308 0.071996 0.12764 0.0913764 0.0654299 0.178606 0.645478 0.103783 0.128004 0.53153 0.119796 0.109466 0.124037 0.0659537 0.0594268 0.104312 0.223522 0.0444943 0.0653672 0.123591 0.0731005 0.505896 0.999177 0.0556547 0.137797 0.113026 0.148821 0.944844 0.39693 0.354038 0.141795 0.0734603 0.089113 0.0937203 0.0742269 0.147127 0.133626 0.0517634 0.140852 0.100915 0.162726 0.0981458 0.0715716 0.385523 0.112111 0.0735194 0.0556148 0.222041 0.090055 0.39029 0.119502 0.144784 0.0878576 0.0938377 0.897425 0.167958 0.0530078 0.141472 0.218624 0.159224 0.112861 0.0488451 0.132999 0.241209 0.0724179 0.118284 0.984909 1 0.139882 0.125791 0.0657761 0.0720685 0.0707807 0.0925153 0.126699 0.148894 0.292431 0.0579534 0.0866849 0.121414 0.093466 0.431954 0.214067 0.0717887 0.0742542 0.0480612 0.0754231 0.0876232 0.199862 0.15001 0.115548 0.0907966 0.125169 0.0401062 0.0739975 0.0976569 0.15454 0.117891 0.109775 0.0950779 0.127555 0.108994 0.109722 0.219161 0.0796232 0.333027 0.129502 0.040363 0.12707 0.113871 0.193952 0.878857 0.163373 0.224398 0.0990504 0.143791 0.111064 0.170121 0.181183 0.122494 0.14485 0.133418 0.128587 0.105672 0.114798 0.0705935 0.0771223 0.0573792 0.681854 0.143669 0.203971 0.26709 0.13757 0.103862 0.103832 0.15006 0.149026 0.139895 0.236892 0.404372 0.325802 0.0687799 0.751593 0.147877 0.133879 0.214566 0.117817 0.134462 0.0737606 0.134427 0.0768478 0.0657084 0.102675 0.190151 0.456159 0.162351 0.0691383 0.0772062 0.280101 0.182605 0.1495 0.133828 0.134594 0.0580192 0.232763 0.101245 0.0722386 0.141843 0.108062 0.130669 0.219713 0.189543 0.112115 0.0888336 0.056944 0.126633 0.113511 0.171586 0.10204 0.133586 0.135316 0.337257 0.12682 0.493557 0.0905205 0.244097 0.168719 0.538872 0.0778081 0.105683 0.158669 0.0724552 0.16413 0.0905502 0.127496 0.255059 0.0910313 0.283147 0.0955586 0.138747 0.110902 0.251127 0.315668 0.617745 0.0947612 0.277892 0.117739 0.136332 0.26241 0.196481 0.427903 0.0420389 0.127735 0.829119 0.0842193 0.146683 0.512853 0.133247 0.144353 0.112298 0.162508 0.103692 0.112006 0.12746 0.111469 0.0903967 0.203268 0.114311 0.245399 0.161186 0.120634 0.26642 0.0841494 0.10829 0.409127 0.0781827 0.11047 0.0777965 0.177922 0.0878439 0.0846541 0.0927801 0.0866647 0.109386 0.151468 0.12622 0.0945428 0.118511 0.560697 0.830926 0.160171 0.0525598 0.133078 0.413094 0.0844834 0.134793 0.120897 0.136729 0.559944 0.0819758 0.312642 0.934668 0.107808 0.130494 0.0807679 0.138068 0.305468 0.120185 0.158253 0.0585521 0.171535 0.102992 0.184688 0.201825 0.191369 0.0893917 0.171128 0.321396 0.252344 0.127969 0.193844 0.903808 0.1788 0.371491 0.0629115 0.0357634 0.177253 0.0620344 0.165396 0.092943 0.106503 0.0676574 0.226263 0.101783 0.0997609 0.469467 0.0632148 0.126104 0.114004 0.117274 0.0974661 0.0852565 0.0816297 0.193063 0.185729 0.242004 0.169511 0.076663 0.0913193 0.11147 0.146557 0.11144 0.0529849 0.102064 0.0776054 0.0699651 0.0988245 0.0849458 0.300916 0.132557 0.0975518 0.189108 0.161963 0.0441373 0.116553 0.334557 0.123167 0.0626269 0.155698 0.1434 0.0836953 0.146887 0.114463 0.11537 0.101981 0.121469 0.132596 0.273701 0.111749 0.132185 0.149299 0.0840287 0.0978977 0.076541 0.109866 0.0793411 0.116803 0.414652 0.313492 0.0938759 0.0744232 0.0859584 0.135944 0.283269 0.134718 0.122899 0.129902 0.116061 0.153632 0.114778 0.101466 0.19022 0.111543 0.117899 0.188519 0.147285 0.0967117 0.0671563 0.169193 0.407053 0.162513 0.128834 0.0962835 0.253429 0.191112 0.171913 0.321642 0.237622 0.113436 0.336055 0.0940743 0.259256 0.197238 0.233653 0.149983 0.141086 0.142197 0.174063 0.539412 0.0978054 0.317288 0.127312 0.18033 0.0914458 0.219765 0.0707468 0.0837265 0.104394 0.0866443 0.132462 0.181884 0.173485 0.124447 0.128939 0.108918 0.287029 0.15345 0.126584 0.349655 0.141341 0.132488 0.121101 0.164372 0.128256 0.0829564 0.368804 0.31898 0.105435 0.082981 0.0363617 0.75686 0.960835 0.0881765 0.111811 0.120391 0.128365 0.263729 0.191786 0.136868 0.140162 0.14154 0.993682 0.775432 0.132119 0.182463 0.196612 0.117039 0.0826245 0.0865921 0.127838 0.141678 0.135474 0.0959347 0.106521 0.0803841 0.18055 0.0922629 0.0553571 0.0478277 0.0985767 0.0604654 0.515249 0.385964 0.0858984 0.390357 0.139708 0.152291 0.0591607 0.122767 0.146111 0.0826108 0.206253 0.112676 0.145288 0.121618 0.132721 0.867989 0.099537 0.118272 0.122744 0.102665 0.117532 0.135744 0.101386 0.273906 0.0954739 0.150683 0.428173 0.102416 0.0603846 0.150302 0.0761943 0.107397 0.0567084 0.0369827 0.0243339 0.09321 0.231992 0.0647346 0.104991 0.140043 0.077583 0.147874 0.147192 0.167544 0.0842351 0.131145 0.934738 0.119387 0.103981 0.0638333 0.106979 0.143033 0.239144 0.596363 0.477269 0.214762 0.0682343 0.17201 0.105223 0.114728 0.172492 0.119011 0.11516 0.373127 0.162762 0.0609879 0.215062 0.0385035 0.106156 0.345133 0.0677163 0.132056 0.0769434 0.0766238 0.720738 0.141991 0.134982 0.319076 0.157449 0.148389 0.0941864 0.139128 0.116568 0.12701 0.117549 0.135072 0.114364 0.16036 0.156951 0.151439 0.121214 0.0788 0.126622 0.0705859 0.0782605 0.0873086 0.154806 0.164859 0.134693 0.131989 0.208502 0.0920774 0.126477 0.145812 0.0700605 0.0691055 0.40735 0.0827495 0.0786791 0.0682271 0.998465 0.0704772 0.0824675 0.0816347 0.0841406 0.0291514 0.108882 0.968145 0.0899628 0.0600117 0.157144 0.0946082 0.259633 0.0757824 0.290914 0.161315 0.102779 0.0990732 0.152193 0.491468 0.206163 0.163397 0.141587 0.135893 0.15149 0.198789 0.103213 0.0513915 0.614166 0.0716252 0.143494 0.186917 0.103189 0.308256 0.0696046 0.180727 0.240353 0.139862 0.0395678 0.135428 0.144585 0.247182 0.167458 0.103059 0.189788 0.112646 0.152436 0.142504 0.0685529 0.0900936 0.0854083 0.0598833 0.0848834 0.0557949 0.228915 0.0716478 0.0762734 0.778098 0.105593 0.150729 0.180439 0.119035 0.0679638 0.104759 0.140887 0.223958 0.147997 0.237223 0.541867 0.0579893 0.0679026 0.212084 0.117033 0.0996322 0.386698 0.34765 1 0.129591 0.190589 0.166754 0.242627 0.113443 0.161785 0.202401 0.0733206 0.195759 0.999976 0.0480457 0.0602047 0.491245 1 0.121785 0.102335 0.439607 0.178093 0.204708 0.240246 0.0998707 0.0702895 0.152916 0.186577 0.12655 0.0884682 0.694435 0.0758741 0.140719 0.125658 0.102693 0.0887635 0.0867813 0.105522 0.074364 0.122304 0.109892 0.626583 0.114015 0.075428 0.544617 0.99912 0.0931471 0.146139 0.146869 0.148626 0.116223 0.427221 0.139118 0.0998409 0.143092 0.0251886 0.116869 0.169733 0.955491 0.373519 0.0808907 1 0.0741164 0.0692412 0.11873 0.125754 0.203727 0.746241 0.122427 0.052083 0.0806087 0.0871866 0.0884158 0.351929 0.084275 0.0710209 0.0778826 0.0620009 0.359319 0.0736648 0.0700607 0.111505 0.0949985 0.0643849 0.190586 0.627345 0.0893891 0.120487 0.12977 1 0.0960477 0.0661222 0.173215 0.097717 0.121389 0.14305 0.170185 0.0946148 0.0752033 0.517647 0.142119 0.0945138 0.45265 0.157399 0.104264 0.499337 0.0747223 0.25922 0.114962 0.742448 0.0783276 0.0957112 0.114395 0.164307 0.0697714 0.0815724 0.998938 0.173073 0.578342 0.114322 0.076418 0.101566 0.755478 0.154797 0.064317 0.649496 0.030147 0.167078 0.375658 0.088052 0.0576288 0.0787524 0.240333 0.369191 0.153243 0.643837 0.112605 0.0867902 0.163316 0.171937 0.216661 0.154058 0.129626 0.0861777 0.0637907 0.191082 0.0544946 0.057644 0.177578 0.968522 0.0574102 0.0933719 0.671249 0.688181 0.165841 0.331755 0.0731639 0.127103 0.0768248 0.120361 0.104457 0.0860146 0.185891 0.173069 0.0496343 0.122384 0.458023 0.042821 0.107771 0.130956 0.134577 0.0855171 0.149807 0.0703176 0.0779513 0.0893995 0.0974905 0.0984177 0.0900731 0.0762396 0.0973655 0.172788 0.0731672 0.0893512 0.0933773 0.140042 0.216185 0.062928 0.125573 0.0558956 0.0594324 0.250161 0.228404 0.0520824 0.0930771 0.248589 0.220826 0.0843596 0.913132 0.507464 0.231527 0.222632 0.117538 0.999568 0.157353 0.0978254 0.09723 0.1038 0.333743 0.0747075 0.0890856 0.0788871 0.105114 0.124344 0.410723 0.198645 0.128986 0.0632127 0.113197 0.549271 0.0940121 0.154341 0.0901053 0.145381 0.16445 0.0951102 0.152303 0.134494 0.0411326 0.0752985 0.0984984 0.186914 0.233313 0.0901525 0.0975731 0.220292 0.155091 0.107119 0.0856158 0.392431 0.11222 0.0757889 0.126521 0.0768945 0.0796555 0.149398 0.197695 0.186413 0.474398 0.121449 0.091342 0.111264 0.110179 0.0655297 0.0730494 0.153623 0.17597 0.144011 0.0697948 0.0876525 0.0956291 0.0719745 0.0918583 0.120452 0.0329487 0.0667518 0.137421 0.361301 0.593602 0.647282 0.218691 0.0582985 0.134266 0.530877 0.0664012 0.237982 0.949678 0.184969 0.104485 0.0642125 0.0507826 0.0820731 0.353266 0.334711 0.141154 0.0938403 0.329993 0.0392106 0.096974 0.456402 0.157483 0.0623123 0.178711 0.0842938 0.179914 0.0868244 0.09045 0.0987095 0.0606284 0.145876 0.069425 0.144673 0.125112 0.116402 0.525835 0.307245 0.149793 0.0718957 0.140732 0.0481998 0.107331 0.149071 0.0911499 0.0737105 0.255485 0.0846693 0.0866949 0.234413 0.0806285 0.0893339 0.314813 0.26989 0.0576204 0.944744 0.146386 0.0648631 0.0784958 0.1499 0.15029 0.176822 0.262476 0.108 0.244061 0.145742 0.127523 0.138085 0.25107 0.0943859 0.0424989 0.0965751 0.115388 0.989802 0.0667222 0.115409 0.717661 0.133703 0.307024 0.0745309 0.0444489 0.604181 0.0863402 0.975666 0.355849 0.981977 0.146574 0.179825 0.0670905 0.120485 0.0926391 0.0757349 0.0645821 0.102172 0.0976886 0.0588695 0.118259 0.142554 0.0882076 0.0794377 0.208004 0.11344 0.0823646 0.508164 0.349515 0.241199 0.0959694 0.568055 0.0491192 0.999978 0.0711961 0.115967 0.186013 0.106791 0.16212 0.0997779 0.0369375 0.0923862 0.0489392 0.129973 0.126437 0.122625 0.0499915 0.0592038 0.095299 0.0676325 0.13682 0.298613 0.246305 0.0708548 0.0781935 0.093911 0.13591 0.138362 0.169741 0.135464 0.229529 0.0928082 0.202633 0.154033 0.0349946 0.112134 0.231403 0.0396176 0.997776 0.123031 0.0470405 0.0912678 0.142681 0.230079 0.0433462 0.998669 0.104332 0.11368 0.10152 0.142471 0.305474 0.141106 0.667278 0.874266 0.172378 0.203139 0.772357 0.0732917 0.12099 0.180118 0.113606 0.997901 0.281807 0.16082 0.110651 0.133629 0.187895 0.342012 0.13119 0.113929 0.367919 0.999587 0.208069 0.128097 0.888817 0.640866 0.0879148 0.103436 0.102813 0.860552 0.0934788 0.0895627 0.532347 0.138854 0.149051 0.609973 0.0407852 0.187019 0.0863777 0.253503 0.153356 0.14449 0.15548 0.230815 0.0554689 0.0769597 0.123242 0.954834 0.99957 0.159357 0.92787 0.125856 0.0875735 0.144285 0.439753 0.0971369 0.0928249 0.154306 0.377284 0.096079 0.0753472 0.0985464 0.0304734 0.985999 0.770343 0.117473 0.0453793 0.0954513 0.344037 0.0980757 0.342616 0.0909352 0.0881363 0.0585062 0.075208 0.0615952 0.183184 0.956812 0.116539 0.107724 0.147624 0.10482 0.131517 0.21015 0.423653 0.0840131 0.148476 0.11243 0.121731 0.0751696 0.128655 0.0277754 0.101294 0.145622 0.10555 0.129345 0.462858 0.159866 0.156246 0.206058 0.272991 0.100844 0.157769 0.136542 0.0998975 0.202211 0.169363 0.0749784 0.0918806 0.0798374 0.12095 0.128883 0.0515863 0.163348 0.0694935 0.0792427 0.117624 0.0954758 0.609236 0.92706 0.117705 0.122309 0.0871875 0.114045 0.189748 0.125038 0.975424 0.0628427 0.421545 0.117028 0.0823416 0.114263 0.159113 0.304978 0.257729 0.0756681 0.0826564 0.0408882 0.154485 0.0714556 0.222392 0.147656 0.143523 0.183765 0.177567 0.0939388 0.224545 0.148451 0.174178 0.135058 0.145555 0.20698 0.246797 0.0959972 0.12233 0.0931867 0.127584 0.140513 0.226832 0.0818232 0.0573217 0.0846086 0.117478 0.0773386 0.132232 0.149303 0.611723 0.135167 0.102308 0.0552234 0.166911 0.126935 0.077062 0.309148 0.157548 0.141112 0.147898 0.110997 0.0969212 0.090867 0.132239 0.145675 0.0707788 0.150849 0.119978 0.128671 0.181558 0.0566322 0.997674 0.206005 0.092848 0.893412 0.730363 0.609035 0.07405 0.105902 0.178158 0.0889811 0.0667499 0.115619 0.258611 0.0849348 0.324375 0.0742051 0.0844727 0.140966 0.246396 0.0870129 0.210482 0.0548333 0.122983 0.120355 0.11909 0.102318 0.0893925 0.200006 0.603291 0.184224 0.296028 0.112459 0.133703 0.156701 1 0.127719 0.0829486 0.964482 0.999643 0.12985 0.413343 0.366958 0.0425714 0.15231 0.553585 0.153234 0.234985 0.213795 0.0734321 0.146189 0.141539 0.383931 0.205272 0.143618 0.167466 0.848145 0.157378 0.101871 0.140032 0.150459 0.139085 0.213565 0.0661175 0.0706102 0.129275 0.116611 0.136788 0.126181 0.0485412 0.143655 0.223234 0.0788545 0.121718 0.691086 0.999999 0.760426 0.0929902 0.214919 0.137134 0.128649 0.056188 0.269742 0.102079 0.115285 0.0751237 0.260853 0.0893692 0.19478 0.0872086 0.0768635 0.999973 0.0442622 0.119418 0.151558 0.155548 0.132596 0.0769402 0.196539 0.149622 0.995495 0.106668 0.179631 0.0990675 0.0818834 0.0858769 0.0930741 0.0673556 0.0844752 0.0681388 0.0772978 0.0885944 0.482027 0.164288 0.119301 0.0665648 0.0872504 0.184272 0.0783005 0.0789387 0.199126 0.148473 0.078364 0.0840573 0.0824684 0.997611 0.10402 0.0904376 0.137716 0.0591305 0.105092 0.0677667 0.12721 0.950958 0.0629805 0.131014 0.0840233 0.995163 0.072395 0.113463 0.16159 0.276579 0.136608 0.1122 0.169446 0.265411 0.122165 0.162982 0.276411 0.0836578 0.304455 0.0911075 0.084965 0.0742688 0.109617 0.119104 0.0804983 0.0669776 0.131093 0.220345 0.102148 0.140438 0.677373 0.129577 0.132494 0.149071 0.0681714 0.179211 0.117496 0.159652 0.108862 0.304791 0.0699801 0.157437 0.311537 0.0697106 0.267236 0.0427313 0.890974 0.994103 0.056915 0.296893 0.267446 0.635004 0.148264 0.488102 0.0932756 0.0951058 0.118845 0.370616 0.0649965 0.138425 0.188958 0.0871762 0.243939 0.778233 0.0652167 0.0766207 0.0573453 0.218578 0.0820747 0.155246 0.145352 0.154987 0.974849 0.0535517 0.480374 0.165546 0.28351 0.444072 0.148453 0.110247 0.154987 0.0481857 0.140166 0.953445 0.0853665 0.102458 0.371114 0.910655 0.235085 0.143156 0.0626123 0.175319 0.094774 0.170199 0.139641 0.0787955 0.146876 0.109672 0.251077 0.62132 0.170649 0.149104 0.170705 0.135008 0.0509232 0.607283 0.122301 0.161854 0.042241 0.100668 0.225907 0.121652 0.0869828 0.0667574 0.0447732 0.145094 0.175383 0.233226 0.0814786 0.0953008 0.132237 0.0686439 0.0776992 0.2037 0.141008 1 0.0716987 0.396054 0.141913 0.445536 0.486546 0.193872 0.410023 0.150633 0.117034 0.102889 0.270077 0.0714639 0.124908 0.166604 0.140776 0.111407 0.175598 0.0744497 0.534573 0.565783 0.171061 0.145761 0.115322 0.244687 0.448135 0.14947 0.092944 0.066904 0.0973509 0.0567083 0.121167 0.164753 0.110015 0.0635182 0.127487 0.137818 0.245646 0.22022 0.0514275 0.0602924 0.092874 0.330323 0.253635 0.264256 0.307321 0.276143 0.158463 0.126313 0.134842 0.0835907 0.25119 0.0898351 0.0774836 0.177664 0.149722 0.119211 0.0998891 0.167081 0.105998 0.0779823 0.979126 0.120096 0.255354 0.999539 0.155395 0.995487 0.999917 0.245686 0.369495 0.176213 0.0408523 0.148161 0.072844 0.117391 0.174443 0.264626 0.106284 0.0673892 0.0704313 0.132629 0.0614234 0.165072 0.229022 0.112843 0.148634 0.122809 0.118574 0.0842774 0.126029 0.11336 0.109653 0.0694809 0.167785 0.109236 0.146136 0.0648015 0.134574 0.138808 0.308154 0.0767049 0.0745203 0.631737 0.123949 0.122851 0.137349 0.124709 0.0996481 0.101334 0.141297 0.292585 0.129245 0.101439 0.16486 0.124252 0.11431 0.238247 0.253557 0.727338 0.109151 0.429793 0.0714038 0.10473 0.0248238 0.0969657 0.570227 0.153107 0.0883583 0.103565 0.238117 0.04606 0.201002 0.0701542 0.0872288 0.247384 0.0939703 0.0552869 0.822658 0.0786147 0.108866 0.130017 0.157174 0.113146 0.123513 0.0971559 0.170607 0.0943175 0.228577 0.10789 0.0691106 0.155575 0.637357 0.0553826 0.0990267 0.175371 0.0600374 0.0762748 0.625104 0.464954 0.196918 0.0949186 0.0823952 0.043752 0.22016 0.0628972 0.576058 0.253824 0.160484 0.157125 0.119522 0.0622259 0.0732172 0.0659895 0.262159 0.665252 0.852012 0.256368 0.272785 0.143166 0.13739 0.141085 0.124809 0.173067 0.461012 0.486684 0.421125 0.102445 0.863063 0.224044 0.242454 0.19868 0.139765 0.134384 0.0875487 0.16938 0.151245 0.130688 0.138955 0.145116 0.105829 0.18324 0.241873 0.222509 0.117708 0.138196 0.162157 0.150737 0.109549 0.0921165 0.138468 0.0626433 0.509161 0.155072 0.110579 0.123801 0.210743 0.135833 0.118167 0.13839 0.0967376 0.251418 0.556316 0.147131 0.136463 0.316058 0.147359 0.743189 0.107594 0.139777 0.802893 0.425662 0.269359 0.0952095 0.22181 0.13731 0.989787 0.999996 0.280329 0.187069 0.1237 0.127531 0.114534 0.373516 0.178002 0.169313 0.124219 0.294626 0.529392 0.0882357 0.0640434 0.112535 0.139475 0.135909 0.128658 0.133602 0.124096 0.0674885 0.0744989 0.713235 0.121305 0.115203 0.0961836 0.0970227 0.0614161 0.122256 0.143897 0.425132 0.126662 0.0630584 0.098718 0.147164 0.0621285 0.169355 0.0582031 0.993052 0.353577 0.382684 0.525866 0.236875 0.0682716 0.119093 0.105829 0.233992 0.180756 0.195173 0.236979 0.172071 0.0610877 0.143464 0.678737 0.0615039 0.999995 0.689713 0.135517 0.122737 0.121405 0.106608 0.401671 0.343103 0.0802925 0.122384 0.0247564 0.0463176 0.0667127 0.124369 0.139152 0.155921 0.306735 0.158574 0.175972 0.136723 0.141492 0.177236 0.225823 0.121841 0.0551799 0.150648 0.930927 0.136139 0.304339 0.09489 0.244499 0.142853 0.213101 0.31335 0.0941402 1 0.968592 0.999735 0.153585 0.0412374 0.0508546 0.125811 0.129274 0.0835489 0.147765 0.0917482 0.176093 0.308091 0.0667467 0.176825 0.132289 0.222972 0.140155 0.106189 0.143511 0.187756 0.286363 0.0877687 0.0677033 0.0484332 0.12325 0.0487392 0.999954 0.141246 0.138717 0.410917 0.839764 0.133897 0.168604 0.213243 0.352391 0.0733167 0.061753 0.0701667 0.147282 0.167422 0.0774697 0.124681 0.429603 0.0880071 0.540098 0.173511 0.0959025 0.136515 0.185 0.191096 0.0484826 0.981228 1 0.0968224 0.117851 0.126268 0.11656 0.143575 0.137927 0.096908 0.0912297 0.0626906 0.0885237 0.0711584 0.0892648 0.0552918 0.107488 0.0889805 0.0905123 0.180634 0.121594 0.144427 0.125639 0.176317 0.108953 0.988855 0.141252 0.041356 0.094185 0.264641 0.0616543 0.0508799 0.0758381 0.0743868 0.070738 0.145541 0.133626 0.104653 0.139461 0.174113 0.148108 0.12276 0.600205 0.0430039 0.0707603 0.112527 0.134429 0.19431 0.286542 0.0421396 0.0349168 0.0739283 0.985416 0.131092 0.0714474 0.148681 0.164481 0.0895972 0.317161 0.213618 0.142696 0.0530001 0.107126 0.582757 0.111517 0.216652 0.0362696 0.128494 0.136521 0.299312 0.149924 0.0888273 0.103185 0.534221 0.118303 0.10893 0.291535 0.12275 0.0520643 0.168084 0.0882998 0.116696 0.134205 0.280507 0.0714229 0.0826934 0.103995 0.196401 0.219471 0.13661 0.130957 0.0947659 0.250449 0.147693 0.0932408 0.210028 0.082521 0.0379793 0.240855 0.245324 0.128314 0.123992 0.0859962 0.111796 0.0967095 0.0570217 0.0691315 0.0840493 0.0932745 0.166696 0.440512 0.105448 0.10876 0.999987 0.129312 0.129334 0.0891497 0.163594 0.132401 0.0900419 0.0791394 0.919318 0.995446 0.183572 0.0782927 0.254477 0.0921912 0.105407 0.133064 0.105146 0.1661 0.158424 0.143652 0.115327 0.127997 0.111927 0.162549 0.259072 0.180669 0.137998 0.190537 0.156636 0.141855 0.619753 0.114976 0.071535 0.816501 0.061152 0.0793854 0.327685 0.968726 0.16158 0.0857433 0.0555532 0.0653744 0.135933 0.223319 0.129688 0.136679 0.446122 0.166798 0.0804185 0.148623 0.100135 0.140125 0.387077 0.628236 0.0632743 0.196089 0.748434 0.999717 0.0852393 0.135697 0.0909428 0.0649741 0.22648 0.0539916 0.163981 0.121752 0.0947068 0.16387 0.148589 0.637382 0.741847 0.106169 0.158095 0.11179 0.195296 0.0458755 0.203367 0.134811 0.176694 0.253751 0.198232 0.183461 0.0681331 0.105377 0.0759675 0.0790902 0.156419 0.195595 0.0722829 0.990928 0.137677 0.525377 0.191948 0.143149 0.0930862 0.107553 0.175577 0.087603 0.0758372 0.100613 0.193687 0.218906 0.121547 0.929489 0.142204 0.31118 0.150697 0.144672 0.0791493 0.0553329 0.0959908 0.133192 0.0513284 0.120815 0.192934 0.138724 0.077562 0.0977143 0.0863003 0.0735911 0.356644 0.156334 0.464791 0.128586 0.16748 0.174291 0.0853049 0.0400009 0.0704153 0.104195 0.363519 0.0899137 0.359615 0.994483 0.976714 0.061613 0.246121 0.141165 0.108918 0.146245 0.139509 0.223227 0.119714 0.160433 0.118707 0.0685234 0.123595 0.107092 0.476616 0.145095 0.0780349 0.151274 0.046072 0.105637 0.375294 0.0909296 0.233675 0.118821 0.0752327 0.295405 0.693176 0.353753 0.0888479 0.142743 0.121111 0.195561 0.201478 0.142459 0.219048 0.18452 0.0945045 0.102957 0.0571408 0.233543 0.202512 0.230004 0.107844 0.998573 0.139572 0.155002 0.0518563 0.0997748 0.0886224 0.0815109 0.160063 0.131167 0.0724258 0.0905941 0.0940949 0.154423 0.0510678 0.0549692 0.07186 0.554627 0.194591 0.0839935 0.0777597 0.302701 0.0586381 0.0344506 0.303901 0.11643 0.0775034 0.159777 0.117027 0.0590477 0.0840361 0.26871 0.0787478 0.105884 0.0981348 0.0519935 0.118611 0.636332 0.930654 0.154392 0.112255 0.0959782 0.0591383 0.785484 0.11269 0.188008 0.0997064 0.118428 0.189887 0.124135 0.12368 0.404392 0.34209 0.0700664 0.209919 0.0439454 0.121542 0.146302 1 0.127364 0.0624416 0.168532 0.0989235 0.0706315 0.612325 0.148852 0.0376161 0.0893338 0.0688598 0.121476 0.258976 0.143099 0.250606 0.121851 0.185437 0.219846 0.184688 0.223616 0.0757563 0.114086 0.964787 0.0846306 0.039667 0.140522 0.0586456 0.0508805 0.0501869 0.0956809 0.135625 0.0524515 0.456882 0.468172 0.109271 0.0555949 0.136506 0.0976984 0.14443 0.116252 0.174724 0.21638 0.0396426 1 1 0.999864 0.911621 1 0.985687 0.163629 1 0.245348 0.189558 0.151366 0.0937345 0.131257 0.138707 0.0581903 0.108239 0.104369 0.0936209 0.180514 0.0782491 0.145356 0.149221 0.999609 0.269779 0.2589 0.248586 0.161586 0.0685758 0.136135 0.217196 0.0773789 0.0659072 0.13991 0.0671656 0.16102 0.170852 0.328692 0.161248 0.150687 0.113926 0.0862527 0.161708 0.0841282 0.0813113 0.0554191 0.167132 0.468262 0.997818 0.0766343 0.147034 0.129887 0.140497 0.084792 0.178112 0.150204 0.103147 0.336462 0.38274 0.169697 0.353001 0.174733 0.109593 0.100032 0.0646257 0.0767593 0.130979 0.0668331 0.12483 0.0993882 0.406404 0.0825465 0.142605 0.0530006 0.133542 0.11167 0.135413 0.0440313 0.0382164 0.0532255 0.0695376 0.0336365 0.176107 0.0964223 0.0513547 0.209084 0.149517 0.133588 0.124269 0.162841 0.0418217 0.805518 0.100017 0.0445581 0.189881 0.0942872 0.12711 0.183257 0.0769836 0.0757177 0.149392 0.121954 0.122339 0.130111 0.984754 0.924049 0.158353 0.108901 0.301919 0.154107 0.192369 0.0452794 0.123546 0.158444 0.221213 0.069551 0.198926 0.094151 0.113734 0.757345 0.159388 0.107561 0.151277 0.2666 0.0739872 0.118915 0.0532498 0.121414 0.150387 0.134868 0.156989 0.171959 0.12457 0.0922044 0.154757 0.107197 0.133495 0.988309 0.790105 0.0800894 0.151159 0.0837217 0.0772921 0.135151 0.835384 0.312656 0.56667 0.0857031 0.163133 0.153338 0.118526 0.164598 0.157526 0.342002 0.139337 0.0350911 0.140678 0.136897 0.113433 0.140689 0.15005 0.120636 0.127865 0.173524 0.150182 0.146848 0.16203 0.150678 0.138977 0.135707 0.129296 0.943555 0.0636896 0.0764655 0.975031 0.320451 0.532768 0.0809042 0.188637 0.0358652 0.154139 0.125276 0.309774 0.0897208 0.141815 0.0814935 0.128363 0.21006 0.186764 0.153041 0.141197 0.186114 0.103687 0.108217 0.114632 0.23956 0.106577 0.313239 0.149052 0.115163 0.110715 0.483083 0.217884 0.079199 0.145797 0.106163 0.148183 0.131326 0.177959 0.14507 0.149229 0.256948 0.175592 0.319573 0.144078 0.120066 0.674413 0.282309 0.156569 0.327409 0.0987504 0.10183 0.254947 0.0710848 0.157897 0.103591 0.99727 0.344769 0.0755517 0.137223 0.157526 0.141888 0.106911 0.0773562 0.0976044 0.145875 0.911802 0.0800317 0.183978 0.0857382 0.16191 0.212614 0.206297 0.83169 0.238327 0.0608553 0.120749 0.116957 0.0507593 0.213419 0.177284 0.108568 0.190538 0.0817261 0.224126 0.191618 0.0322388 0.147773 0.0404193 0.147575 0.151153 0.696739 0.155639 0.0951509 0.081513 0.190568 0.0733393 0.133059 0.997471 0.178609 0.368657 0.696151 0.53077 0.0260033 0.352926 0.217416 0.30272 0.119397 0.268177 0.199907 0.545857 0.23306 0.0599008 0.215365 0.152707 0.235052 0.117679 0.180162 0.0385153 0.0757748 0.131524 0.100014 0.0831229 0.963756 0.269489 0.0884078 0.94123 0.294959 0.624931 0.285843 0.108427 0.0663531 0.0679486 0.137853 0.0840253 1 0.17124 0.156906 0.104746 0.10779 0.0501726 0.150818 0.0513474 0.108636 0.23135 0.116477 0.0435026 0.107738 0.14324 0.241565 0.117165 0.409484 0.0640319 0.163437 0.0930014 0.998518 0.174028 0.144567 0.143637 0.0900874 0.150433 0.354624 0.0691926 0.130239 0.0846419 0.0856762 0.116278 0.081506 0.127884 0.0468034 0.334387 0.175362 0.0607766 0.141511 0.0760857 0.720235 0.101308 0.194055 0.48394 0.0770601 0.224355 0.0471821 0.789978 0.147171 0.137975 0.270493 0.0694613 0.10203 0.0811571 0.0834041 0.130674 0.0692826 0.221531 0.20799 0.105799 0.156674 0.146358 0.145592 0.217832 0.133008 0.132281 0.092558 0.126888 0.144483 0.109744 0.0829561 0.304544 0.113022 0.249214 0.207163 0.144753 0.34175 0.285584 0.088615 0.0536013 0.119119 0.117291 0.87878 0.0692407 0.122871 0.122925 0.172732 0.11297 0.0881666 0.0884786 0.187308 0.0455425 0.0640657 0.126085 0.0534769 0.31427 0.154598 0.217917 0.129073 0.0854284 0.221873 0.179868 0.148794 0.193814 0.0634158 0.366987 0.693296 0.304399 0.167577 0.116399 0.0947741 0.140656 0.124749 0.0766881 0.157152 0.0434421 0.0822886 0.10296 0.994876 0.15127 0.0596449 0.189519 0.0860327 0.0615976 0.0524146 0.0654724 0.145253 0.0642303 0.13918 0.137902 0.160948 0.0603154 0.235172 0.0622453 0.153102 0.476922 0.0749669 0.119117 0.0840461 0.116549 0.138835 0.0816479 0.0563724 0.0482894 0.151059 0.0695711 0.212825 0.0491547 0.537695 0.0966783 0.127944 0.285941 0.107656 0.102853 0.14004 1 1 0.0884457 0.463506 0.0901207 0.220498 0.0691694 0.0995996 0.28079 0.187984 0.054903 0.215855 0.053802 0.0819543 0.928612 0.04937 0.121686 0.0736164 0.196639 0.338453 0.114733 0.0637215 0.17327 0.15029 0.119128 0.0928803 0.884605 0.104605 0.711473 0.11354 0.0917574 0.046864 0.195337 0.163119 0.103196 0.172781 0.0960511 0.125118 0.180129 0.760476 1 0.974921 0.0571104 0.0545078 0.276545 0.0952238 0.0919414 0.0735998 0.102285 0.450041 0.0604376 0.154216 0.141946 0.132186 0.0453659 0.107944 0.21187 0.0776669 0.100171 0.828606 0.295657 0.0613261 0.0731842 0.147428 0.56868 0.101294 0.0954207 0.0886331 0.366487 0.0653497 0.048174 0.423907 0.184494 0.0604701 0.0619113 0.999815 0.124076 0.143292 0.0909675 0.173153 0.070672 0.297101 0.106844 0.0770776 0.0797199 0.0800463 0.0956695 0.0460508 0.0871834 0.631726 0.169981 0.0977186 0.119598 0.227164 0.117031 0.124796 0.0606685 0.0981398 0.0840326 0.0909696 0.0935848 0.0968174 0.0865132 0.1962 0.145099 0.0480045 0.157938 0.0341567 0.0650439 0.139798 0.101647 0.210286 0.119551 0.130648 0.113605 0.203912 0.263111 0.102551 0.227695 0.16934 0.155037 0.175997 0.0733188 0.108315 0.533661 0.117649 0.0826996 0.22821 0.168562 0.146222 0.266432 0.13206 0.879583 0.172137 0.0726746 0.0944526 0.490731 0.982658 0.141076 0.203378 0.448197 0.885337 0.855764 0.228787 0.217577 0.0825859 0.438185 0.153249 0.179556 0.0785113 0.0617003 0.158847 0.231239 0.193973 0.0607823 0.121836 0.0495903 0.109896 0.219423 0.114328 0.087111 0.114871 0.063085 0.0646606 0.196022 0.0871304 0.243479 0.149506 0.147995 0.343368 0.13293 0.145899 0.102136 0.14509 0.0688798 0.397342 0.0939559 0.0418929 0.175602 0.26203 0.103619 0.246379 0.14655 0.0877113 0.0675735 0.264176 0.220077 0.0508499 0.214065 0.122607 0.0582854 0.14084 0.139175 0.0544494 0.159499 0.0272467 0.128494 0.105802 0.101554 0.131654 0.142832 0.0805458 0.373119 0.137679 0.0697246 0.0700394 1 0.181926 0.133155 0.135328 0.0577604 0.187952 0.136182 0.0616333 0.186871 0.12505 0.0359003 0.170571 0.256608 0.0500326 0.92698 0.0651309 0.137706 0.553628 0.320055 0.153412 0.0568933 0.300972 1 0.156596 0.150254 0.155283 0.0857433 0.212185 0.34098 0.181616 0.0524713 0.158009 0.114629 0.0861171 0.494116 0.103737 0.0557784 0.257137 0.168124 0.104168 0.0534657 0.0333625 0.658833 0.16186 0.0595673 0.0519607 0.169771 0.0588856 0.242496 0.0861609 0.239725 0.104324 0.0527556 0.169457 0.105985 0.674225 0.206311 0.0667397 0.119068 0.0558642 0.139847 0.078387 0.0366298 0.10861 0.139969 0.798627 0.0404701 0.130329 0.997589 0.154903 0.113007 0.110319 0.132676 0.133076 0.082641 0.995606 0.160639 0.131493 0.0479468 0.190171 0.126519 0.0812013 0.109215 0.0590231 0.0907647 0.124015 0.16025 0.144343 0.797945 0.126925 0.0384234 0.041346 0.180596 0.0565765 0.0391329 0.106671 0.0508801 0.109773 0.154672 0.326966 1 0.999835 0.0543549 0.0584527 0.182387 0.635213 0.0508809 0.113658 0.104517 0.822633 0.0860218 0.0640821 0.109077 0.0888256 0.128291 0.998424 0.851386 0.0854969 0.134637 0.135804 0.58452 0.0638675 0.17932 0.0728842 0.641952 0.0583343 0.110249 0.182309 0.201424 0.981624 0.0763499 0.102736 0.121422 0.101899 0.200839 0.164061 0.125124 0.102016 0.196372 0.12615 0.819839 0.301792 0.0726963 0.20781 0.191783 0.393676 0.266682 0.097232 0.0425956 0.214034 0.151816 0.240577 0.881337 0.0990468 0.177028 0.153447 0.166167 0.976958 0.638203 0.031011 0.192433 0.18536 0.12116 0.0797852 0.143066 0.0997917 0.346169 0.434754 0.124407 0.0794814 0.127763 0.108912 0.0869592 0.151812 0.115759 0.0590667 0.0597408 0.359518 0.10355 0.15785 0.199219 0.470295 0.412585 0.0957931 0.151238 0.137638 0.116147 0.116605 0.171746 0.0917541 0.93054 0.0425879 0.70422 0.204063 0.0719181 0.368509 0.094401 1 0.983368 0.120039 0.0889898 0.391841 0.0834821 0.127883 0.0915437 0.209898 0.329838 0.0330529 0.0721286 0.113745 0.123512 0.177262 0.135751 0.105067 0.0878068 0.0758813 0.216435 0.111137 0.213163 0.0921509 0.0912768 0.100061 0.108888 0.150144 0.204529 0.120886 0.997109 0.0888059 0.114584 0.15596 0.102072 0.532765 0.0749131 0.0749863 0.099212 0.110858 0.107794 0.160885 0.14355 0.145049 0.0446233 0.0671973 0.745929 0.885468 0.144137 0.0787706 0.0731451 0.907102 0.227368 0.806675 0.0890329 0.0555133 0.0942266 0.0878536 0.115927 0.154659 0.376554 0.0525107 0.0962487 0.113368 0.0406578 0.0920882 0.356225 0.212474 0.246918 0.124877 0.0531406 0.0260756 0.0485571 0.112905 0.328965 0.0654278 0.122812 0.164725 0.128597 0.0838863 0.145344 0.181988 0.163155 0.0904585 0.123034 0.183394 0.15585 0.219608 0.116888 0.132077 0.230506 0.918017 0.138872 0.0594392 0.145421 0.134112 0.120391 0.140651 0.285916 0.996303 0.998607 0.196135 0.197652 0.0868471 0.0727101 0.214971 0.135803 0.0532499 0.449081 0.149535 0.37588 0.220899 0.0504487 0.14352 0.0579675 0.138502 0.0975143 0.139276 0.137845 0.0980522 0.498311 0.144867 0.170297 0.532257 0.277789 0.171089 0.128602 0.129821 0.189713 0.0948459 0.249863 0.515235 0.669222 0.0621978 0.0535564 0.190741 0.103569 0.0939825 0.242066 0.17485 0.0908788 0.734955 0.276898 0.112458 0.0513905 0.126991 0.82576 0.142197 0.169691 0.172639 0.110657 0.378641 0.139535 0.135601 0.135492 0.196806 0.999976 0.0843774 0.514621 0.152528 0.0905354 0.115245 0.418348 0.149134 0.195168 0.236755 0.214048 0.0975124 0.892869 0.238847 0.106607 0.0586734 0.121205 0.0964469 0.143016 0.168309 0.137319 0.153215 0.986875 0.107525 0.147398 0.0839921 0.260804 0.919837 0.0485822 0.12401 0.0844654 0.14034 0.137841 0.296124 0.139321 0.148533 0.697018 0.974987 1 0.999993 0.999733 0.296774 0.113749 0.130931 0.131147 0.127835 0.13801 0.083324 0.0939659 0.087171 0.225524 0.0677751 0.0892776 0.0858476 0.138392 0.0682864 0.104632 0.133838 0.11112 0.139198 0.157538 0.105945 0.0908029 0.163924 0.0567301 0.0395918 0.126139 0.128859 0.140247 0.130404 0.123892 0.13289 0.054026 0.989176 0.871676 0.142977 0.0637777 0.0571534 0.105039 0.131654 0.0703572 0.273209 0.166031 0.15819 0.142003 0.681339 0.10678 0.137899 0.143596 0.556652 0.117287 0.236223 0.182693 0.138276 0.154635 0.0965781 0.144516 0.136926 0.111117 0.106461 0.118465 0.0972161 0.112426 0.150624 0.316314 0.343026 0.317127 0.135675 0.0721661 0.944808 0.0775381 0.0430955 0.144591 0.0930237 0.988988 0.0758407 0.141346 0.607885 0.131118 0.0511422 0.117647 0.0669138 0.0522355 0.149718 0.076945 0.856132 0.0736571 0.0455588 0.048196 0.152546 0.0602966 0.211275 0.647322 0.151324 0.030787 0.0731248 0.982659 0.0879575 0.149592 0.0733791 0.146065 0.0632572 0.0663166 0.79059 0.198744 0.118295 0.133139 0.107556 0.185663 0.0629515 0.148478 0.0826289 0.09921 0.0623333 0.0844988 0.11523 0.13809 0.0422295 0.102141 0.101023 0.143027 0.0885227 0.131296 0.103258 0.110277 0.0968876 0.0644785 0.117583 0.0992478 0.130174 0.0987523 0.183013 0.112676 0.105176 0.0821211 0.90054 0.144606 0.582572 0.68254 0.804063 0.36546 0.965364 0.156128 0.653362 0.232653 0.304914 0.146586 0.219295 0.225377 0.571561 0.083371 0.114751 0.113837 0.121588 0.189169 0.554456 0.995868 0.219271 0.240118 0.146131 0.168386 0.234245 0.122519 0.120893 0.123003 0.182536 0.136273 0.140797 0.135418 0.146104 0.149259 0.170932 0.135571 0.131013 0.109571 0.124102 0.096397 0.140874 0.32086 0.343678 0.451723 0.135929 0.125599 0.289568 0.132421 0.288195 0.16391 0.148938 0.183592 0.138509 0.740518 0.159664 0.67305 0.158122 0.331782 0.433469 0.179287 0.129669 0.174869 0.135877 0.0935245 0.134722 0.224801 0.0938477 0.285886 0.232551 0.32138 0.333646 0.139497 0.16499 0.114149 0.13994 0.144833 0.185993 0.0973781 0.146287 0.068327 0.076508 0.196934 0.0541974 0.998881 0.0359209 0.119561 0.0841745 0.0936782 0.318729 0.168036 0.0967571 0.163186 0.058065 0.890835 0.300481 0.253416 0.382885 0.102584 0.761514 0.286391 0.160365 0.107754 0.0969595 0.0591812 0.178433 0.220872 0.244859 0.181927 0.815416 0.155909 0.0574533 0.0975721 0.206111 0.119966 0.235625 0.10263 0.0559997 0.180677 0.0694963 1 0.290058 0.102227 0.126456 0.0846391 0.268741 0.12574 0.219518 0.15593 0.0741279 0.119962 0.106751 0.0987398 0.534684 0.0943317 0.170173 0.0710276 0.0872327 0.0781332 0.0730892 0.499075 0.0672212 0.153597 0.0566227 0.442408 0.103693 0.0975896 0.0683505 0.0608698 0.0947963 0.166836 0.149609 0.0419588 0.146397 0.709163 0.0580863 0.117126 0.17185 0.052387 0.0840618 0.0460475 0.104629 0.096149 0.0900583 0.877276 0.23647 0.346052 0.0490545 0.406721 0.1349 0.317377 0.0746154 0.159816 0.863217 0.311569 0.129472 0.133921 0.124449 0.122743 0.0555231 0.192867 0.849981 0.118499 0.259976 0.14045 0.123157 0.108937 0.102403 0.0788576 0.0822739 0.0834095 0.152985 0.108799 0.135631 0.151424 0.0555189 0.124111 0.0910944 0.170391 0.138408 0.163573 0.0944269 0.132507 0.822481 0.275637 0.165932 1 0.499033 0.133023 0.345209 0.978932 0.290004 0.248075 0.16132 0.141055 0.125555 0.156136 0.574466 0.148998 0.145847 0.846415 0.148512 0.144822 0.0840301 0.133728 1 0.884468 0.0973292 0.171752 0.0549366 0.614409 0.073754 0.111344 0.0798236 0.086303 0.0705894 0.111341 0.308954 0.0951173 0.0829818 0.288913 0.165877 0.334165 0.134641 0.11587 0.63401 0.0936427 0.0595065 0.0898147 0.0800533 0.899256 0.208153 0.105216 0.100109 0.0929845 0.193649 0.0845719 0.993694 0.046504 0.999997 0.148193 0.101999 0.0648381 0.0816438 0.123651 0.263488 0.0642206 0.131376 0.0890965 0.101168 0.145143 0.315647 0.161704 0.184485 0.076243 0.224934 0.196064 0.614649 0.0712875 0.585983 0.695004 0.14535 0.0644344 0.0681635 0.974636 0.0385903 0.118745 0.135572 0.26339 0.240618 0.124424 0.666241 0.0782803 0.169859 0.91659 0.143113 0.104895 0.115348 0.137567 0.989657 0.111145 0.0588512 0.123005 0.871304 0.307272 0.0802167 0.106284 0.0621786 0.257531 0.216907 0.871525 0.116745 0.22688 0.150798 0.0600827 0.997017 0.998231 0.0897864 0.0494636 0.144097 0.124207 0.23815 0.147312 0.0783127 0.0842506 0.152354 0.810436 0.669276 0.0632076 0.925744 0.0718577 0.139127 0.171214 0.222675 0.0640219 0.156484 0.0629905 0.0503927 0.891949 0.146592 0.152353 0.0906092 0.101856 0.0346254 0.0873249 0.0930627 0.0842188 0.169576 0.289525 0.0690403 0.140036 0.11098 0.114767 0.147864 0.0528988 0.159007 0.110589 0.099033 0.183833 0.147836 0.551708 0.0958888 0.05818 0.244167 1 0.14186 0.235632 0.134965 0.203699 0.170694 0.160361 0.159342 0.406588 0.0499516 0.999999 0.497459 0.0586336 0.102321 0.114597 0.131263 0.0692763 0.915997 0.0874028 0.055757 0.126756 0.142623 0.233545 0.131986 0.143187 0.0539381 0.0671099 0.0792825 0.0706318 0.0651406 0.0648019 0.058262 0.0641613 0.0826562 0.126752 0.141897 0.982156 0.301788 0.104675 0.0993734 0.126885 0.088252 0.123373 0.0944693 0.21174 0.0505838 0.146225 0.147516 0.11129 0.117182 0.0820522 0.31858 0.0635928 0.119902 0.140879 0.128713 0.0878745 0.069716 0.0766978 0.0767932 0.0837749 0.142567 0.135202 0.111169 0.0472742 0.0468086 0.0524816 0.0868083 0.119676 0.146869 0.191676 0.0579138 0.0922279 0.105475 0.437327 0.0541521 0.446555 0.203122 0.331206 0.115211 0.149965 0.214208 0.139537 0.0558894 0.135697 0.0876861 0.0568293 0.0876063 0.140734 0.101944 0.179565 0.0783424 0.0721776 0.164128 0.114094 0.0800841 0.259904 0.314739 0.110584 0.118905 0.625475 0.991532 0.0804963 0.0533273 0.110216 0.136229 0.0677982 0.0361696 0.035877 0.494346 0.638751 0.182004 0.274838 0.0571454 0.635721 0.196509 0.20051 0.999973 0.972564 1 0.999938 1 0.113843 0.098967 0.137976 0.0759064 0.108919 0.720806 0.0519458 0.0921849 0.0928909 0.0681068 0.0471101 0.184823 0.0834516 0.0944461 0.121341 0.990281 0.849111 0.834077 0.0679055 0.123454 0.155077 0.151205 0.129856 0.170139 0.210431 0.0693314 0.114842 0.115423 0.140771 0.17835 0.44393 0.0936919 0.119934 0.0736892 0.0571836 0.300202 0.184406 0.122325 0.144341 0.329543 0.0692901 0.999534 0.247845 0.989408 0.146245 0.0803453 0.964834 0.0958713 0.346114 0.0750674 0.137017 0.0956284 0.0527662 0.983207 0.0725097 0.0922048 0.0322574 0.145704 0.112207 0.652553 0.117381 0.0328646 0.124104 0.153256 0.13518 0.0479059 0.100245 0.163867 0.0609862 0.0907322 0.0911018 0.0777017 0.086056 0.239277 0.0764704 0.970204 0.109032 0.157059 0.106938 0.362253 0.140246 0.208718 0.0996378 0.137826 0.129896 0.214436 0.0852265 0.10435 0.228237 0.129041 0.255318 0.129545 0.10239 0.0865891 0.0737647 0.154094 0.0794179 0.413946 0.265132 0.361434 0.116809 0.0778402 0.206627 0.0919333 0.113753 0.0755758 0.0526586 0.205493 0.0962346 0.053166 0.113461 0.101338 0.100558 0.121723 0.0979914 0.107764 0.0672203 0.0864388 0.378215 0.999771 0.0765532 0.489334 0.123251 0.0520116 0.110113 0.133354 0.0779099 0.157544 0.180347 0.134306 0.0367786 0.0893158 0.0446534 0.067286 0.0875417 0.0830981 0.180706 0.0414338 0.787504 0.594982 0.339917 0.191818 1 0.0344394 0.776042 0.0707404 0.999999 0.105181 0.196688 0.149372 0.10215 0.309681 0.0538654 0.253042 1 0.0787106 0.110541 0.0456764 0.127527 0.22598 0.114739 0.0811537 0.0896131 0.0543112 0.129962 0.120385 0.0721025 0.0820098 0.16713 0.109842 0.150995 0.0194275 0.0751127 0.341474 0.292109 0.127601 0.715003 0.611897 0.62197 0.142651 0.06137 0.413953 0.198529 0.891382 0.11105 0.600095 0.414743 0.14147 0.134575 0.24356 0.143261 0.0609875 0.418746 0.516083 0.137497 0.0934645 0.0870565 0.174111 0.0756022 0.95443 0.139995 0.106743 0.0602318 0.0661656 0.0806901 0.144809 0.145457 0.307586 0.0580889 0.116203 0.147582 0.16173 0.185867 0.124262 0.201076 0.0715846 0.103967 0.125299 0.0676472 0.104544 0.0992438 0.123326 0.0207328 0.924905 0.105431 0.168348 0.128554 0.119265 0.125393 0.0921352 0.991462 0.0469727 0.105573 0.240961 0.130158 0.0971667 0.150396 0.89921 0.300915 0.10894 0.174617 0.0794647 0.073427 0.930825 0.261252 0.0933137 0.0975945 0.173762 0.0904818 0.331087 0.13877 0.0830551 0.161855 0.860784 0.169363 0.13354 0.123479 0.111018 0.111901 0.0573827 0.135623 0.136405 0.106293 0.127999 0.0843172 0.141231 0.449669 0.170868 0.11946 0.993906 0.12085 0.121448 0.248548 0.0991796 0.106718 0.966791 0.353052 0.215654 0.100116 0.081651 0.108778 0.99984 0.137303 0.224476 0.840686 0.116172 0.0488679 0.109042 0.133953 0.0908575 0.0989453 0.0583578 0.0483102 0.120687 0.0761141 1 0.0919984 0.134694 0.105839 0.132286 0.0868518 0.0718218 0.221408 0.430446 0.150903 0.293643 0.288611 0.195411 0.52291 0.0783285 0.0699751 0.0666681 0.845673 0.0882238 0.0703152 0.149382 0.127878 0.206535 0.167124 0.133214 0.191021 0.0602611 0.138692 0.148683 0.114653 0.0714041 0.135786 0.143084 0.0733396 0.0842611 0.630144 0.0624835 0.0914374 0.0823881 0.0915566 0.185839 0.375635 0.119661 0.0891926 0.090905 0.10455 0.12107 0.150833 0.132162 0.117613 0.0561341 0.178547 0.131863 0.984456 0.219749 0.657142 0.163845 0.0979395 0.0675678 0.0779824 0.123699 0.17298 0.375958 0.0798713 0.197427 0.138651 0.343754 0.159596 0.151403 0.244903 0.152867 0.0720693 0.146245 0.0532871 0.136469 0.154825 0.156724 0.173721 0.0436066 0.229152 0.699491 0.0917378 0.379033 0.169553 0.152623 0.0964643 0.141913 0.159855 0.0640594 0.0965488 0.0638385 0.0940827 0.133527 0.132123 0.166667 0.120034 0.185394 0.122955 0.125678 0.376961 0.253959 0.110676 0.0938087 0.134097 0.227682 0.317121 0.11694 0.575577 0.155134 0.517827 0.157474 0.152206 0.494251 0.0908137 0.221539 0.969057 0.400705 0.967016 0.117181 0.892795 0.155023 0.23563 0.110429 0.0853442 0.261843 0.118464 0.0724982 0.98834 0.158337 0.157523 0.175966 0.165264 0.125384 0.116041 0.264679 0.629482 0.140535 0.141059 0.214277 0.192725 0.169108 0.147759 0.374934 0.142986 0.137881 0.161452 0.130363 0.197595 0.22191 0.168832 0.313431 0.542356 0.192569 0.255651 0.76779 0.101339 0.153331 0.371552 0.490664 0.187482 0.145245 0.135986 0.999171 0.118079 0.116756 0.0678185 0.467696 0.491782 0.137088 0.118699 0.452073 0.124503 0.0960948 0.999796 0.0935698 0.147507 0.155222 0.388607 0.0940046 0.147204 0.132067 0.257056 0.999208 0.132495 0.185706 0.222762 0.237269 0.11604 0.109152 0.129481 0.0499963 0.0597097 0.0857191 0.179112 0.160267 0.357788 0.101725 0.956345 0.969769 0.109191 0.0896362 0.999956 0.344343 0.151072 0.172403 0.128638 0.125937 0.0822512 0.0748699 0.999793 0.0899529 0.165438 0.099151 0.368226 0.999134 0.369033 0.275544 0.2159 0.0515954 0.204371 0.978392 0.0585749 0.0734058 0.0613177 0.098349 0.133115 0.105554 0.116688 0.0976486 0.0465383 0.0748071 0.112376 0.200729 0.0690129 0.134432 0.149835 0.0825953 0.0939698 0.134407 0.827508 0.178978 0.30704 0.222629 0.0670774 0.65863 0.475468 0.254452 0.0760675 0.169134 0.125502 0.0518182 0.0616347 0.263942 0.806865 0.11914 0.113934 0.86878 0.190328 0.0867801 0.0855002 0.145416 0.261213 0.13982 0.116589 0.0583698 0.0999888 0.999998 0.0783738 0.0821038 0.999999 0.111986 0.679801 0.069457 0.115933 0.120449 0.14015 0.0687299 0.0524315 0.450949 0.0722281 0.106684 0.124766 0.0912011 0.0954812 0.277782 0.0817268 0.153923 0.138561 0.14782 0.151951 0.0705722 0.132853 0.368696 0.245444 0.133727 0.151383 0.125461 0.0696196 0.163968 0.144271 0.116703 0.144023 0.109343 0.0897756 0.130374 0.796163 0.084241 1 0.997854 0.183928 0.426221 0.182485 0.151136 0.160385 0.130393 0.120666 0.132191 0.0689842 0.0896962 0.0839209 0.0818718 0.763623 0.144497 0.0733417 0.18123 0.115269 0.879989 0.179196 0.154631 0.13104 0.361187 0.373716 0.0470894 0.13928 0.0873911 0.146484 0.298742 0.190902 0.0668832 0.0745404 0.466525 0.136158 0.239784 0.162066 0.136114 0.799867 0.215543 0.0638088 0.1634 0.148617 0.0657883 0.152731 0.23043 0.344424 0.206016 0.829457 0.0662606 0.110785 0.34587 0.137945 0.156522 0.138193 0.728152 0.188226 0.200062 0.194469 0.176864 0.121432 0.151692 0.18484 0.133991 0.0760334 0.137176 0.111019 0.118178 0.144054 0.913828 0.200259 0.043832 0.298262 0.155674 0.0755195 0.307616 0.125762 0.100133 0.0579672 0.21516 0.285316 0.14218 0.0813842 0.116824 0.163656 0.998427 0.216818 0.1355 0.259242 0.0683578 0.897102 0.105844 0.16417 0.0656676 0.135083 0.237346 0.413025 0.13961 0.177591 0.109985 0.0514476 0.13069 0.0434468 0.120803 0.105723 0.14782 0.105422 0.0863058 0.116821 0.146855 0.245826 0.132889 0.336102 0.0387508 0.999378 0.0991214 0.109154 0.149593 0.0934695 0.0636121 0.209619 0.286149 0.0897072 0.128813 0.122987 0.121889 0.0798842 0.167225 0.17205 0.0722885 0.0637883 0.362669 0.144681 0.219315 0.212734 0.119296 0.0648915 0.136836 0.131476 0.209016 0.071256 0.141259 0.212657 0.147526 0.105595 0.094468 0.120374 0.207014 0.142066 0.0807808 0.217087 0.076286 0.999975 0.076637 0.0639295 0.0860316 0.450471 0.122014 0.125676 0.136143 0.164615 0.143039 0.144005 0.464456 0.143801 0.28601 0.296812 0.0963351 0.138377 0.188029 0.764909 0.108501 0.140857 0.0796775 0.135758 0.0530268 0.0624537 0.0529058 0.0382135 0.544596 0.111897 0.083597 0.666929 0.420426 0.0708508 0.0730697 0.0816583 0.145409 0.120727 0.13925 0.0895415 0.122258 0.162962 0.204555 0.0884466 0.253186 0.0736837 0.136184 0.0860741 0.149071 0.11667 0.0850234 0.104114 0.15425 0.147034 0.517292 0.971447 0.210471 0.069587 0.194751 0.0807095 0.145937 0.0921957 0.138431 0.0830655 0.626635 0.0993107 0.0779729 0.0670266 0.225456 0.061436 0.0460633 0.17024 0.137426 0.0624589 0.416429 0.666542 0.0718096 0.363818 0.124193 0.0799636 0.805026 0.172888 0.137893 0.0987913 0.0410329 0.068873 0.0892695 0.0837391 0.0539115 0.178965 0.156466 0.0582534 0.1537 0.0496767 0.0437746 0.0830319 0.153334 0.14339 0.0795348 0.508916 0.0945434 0.0815249 0.0429103 0.147547 0.0386102 0.052999 0.0722217 0.115594 0.413854 0.996654 0.153085 0.665199 0.152741 0.0680324 0.409811 0.0854797 0.0931504 0.144288 0.125964 0.113207 0.139605 0.0557998 0.127278 0.990571 0.116974 0.0696836 0.334989 0.240119 0.143621 0.0576898 0.080961 0.135504 0.123037 0.108672 0.0427445 0.196236 0.190851 0.122521 0.179155 0.092253 0.0631306 0.106978 0.973036 0.0552817 0.0799824 0.165293 0.226615 0.632201 0.292184 0.137811 0.151242 0.179412 0.877378 0.0994648 0.126822 0.183903 0.0391857 0.110795 0.148597 0.110957 0.0819326 0.133415 0.0764952 0.0985205 0.127988 0.137257 0.0613168 0.223551 0.164341 0.130715 0.1043 0.109651 0.482045 0.149204 0.110412 0.138563 0.151049 0.1397 0.188215 0.0825439 0.0702506 0.090582 0.0969222 0.11428 0.165293 0.136449 0.0754135 0.0752303 0.196837 0.16964 0.344061 0.0615973 0.0404326 0.0592951 0.14354 0.145476 0.0694712 0.101837 0.093888 0.982533 0.190228 0.0997641 0.103863 0.0920177 0.0974258 0.277125 0.0688591 0.211589 0.0341436 0.211018 0.0844442 0.119032 0.118768 0.137757 0.0382524 0.155692 0.093435 0.395056 0.0508176 0.176521 0.152546 0.150545 0.0526674 0.999195 0.0822262 0.0588245 0.132727 0.135408 0.105964 0.124736 0.0960266 0.173227 0.16823 0.101029 0.242248 0.0868544 0.481577 0.138936 0.153564 0.0612827 0.0804073 0.243929 0.160831 0.0627913 0.141837 0.189681 0.0999886 0.0948313 0.127244 0.0439563 0.0795883 1 0.0957311 0.130472 0.0874131 0.063535 0.845802 0.0896981 0.997678 0.142911 0.997364 0.078137 0.0628591 0.219833 0.213738 0.2147 0.211193 0.11036 0.141062 0.844019 0.219446 0.0777464 0.101444 0.143693 0.495953 0.101966 1 0.985269 0.999986 0.148314 0.232634 0.12717 0.126739 0.363675 0.276372 0.149127 0.531982 0.118029 0.299516 0.0847151 0.116489 0.124504 0.0858525 0.264279 0.179448 0.0991712 0.102998 0.0545957 0.116539 0.0365205 0.134075 0.485529 0.0678507 0.998111 0.0829627 0.28973 0.338817 0.0946895 0.0414785 0.118307 0.0923213 0.0991845 0.0853648 0.102783 0.151591 0.997007 0.0928114 0.178382 0.199695 0.083665 0.105677 0.142024 0.1215 0.174273 0.144579 0.143517 0.12746 0.103095 0.0856958 0.0988764 0.133054 0.59808 0.130602 0.156103 0.220092 0.0882217 0.0554759 0.133877 0.191696 0.0840891 0.185251 0.803283 0.0814512 0.170734 0.077468 0.438353 0.0403923 0.121446 0.165016 0.129238 0.116665 1 0.922042 0.151881 0.277794 0.198586 0.0596887 0.147196 0.90877 0.121689 0.122649 0.23818 0.0561934 0.438095 0.418236 0.0853861 0.0446818 0.158533 0.0631749 0.367274 0.0415498 0.0673737 0.0216044 0.0962338 0.0732617 0.115151 0.0458917 0.196045 0.131207 0.151671 0.150968 0.191556 0.326318 0.0772657 0.117411 0.0957025 0.447059 0.999964 0.123963 0.132881 0.0971629 0.146996 0.131348 0.0744238 0.877349 0.109021 0.155014 0.0893886 0.0740775 0.236761 0.0793905 0.150216 0.0999546 0.100183 0.701091 0.150417 0.248701 0.0847924 0.153334 0.165257 0.109243 0.231842 0.140128 0.101549 0.0604023 0.0875494 0.0599063 0.0922813 0.145519 0.281314 0.126654 0.0633519 0.0701386 0.0835252 0.150808 0.0716468 0.133867 0.238215 0.942254 0.82575 0.101178 0.890734 0.38242 0.0794686 0.107013 0.998208 0.0530889 0.125696 0.0755475 0.0955112 0.759441 0.115844 0.114867 0.212382 0.0716853 0.0369422 0.256869 0.139869 0.154463 0.0848378 0.256315 0.151263 0.166208 0.10973 0.998582 0.995482 0.516056 0.149025 0.27818 0.08078 0.26059 0.0746841 0.106959 0.138089 0.105157 0.175294 0.140625 0.125409 0.154943 0.123894 0.302137 0.99444 0.095022 0.0494199 0.148657 0.101904 0.231912 0.0740796 0.0563769 0.112071 0.983459 0.107851 0.06934 0.122647 0.0627524 0.999992 0.165456 0.139262 0.795246 0.0708278 0.219055 0.157829 0.136405 0.326866 0.143853 0.161674 0.0780397 0.160718 0.199847 0.164763 0.142847 0.13685 0.108971 0.0794374 0.139526 0.177002 0.109368 0.152189 0.0401821 0.10151 0.115893 0.223147 0.0665901 0.150725 0.195037 0.137524 0.125073 0.115346 0.132637 0.0738521 0.100102 0.159622 0.125228 0.999996 0.0416528 0.0832254 0.204274 0.498129 0.0562865 0.166484 0.168894 0.194247 0.137426 0.153859 0.160887 0.195392 0.606675 0.137632 0.341543 0.0848031 0.0980892 0.137569 0.213416 0.130269 0.0670888 0.999956 0.902742 0.155917 0.110066 0.119144 0.159529 0.0652624 0.0705564 0.119712 0.0777318 0.100397 0.143141 0.303216 0.178067 0.0893112 0.470723 0.260064 0.0772851 0.0997756 0.0467212 0.0707346 0.196373 0.069402 0.122387 0.10231 0.0728105 0.112699 0.215454 0.22388 0.0520095 0.0582421 0.566082 0.0535061 0.102457 0.648764 0.105326 0.137483 0.143915 0.0603386 0.0611436 0.0806751 0.58016 0.219833 0.109677 1 0.12007 0.170429 0.081596 0.154591 0.0454181 0.180646 0.141223 0.0718991 0.0804239 0.911611 0.414686 0.947247 0.0815209 0.157853 0.960206 0.0817532 0.117755 0.147602 0.082613 0.129187 0.125274 0.763497 0.0882558 0.901488 0.314126 0.096259 0.103379 0.129902 0.0536745 0.03731 0.999835 0.232512 0.108566 0.200778 0.0522218 0.143029 0.0915943 0.152695 0.257929 0.16615 0.0952938 0.176107 0.135601 0.987015 0.170092 0.333394 0.241532 0.126617 0.0999851 0.579994 0.225087 0.0798397 0.149914 0.296814 0.161382 0.164325 0.183944 0.090661 0.0669029 0.0788412 0.115692 0.103041 0.125372 0.108889 0.250426 0.105942 0.0527498 0.0734922 0.092891 0.0835838 0.146727 0.275563 0.10059 0.0646517 0.164609 0.172084 0.168463 0.0984394 0.0728552 0.160419 0.1923 0.104624 0.0790839 0.357541 0.179101 0.171977 0.0589631 0.165953 0.0974405 0.356393 0.0578556 0.142801 0.139845 0.060421 0.0847407 0.0627876 0.146006 0.128736 0.0450521 0.107983 0.0497676 0.139822 0.260843 0.580984 0.978737 0.707281 0.0724486 0.163317 0.717 0.167064 0.202666 0.16409 0.128586 0.10786 0.374036 0.0689966 0.0940021 0.10332 0.102156 0.145544 0.151769 0.121518 0.980691 0.0811373 0.185261 0.195012 0.821237 0.151665 0.0972857 0.0827586 0.0581393 0.157155 0.0969297 0.230329 0.0672763 0.478637 0.421149 0.255873 0.477757 0.149933 0.0877007 0.138057 0.0608875 0.109156 0.151388 0.20057 0.15036 0.174324 0.0783929 0.127021 0.112022 0.0854915 0.171316 0.111925 0.127218 0.0864086 0.181863 0.516577 0.139869 0.127054 0.492564 0.217314 0.210897 0.0724709 0.0998982 0.136869 0.118756 0.0588865 0.524561 0.206594 0.127815 0.457703 0.138991 0.174371 0.0871261 0.0525495 0.266291 0.0473537 0.0584436 1 0.806772 0.0600737 0.192095 0.08579 0.073261 0.156288 0.227677 1 0.0586642 0.109336 0.0980954 0.145767 0.132047 0.0776058 0.0986185 0.999856 0.0796744 0.166974 0.101697 0.0834852 0.0718345 0.236819 0.14082 0.0854013 0.53378 0.0773295 0.61723 0.0770993 0.176601 0.0603961 0.999609 0.111236 0.0971973 0.139778 0.108171 0.0580909 0.0603607 0.0953236 0.170981 0.133802 0.0907139 0.29167 0.0912305 0.0446618 0.298523 0.352143 0.150339 0.208316 0.145413 0.0836502 0.0721415 0.0408887 0.146029 0.0581866 0.0659477 0.0934965 0.246681 0.0399799 0.0923306 0.140762 0.157953 0.148071 0.064802 0.100229 0.271626 0.270657 0.18621 0.141446 0.106987 0.0909077 0.139784 0.0900527 0.184259 0.121032 0.0843101 0.100795 0.34602 0.430921 0.0660845 0.115069 0.0601817 0.354163 0.131768 0.267981 0.053998 0.125047 0.961113 0.0453223 0.374056 0.120987 0.151571 0.098195 0.0953387 0.060457 0.092374 0.109037 0.379818 0.0682119 0.0830349 0.0997513 0.347461 0.0536951 0.173487 0.0637351 0.0565703 0.540254 0.0971119 0.141705 0.13178 0.342167 0.0685929 0.0900482 0.258116 0.109012 0.0755903 0.063289 0.13706 0.11691 0.0615279 0.115992 0.319945 0.0849124 0.094844 0.0855397 0.98298 0.0748811 0.0504654 0.957351 0.100243 0.0943055 0.087746 0.245935 0.0763561 0.127174 0.136715 0.0830265 0.0484304 0.0904487 0.242998 0.086958 0.091737 0.0908831 0.0717973 0.0958755 0.0360948 0.19255 0.0323176 0.288332 0.13689 0.0764186 0.252493 0.0558924 0.0586955 0.153407 0.999999 0.150801 0.468428 0.237834 0.108674 0.0760331 0.0581363 0.130065 0.62937 0.144932 0.0961288 0.100702 0.885627 0.85446 0.24671 0.117707 0.0863791 0.0770812 0.597144 0.140692 0.259388 0.116791 0.60477 0.168939 0.0713026 0.114636 0.120424 0.0605243 0.236147 0.103979 0.0959958 0.103489 0.281899 0.125875 0.0541153 1 0.0745311 0.0905857 0.141552 0.0686288 0.117979 0.0664464 0.077634 0.132177 0.494985 0.092447 0.133586 0.106209 0.184755 0.0915071 0.0954642 0.175728 0.0561916 0.144953 0.0609361 0.0511948 0.184039 0.114612 0.0747842 0.0659194 0.127144 0.0847042 0.168516 0.14318 0.157068 0.132979 0.0961785 0.235483 0.0788151 0.0958767 0.0721522 0.196752 0.137931 0.142147 0.0366952 0.197257 0.0805179 0.162031 0.352566 0.144233 0.138375 0.100361 0.267327 0.135826 0.461915 0.158822 0.0898194 0.0336348 0.0973014 0.0972863 0.0590171 0.0736697 0.120859 0.0885153 0.0879182 0.0518303 1 0.993072 0.160476 1 0.751583 0.0425476 0.0754706 0.179587 0.18577 0.225805 0.0677832 0.263504 0.0631556 0.116778 0.189729 0.152214 0.586282 0.0543015 0.141142 0.656454 0.0941594 0.212596 0.207567 0.170096 0.256507 0.100255 0.0793522 0.895794 0.779043 0.253304 0.437566 0.170852 0.0666238 0.0862985 0.431659 0.159371 0.0810122 0.0797912 0.0463823 0.127076 0.0576433 0.0629324 0.0600519 0.0882923 0.0672378 0.0942507 0.0643484 0.243327 0.0478161 0.205683 0.0781113 0.13746 0.29221 0.0753575 0.207257 0.115509 0.132209 0.0981564 0.47689 0.390633 0.201696 0.046359 0.272602 0.120801 0.0783678 0.157782 0.155321 0.134201 0.0490735 0.235118 0.128474 0.129386 0.61475 0.136758 0.158917 0.22524 0.371273 0.295971 0.123039 0.150401 0.129699 0.173609 0.181578 0.531625 0.999998 0.277429 0.140321 0.135507 0.126655 0.208988 0.225617 0.431695 0.140673 0.268432 0.17924 0.170866 0.144715 0.526718 0.153773 0.0564306 0.488954 0.14944 0.230108 0.729565 0.0796783 0.201286 0.0757023 0.106556 0.0980023 0.147035 0.770482 0.0571302 0.609087 0.980567 0.124003 0.115448 0.117537 0.143507 0.0541231 0.0848903 0.0849896 0.0931432 0.182246 0.923067 0.105313 0.146713 0.130066 0.0970819 0.770688 0.0490722 0.194815 0.303 0.0802315 0.245482 0.139636 0.0963131 0.157142 0.290336 0.101199 0.19315 0.078617 0.0335283 0.153485 0.16108 0.656389 0.117449 0.111359 0.0863268 0.125047 0.129159 0.383755 0.146725 0.236562 0.0938803 0.153134 0.092086 0.108079 0.2661 0.213537 0.260635 0.35882 0.683383 0.251588 0.117334 0.99909 0.0987947 0.15262 0.183276 0.0912606 0.991274 0.113989 0.226589 0.111286 0.156347 0.0923859 0.130103 0.0948061 0.0863466 0.695975 0.197217 0.130781 0.064895 0.0714903 0.0746733 0.0672083 0.195234 0.967701 0.905451 0.0817516 0.0827237 0.765025 0.272171 0.845631 0.107335 0.206863 0.0469097 0.0587991 0.115475 0.0811283 0.0900627 0.154152 0.118873 0.0647516 0.18187 0.164335 0.315446 0.133295 0.407888 0.120658 0.0686988 0.165619 0.142905 0.544541 0.158657 0.0664422 0.0393724 0.0337566 0.106541 0.0858034 0.117687 0.122104 0.0720451 0.314236 0.245307 0.118878 0.0784182 0.0431113 0.135796 0.295943 0.159394 0.306655 0.0980947 0.144691 0.090855 0.0767074 0.279416 0.144208 0.0301847 0.0785068 0.05754 0.0938828 0.478784 0.0718574 0.28063 0.284783 0.966304 0.139468 0.236266 0.23785 0.0636356 0.0671693 0.234275 0.0793219 0.406788 0.0773454 0.145831 0.0592922 0.136244 0.302268 0.0669721 0.422469 0.0941572 0.130852 0.237555 0.0609605 0.0698652 0.155406 0.0363937 0.134624 0.591455 0.278578 0.128542 0.379292 0.548312 0.117618 0.150724 0.137311 0.185511 0.17475 0.215971 0.1831 0.108247 0.127342 0.0617975 0.213892 0.120779 0.124582 0.128179 0.212398 0.108114 0.0784734 1 0.987207 0.997288 0.0833445 0.139007 0.0831544 0.130008 0.272779 0.122221 0.144816 0.233797 0.102677 1 0.999963 0.850018 0.18519 0.10531 0.18122 0.155613 0.0921697 0.0265202 0.124957 0.820654 0.140705 0.0575674 0.595014 0.146043 0.0566657 0.141934 1 1 0.219363 0.117072 0.0406472 0.610443 0.252668 0.0466704 0.181433 0.435565 0.0810439 0.09513 0.153194 0.13933 0.0966436 0.286866 0.0849863 0.0804388 0.096449 0.0822942 0.198368 0.175735 0.0952101 0.993234 0.0946954 0.498149 0.222715 0.212054 0.106371 0.999999 0.138014 0.282761 0.892208 0.505783 0.0612006 0.116219 0.0954263 0.0663532 0.128352 0.592358 0.997084 0.994718 0.58431 0.192418 0.148921 0.826958 0.792165 0.0408857 0.106245 0.15218 0.117311 0.0602935 0.104091 0.302539 0.861353 0.0505951 0.126018 0.124871 0.0727559 0.393926 0.15985 0.0472655 0.0606588 0.987106 0.14514 0.343937 0.170417 0.127381 0.0725498 0.969523 0.132341 0.791586 0.149086 0.215035 0.0989388 0.136302 0.185894 0.999473 0.122622 0.388932 0.0425141 0.216191 0.105075 0.295537 0.430253 0.206847 0.0648978 0.0605531 0.109717 0.151093 0.0876321 0.150379 0.104469 0.328677 0.0751754 0.112648 0.116497 0.330609 0.265301 0.218164 0.277695 0.0678792 0.139007 0.0608003 0.109628 0.104621 0.0938777 0.136054 0.0963758 0.128883 0.200668 0.0551693 0.201225 0.101951 0.0343859 0.17305 0.113393 0.105784 0.0453364 0.999998 0.636325 0.138229 0.137045 0.121563 0.107517 0.422058 0.205864 0.0738672 0.20348 0.114833 0.0707287 0.0962026 0.26185 0.236446 0.100258 0.044347 0.0413079 0.0959539 0.665291 0.167412 0.522335 0.0466444 0.0575902 0.0939813 0.999079 0.116482 0.0456111 0.148184 0.103901 0.2083 0.0426771 0.149696 0.999994 0.168021 0.147271 0.102393 0.0595896 0.194826 0.107 0.999516 0.996975 0.140461 0.0763935 0.12225 0.118647 0.103824 0.0465487 0.168884 0.102313 0.0563298 0.955975 0.0472735 0.998729 0.132242 0.0320125 0.0923589 0.129889 0.132322 0.602402 0.236847 0.0442614 0.163328 0.144041 0.321687 0.145407 0.0820473 0.133643 0.150074 0.0719646 0.222233 0.0962531 0.0580285 0.0886565 0.238116 0.113345 0.0838031 0.105003 0.120793 0.11294 0.493458 0.108357 0.0614226 0.102181 0.191533 0.084762 0.253894 0.188802 0.121393 0.119864 0.0819749 0.140409 0.0363066 0.0512818 0.087314 0.133861 0.123727 0.126872 0.0789408 0.166971 0.0524127 0.0657819 0.135268 0.0656283 0.146982 0.70567 0.0848105 0.132019 0.119644 0.0952199 0.140572 0.0828438 0.0276915 0.099602 0.0927721 0.436772 0.0922344 0.315731 0.305826 0.134176 0.0616989 0.0986781 0.171055 0.131525 0.0767072 0.127366 0.0466225 0.051494 0.0713799 0.113794 0.131158 0.0960735 0.412189 0.139978 0.0830589 0.178505 0.0605969 0.0944332 0.715936 0.171111 0.102485 0.37396 0.126344 0.0930222 0.0695196 0.113524 0.16712 0.157655 0.130355 0.101004 0.111421 0.100872 0.206126 0.0613512 0.0660654 0.0681671 0.293478 0.189697 0.195888 0.114614 0.39249 0.213789 0.0871608 0.146644 0.185452 0.0717494 0.140392 0.990485 0.213814 0.159823 0.124216 0.146194 0.232169 0.526302 0.174513 0.212155 0.129693 0.128943 0.118802 0.28924 0.143748 0.136181 0.144038 0.109578 0.156421 0.113642 0.614778 0.273457 0.0899732 0.078937 0.065106 0.0891987 0.0446549 0.326284 0.162658 0.131734 0.123201 0.182897 0.090582 0.086141 0.0642278 0.142556 0.144629 0.142475 0.147645 0.510403 0.149756 0.219868 0.115745 0.105289 0.1497 0.115852 0.313408 0.185217 0.171279 0.156513 0.912284 0.578821 0.158703 0.394801 0.726029 0.0657341 0.325224 0.100844 0.060152 0.256359 0.149625 0.0723413 0.129636 0.115023 0.174433 1 0.0637504 0.0814877 0.0705953 0.999974 0.64116 0.594738 0.19728 0.0862715 0.0331296 0.358103 0.0573154 0.122198 0.150089 0.110739 0.0723822 0.122051 0.0208476 0.766282 0.589572 0.133503 0.112616 0.877145 0.723913 0.0672537 0.105971 0.155699 0.329231 0.181983 0.0837639 0.115808 0.0479899 0.152889 0.352569 0.146661 0.132457 0.468266 0.134557 0.0440019 0.296548 0.10668 0.0955944 0.241459 0.336974 0.0754838 0.217574 0.154022 0.764738 0.139169 0.0845641 0.561085 0.808411 0.083807 0.320889 0.0482256 0.135283 0.0655752 0.137835 0.0818473 0.213785 0.114242 0.0808447 0.0460805 0.12287 0.157692 0.121738 0.0573238 0.141763 0.136886 0.141272 0.15391 0.159213 0.178703 0.0666532 0.135256 0.121103 0.736414 0.0465117 0.231121 0.0979436 0.0995857 0.0759002 0.13075 0.0717403 0.147892 0.174894 0.110968 0.244263 0.189258 0.0689047 0.124576 0.0645945 0.0957123 0.319275 0.0884296 0.102649 0.507367 0.246104 0.14183 0.136121 0.0681251 0.183947 0.0794781 0.144636 0.0570106 0.13878 0.155567 0.127732 0.188271 0.114524 0.0532349 0.229387 0.145561 0.162525 0.11203 0.152934 0.0724961 0.11724 0.0516684 0.139503 0.0962999 0.0375055 0.0971758 0.178472 0.105584 0.150714 0.06746 0.0340114 0.153716 0.19395 0.123796 0.133154 0.0768626 0.0594006 0.128774 0.221054 0.759654 0.0722343 0.145852 0.0762592 0.16156 0.110772 0.182439 0.204454 0.173419 0.172349 0.280729 0.189489 0.348104 0.141362 0.326173 0.237874 0.102379 0.115682 0.0892794 0.147003 0.139483 0.221404 0.102519 0.12418 0.125604 0.0943538 0.0508726 0.0445647 0.157839 0.298403 0.0824818 0.939829 0.0728962 0.150327 0.21397 0.108812 0.0656675 0.102391 0.140498 0.0643941 0.149892 0.149186 0.0789171 0.0898532 0.133565 0.173864 0.0662659 0.115323 0.457166 0.113126 0.0578267 0.987204 0.148656 0.242736 0.12138 0.0639213 0.141177 0.129839 0.866336 0.999949 0.181775 0.178411 0.0565539 0.0886533 0.142062 0.136159 0.155564 0.225721 0.519898 0.146789 0.113119 0.115869 0.081537 0.555896 0.0976624 0.149016 0.178904 0.0953667 0.10622 0.129735 0.9504 0.159993 0.556972 0.0830774 0.109797 0.168979 0.0713543 0.137367 0.141048 0.182962 0.310049 0.553464 0.0742909 0.135568 0.13903 0.131987 0.227483 0.157026 0.150299 0.252463 0.0717892 0.0790219 0.0639413 0.0959302 0.188331 0.08992 0.100406 0.0543619 0.747586 0.0459948 0.0741907 0.111892 0.0465371 0.131461 0.108737 0.125643 0.157397 0.982969 0.329832 0.117535 0.0746578 0.0660782 0.124784 0.0357987 0.0747792 0.092819 0.148044 0.142148 0.222188 0.0480405 0.629236 0.999804 0.0805078 0.157954 0.0462254 0.541102 0.221296 0.0927606 0.0597538 0.072338 0.999389 0.0641243 0.189369 0.177854 0.253422 0.215082 0.141996 0.0653613 0.993632 0.173754 0.454031 0.616731 0.0797712 0.334088 0.14654 0.140734 0.0529014 0.161718 0.10185 0.0721996 0.0883752 0.0811034 0.181905 0.0690828 0.235319 0.195258 0.0590921 0.095271 0.13011 0.0357675 0.149785 0.059703 0.0490736 0.145209 0.0783067 0.0768871 0.0521222 0.15015 0.101501 0.0542249 0.22768 0.503537 0.85471 0.292603 0.0701992 0.0866883 0.122843 0.0796276 0.108301 0.133063 0.253906 0.0856138 0.0356908 0.133071 0.0662442 0.228329 0.0929267 0.0827087 0.992772 0.275266 0.0579427 0.131914 0.120574 0.412151 0.0598522 0.0690868 0.159001 0.520321 0.0796041 0.17218 0.0547522 0.0632869 0.203379 0.133397 0.999993 0.121214 0.0338945 0.0373108 0.265425 0.0701017 0.403334 0.100802 0.99823 0.055239 0.689855 0.0837123 0.111653 0.171261 0.186301 0.948576 0.0604023 0.0839246 0.174779 0.0806858 0.14714 0.130162 0.0803653 0.142819 0.114456 0.137201 0.134369 0.999997 0.109543 0.076783 0.172938 0.237271 0.138585 0.156182 0.149605 0.266596 0.0498457 0.715799 0.087124 0.0921225 0.191651 0.184879 0.132336 0.0840303 0.512423 0.169151 0.156322 0.0797288 0.235728 0.0911893 0.157056 0.99841 0.171378 0.0435904 0.0846864 0.144239 0.0578454 0.121388 0.649169 0.213772 0.099884 0.11994 0.172776 0.128311 0.0843138 0.080274 0.0784125 0.0854563 0.114071 0.178499 0.0510628 0.0974739 0.0957557 0.0848815 0.137106 0.999136 0.251681 0.126369 0.0942679 0.0666314 0.0972196 0.175123 0.0373673 0.163119 0.128135 0.0244636 0.0736831 0.0892769 0.0829067 0.143714 0.188652 0.0703099 0.110392 0.115374 0.143476 0.0476071 0.235346 0.0536853 0.125862 0.424765 0.999999 0.343184 0.0927425 0.184348 0.174958 0.0432471 0.0524555 0.63402 0.153336 0.070954 0.0870786 0.077481 0.0448329 0.360159 0.217106 0.0907012 0.210602 0.085981 0.107668 0.155631 0.108153 0.0820643 0.0789966 0.462635 0.0418437 0.0567751 0.095035 0.129916 0.0971939 0.116334 0.136568 0.0826359 0.243524 0.240982 0.139516 0.049904 0.137556 0.122752 0.0626975 0.10669 0.124861 0.127567 0.100489 0.23949 0.0624048 0.0748405 0.0799064 0.140636 0.120283 0.0930506 0.157199 0.116634 0.185597 0.137544 0.919003 0.584857 0.855355 0.1218 0.145667 0.0909099 0.141092 0.0666853 0.0534383 0.325668 0.131773 0.173454 0.242906 0.103331 0.0829883 0.0641962 0.124164 0.0866697 0.991415 0.0997179 0.0353282 0.0706249 0.0430704 0.999991 0.185143 0.117038 0.0839987 0.369383 0.146442 0.997591 0.732003 0.186133 0.404486 0.0702874 0.121085 0.130337 0.0769843 0.124157 0.0709404 0.148855 0.0773031 0.0890141 0.0467827 0.133914 0.112278 0.0504807 0.0985955 0.11902 0.303968 0.643876 0.0433941 0.167875 0.0577055 0.126385 0.119194 0.262513 0.124072 0.122627 0.0963697 0.146557 0.144206 0.691012 0.197327 0.183327 0.0847726 0.443735 0.486182 0.119658 0.0856039 0.109199 0.140317 0.999804 0.937535 0.981191 0.0448936 0.074879 0.0830458 0.0756337 0.0898798 0.0726093 0.144153 0.509319 0.0881245 0.122846 0.149271 0.160143 0.130341 0.173983 0.19653 0.150464 0.137702 0.224921 0.349934 0.238122 0.0976919 0.0654907 0.17015 0.320375 0.213037 0.196797 0.0838897 0.0599166 0.124273 0.370058 0.0405535 0.980721 0.0964281 0.0740265 0.083822 0.120544 0.143522 0.284905 0.0642716 0.13778 0.132795 0.206731 0.389234 0.04351 0.0928185 0.552227 0.100021 0.220088 0.163074 0.151523 0.146254 0.0859833 0.255738 0.139803 0.141818 0.104941 0.179635 0.100901 0.062826 0.178579 0.106024 0.0366701 0.0512322 0.184948 0.0662558 0.104069 0.120852 0.072451 0.0494198 0.0693739 0.0763536 0.0834143 0.321856 0.304851 0.133113 0.0769236 0.123188 0.244889 0.933252 0.546924 0.172906 0.0808876 0.129113 0.11339 1 1 0.0636892 0.0366936 0.534117 0.179703 0.199324 0.141993 0.103892 0.205812 0.0909712 0.154817 0.0894984 0.175835 0.0770243 0.110108 0.0673221 0.138149 0.109134 0.118 0.196498 0.499052 0.13709 0.155471 0.117747 0.0887766 0.485742 0.114217 0.853067 0.0776559 0.0847154 0.0748084 0.287461 0.0718892 0.787819 0.457225 0.0830891 0.100117 0.139944 0.142821 0.0485136 0.0617258 0.224726 0.120684 0.190507 0.0837473 0.0747845 0.200575 1 0.0764271 0.0926046 0.991399 0.0884822 0.441283 0.0537202 0.110557 0.419412 0.149079 0.0694201 0.0955737 0.109777 0.1675 0.0880876 0.237024 0.167714 0.139171 0.0833038 0.0918621 0.0735293 0.047675 0.123854 1 0.223542 0.120522 0.23202 0.0395956 0.795005 0.0735948 0.22507 0.108897 0.565104 0.132551 0.713997 0.322132 0.0781269 0.0760122 0.123467 1 0.058026 0.181333 0.487976 0.0853609 0.0400753 0.0578926 0.994878 0.118241 0.999999 0.195468 0.799537 0.09241 0.0480572 0.493591 0.273812 0.0681413 0.115082 0.0784925 0.0859584 0.0972163 0.0501977 0.120225 0.0868987 0.173352 0.129132 0.182077 0.139202 0.510059 0.0933501 0.182778 0.152814 0.203181 0.106219 0.114116 0.21173 0.154762 0.180315 0.0602083 0.102882 0.155358 0.0945718 0.197268 0.0250096 0.0853251 0.107048 0.0576978 0.154979 0.0636171 0.0590822 0.364502 0.104838 0.229074 0.233144 0.129671 0.250068 0.0475553 0.167073 0.0775967 0.0838844 0.996657 0.104924 0.0963113 0.0475 0.0714657 0.115988 0.275352 0.173946 0.889082 0.163909 0.143273 0.146598 0.162963 0.461741 0.156328 0.0824155 0.0886699 0.0926342 0.184601 0.0817384 0.150874 0.350113 0.0674021 0.656942 0.0606517 0.144713 0.122434 0.0373947 0.149634 0.149835 0.0672362 0.0789948 0.110678 0.089314 0.124818 0.117223 0.103974 0.0520555 0.140227 0.179934 0.0418547 0.118785 0.28402 0.102572 0.699878 0.0843993 0.159117 0.520402 0.149688 0.0698497 0.106219 0.0415629 0.0585195 0.13005 0.0608951 0.0866793 0.0988231 0.153073 0.180476 0.148467 0.0575618 0.886476 0.427892 0.107246 0.051126 0.0726763 0.143927 0.0941906 0.137944 0.0830351 0.186885 0.147206 0.217053 0.0590271 0.152124 0.158185 0.0729754 0.404907 0.906307 0.355029 0.0569771 1 0.975089 0.183692 0.108458 0.161276 0.109535 0.236923 0.0831216 0.16706 0.149704 0.134181 0.0711836 0.0727306 0.581642 0.118446 0.0936736 0.12663 0.14977 0.233894 0.136794 0.076501 0.147934 0.673419 0.0968284 0.145322 0.14799 0.072856 0.143785 0.0643548 0.0676817 0.0874573 0.13562 0.412605 0.152331 0.110164 0.145667 0.115612 0.935215 0.140237 0.130025 0.230298 0.986934 0.060195 0.221975 0.0742671 0.256616 0.152334 0.125191 0.0400875 0.0697185 0.160675 0.118107 0.233761 0.0963397 0.0960772 0.272818 0.700585 0.0972687 0.121513 0.229247 0.0989412 0.0713968 0.110669 0.123245 0.118498 0.123947 0.161492 0.152167 0.0532178 0.0879535 0.0920287 0.152237 0.0678084 0.128223 0.155818 0.0509665 0.105454 0.68304 0.38184 0.336145 0.312349 0.0611846 0.0984708 0.101229 0.0910818 0.184736 0.111677 0.0532665 0.319098 0.118058 0.153631 0.112611 0.154251 0.119882 0.221779 0.171233 0.145961 0.162826 0.176151 0.0942383 0.111039 0.798752 0.0836434 0.256828 0.147902 0.134333 0.726424 0.104651 0.0774509 0.12828 0.120226 0.139591 0.0963462 0.157488 0.286645 0.149809 0.265538 1 0.0266153 0.186605 0.0288942 0.0849012 0.146148 0.373341 0.113567 0.0315247 0.0880042 0.107366 0.75573 0.0915288 0.248629 0.121843 0.148942 0.135609 0.154752 0.0550227 0.188869 0.106905 0.194016 0.285742 0.0569198 0.113084 0.168361 0.0853812 0.113742 0.188795 0.0980576 0.144664 0.0916355 0.103445 0.0791859 0.0932927 0.0740265 0.0789016 0.20926 0.147818 0.23751 0.134953 0.111594 0.128518 0.121078 0.147604 0.0736549 0.194107 0.123376 0.11533 0.148719 0.309291 0.155801 0.0709058 0.140393 0.148032 0.210351 0.134782 0.157643 0.15151 0.0760442 0.280375 0.992276 0.101012 0.190386 0.187008 0.0750356 0.810888 0.0697319 0.140315 0.0810869 0.140763 0.164502 0.135362 0.978536 0.730032 0.583637 0.179851 0.110052 0.0728856 0.999436 0.163602 0.150596 0.155444 0.326051 0.044514 0.129115 0.102919 0.119869 0.142191 0.154624 0.129691 0.128217 0.14083 0.114125 0.0815581 0.143768 0.151617 0.0943139 0.811607 0.0707062 0.0719846 0.0441267 0.180972 0.2572 0.10491 0.07648 0.0952103 0.185714 0.0789767 0.286646 0.155092 0.16261 0.120689 0.0958513 0.109274 0.0865947 0.111331 0.0762828 0.544878 0.140676 0.192162 0.30992 0.277159 0.162683 0.055263 0.0558741 0.160489 0.836928 0.0341311 0.132177 0.526471 0.0672897 0.116726 0.111707 0.110259 0.124458 0.25592 0.0970602 0.0493914 0.448111 0.116556 0.0567975 0.15773 0.116687 0.0815388 0.144835 0.149 0.0759105 0.0811314 0.196887 0.250354 0.0894649 0.14843 0.59582 0.355067 0.663658 0.179568 0.175228 0.473307 0.0721897 0.15467 0.157678 0.179137 0.0805525 0.179009 0.102439 0.0759151 0.854847 0.148108 0.129837 0.0929205 0.0865914 0.10353 0.133457 0.101642 0.272693 0.0718222 0.12122 0.130309 0.0392165 0.521974 0.114878 0.0641314 0.762682 0.0797245 0.101336 0.203084 0.0987728 0.149788 0.105136 0.0850965 0.126525 0.159449 0.274837 0.116277 0.0512224 0.337379 0.0976619 0.0783407 0.188744 0.0565978 0.128552 0.137217 0.115545 0.13452 0.0732143 0.144094 0.0604929 0.16089 0.0851363 0.132476 0.148068 0.129321 0.140851 0.0983912 0.173773 0.134292 0.147107 0.141927 0.066701 0.243596 0.0665381 0.14448 0.0842501 0.0835808 0.125647 0.0777077 0.0880464 0.159109 0.0590645 0.17103 0.0936639 0.121271 0.0914215 0.155396 0.371963 0.104844 0.0837413 0.0538418 0.307699 0.106337 0.0411563 0.582716 0.248964 0.107825 0.149605 0.10852 0.169067 0.0478957 0.132176 0.196542 0.200132 0.0398907 0.537376 0.114329 0.14452 0.105124 0.149435 0.997206 0.0547686 0.108092 0.159652 0.0820316 0.142362 0.134242 0.0667928 0.146527 0.146457 0.152004 0.109351 0.0847675 0.423058 0.153287 0.970769 0.0931754 0.830077 0.496704 0.0982015 0.999896 0.0918786 0.117125 0.0602504 0.110807 0.0999157 0.975458 0.870216 0.119839 0.12036 0.167983 0.925177 0.56212 0.319571 0.103012 0.142741 0.193058 0.0770883 0.843437 0.0897771 0.0713176 0.996329 0.11471 0.0895451 0.108972 0.147636 0.351159 0.116467 0.471169 0.137735 0.166904 0.181874 0.0981886 0.0719425 0.175158 0.104449 0.151337 0.127042 0.177318 0.488435 0.068728 0.124258 0.0360588 0.128531 0.901769 0.0493536 0.0392473 0.126596 0.126748 0.701432 0.105978 0.0789909 0.212933 0.152155 0.10936 0.151343 0.0314552 0.0810351 0.0575444 0.0363758 0.119165 0.351365 0.0548042 0.0932811 0.0583739 0.144304 0.0355503 0.230453 0.144515 0.0545688 0.0954515 0.987077 0.934955 0.491142 0.0805715 0.117381 0.105991 0.118047 0.0530124 0.104102 0.0772846 0.158261 0.13638 0.124169 0.390374 0.10408 0.175588 0.135822 0.0453627 0.0722642 0.403468 0.300782 0.982238 0.1275 0.116422 0.563731 0.235543 0.234956 0.0696107 0.173711 0.115699 0.159789 0.90869 0.077813 0.167744 0.071864 0.17003 0.0890858 0.269828 0.0857212 0.155464 0.19783 0.152085 0.521934 0.306398 0.122636 0.398658 0.0833458 0.127056 0.157447 0.0642285 0.278739 0.203796 0.0578975 1 0.768867 0.270515 0.159161 0.118103 0.156834 0.067691 0.147762 0.124514 0.206185 0.231204 0.276174 0.0892581 0.12934 0.433735 0.251366 0.164776 0.134837 0.109913 0.191692 0.0875988 0.0995803 0.0632926 0.144102 0.35137 0.471786 0.187472 0.0791296 0.134712 0.0814249 0.10225 0.340125 0.103743 0.1236 0.0734245 0.131947 0.634298 0.141656 0.288058 0.233476 0.0724804 0.234117 0.038432 0.882594 0.189802 0.12822 0.283412 0.13554 0.160669 0.337585 0.23709 0.393502 0.108974 0.145845 0.129201 0.28531 0.0618439 0.18397 0.117504 0.0952187 0.0797389 0.161524 0.0831955 0.124077 0.161846 0.0932494 0.0469653 0.792498 0.182751 0.179734 0.949771 0.120963 0.1991 0.0869721 0.0753004 0.0902172 0.0696504 0.103994 0.0484118 0.833865 0.193654 0.158239 0.139624 0.130852 0.0977626 0.147106 0.153526 0.117479 0.148202 0.115046 0.117075 0.420441 0.113307 0.108515 0.356255 0.0755422 0.671971 0.398015 0.146956 0.119661 0.090645 0.144429 0.0840005 0.150951 0.11724 0.5845 0.0942195 0.0982491 0.0754787 0.112505 0.0801527 0.135134 0.103377 0.075378 0.290853 0.205911 0.254413 0.0932422 0.288316 0.0549544 0.353234 0.0967603 0.417249 0.491463 0.0594447 0.125699 0.128044 0.112693 0.204663 0.868182 0.0869045 0.10752 0.0979975 0.15682 0.0861781 0.0633805 0.779383 0.140431 0.100358 0.0528469 0.142741 0.0642617 0.162047 0.0880871 0.101438 0.106981 0.215239 0.0912228 0.0795182 0.125712 0.12035 0.0299789 0.0997204 0.0763771 0.215009 0.191011 0.112921 0.115583 0.0770523 0.107933 0.830109 0.465297 0.0805023 0.881609 0.175996 0.0507901 0.48915 0.102645 0.0478093 0.121427 0.0352031 0.108867 0.202803 0.115067 0.146568 0.296196 0.106983 0.12142 0.112126 0.064326 0.0738357 0.0911902 0.169996 0.0837518 0.152701 0.236136 0.41025 0.121378 0.250324 0.40518 0.297012 0.0332627 0.0894766 0.1814 0.076585 0.131558 0.0905583 0.137452 0.137546 0.137301 0.0807884 0.113559 0.13063 0.524925 0.120308 0.365912 0.317258 0.076683 0.15886 0.147683 0.184768 0.0484091 0.0928631 0.112428 0.183929 0.395512 0.139239 0.0594633 0.35342 0.0615443 0.0715441 0.307515 0.0829128 0.0649082 0.15025 0.0649317 0.0726208 0.0659592 0.269727 0.889514 0.108832 0.15524 0.161641 0.571975 0.340262 0.0814433 0.072295 0.0936204 0.142659 0.997262 0.166948 1 0.224616 0.121731 0.58121 0.116649 0.921875 0.419081 0.549102 0.209741 0.389924 0.790284 0.0967196 0.149807 0.203871 0.20186 0.0903144 0.44098 0.497208 0.195129 0.221369 0.958948 0.806216 0.176877 0.120129 0.0818789 0.196703 0.0918207 0.127158 0.800853 0.999872 0.101267 0.310942 1 0.0362639 0.298802 0.135604 0.457783 0.0639063 0.0563089 0.122762 0.172658 0.116992 0.200084 0.703484 0.508639 0.144559 0.130871 0.156725 0.109252 0.0639096 0.116827 0.132698 0.201768 0.192458 0.0818633 0.120616 0.69714 0.186192 0.0709432 0.147817 0.105244 0.0372916 0.139668 0.123254 0.0700423 0.174755 0.154833 0.0623468 0.112218 0.288862 0.148555 0.113771 0.16573 0.114955 0.0516576 0.893224 0.144818 0.108405 0.125457 0.216787 1 0.287142 0.0702562 0.0743748 0.197635 0.100818 0.311117 0.0976096 0.107708 0.163208 0.190452 0.0453381 0.180042 0.068852 0.230347 0.137109 0.0952364 0.86237 0.0743374 0.102652 0.0725173 0.0576272 0.0590273 0.106282 0.133802 0.134813 0.066879 0.219488 0.399244 0.171224 0.104841 0.130717 0.129433 0.109864 0.0959133 0.0862853 0.194575 0.168236 0.158142 0.479845 0.0822142 0.181457 0.182577 0.157191 0.0854 0.119812 0.135358 0.05652 0.163116 0.14193 0.147613 0.089263 0.26385 0.241201 0.109995 0.90512 0.0487402 0.107138 0.13589 0.0828223 0.122881 0.0590227 0.0843414 0.239836 0.0475286 0.125651 0.106196 0.127141 0.120106 0.16336 0.166563 0.330442 0.136152 0.0816932 0.139051 0.0898274 0.146323 0.141618 0.999431 0.123485 0.0522043 0.279578 0.0487832 0.138502 0.171698 0.92429 0.0446005 0.105463 0.0418097 0.343713 0.0645247 0.145574 0.297443 0.0988912 0.150247 0.123106 0.12686 0.276231 0.136865 0.209722 0.0341942 0.072615 0.0922742 0.270241 0.0476929 0.295991 0.0885471 0.143733 0.163305 0.217334 0.785165 0.132199 0.111259 0.195331 0.117332 0.146914 0.0422138 0.078303 0.0413804 0.0997645 1 0.0501474 0.129566 0.0430367 0.659602 0.124003 0.0951782 0.386908 0.121664 0.142937 0.119423 0.162297 0.148146 0.0802244 0.118495 0.940563 0.0631892 0.0500445 0.0742056 1 0.115452 0.0565986 0.107509 0.288757 0.162412 0.999059 0.0872949 0.173651 0.995223 0.101028 0.243448 0.398969 0.0307354 0.112539 0.13816 0.995232 0.134236 0.0817814 0.111547 0.061854 0.154404 0.15783 0.160912 0.0983274 0.0747221 0.154799 0.0983594 0.15097 0.156119 0.126332 0.0560588 0.136761 0.0763938 0.0696773 0.132879 0.0701545 0.0880923 0.0782421 0.134092 0.0683998 0.124605 0.205705 0.181617 0.625167 0.0983162 0.105589 0.106358 0.216421 0.311093 0.206194 0.134357 0.15454 0.180781 0.122832 0.0513007 0.0396938 0.577573 0.976353 0.141803 0.0763045 0.236012 0.110437 0.154757 0.133889 0.637809 0.44022 0.125568 0.1337 0.166109 0.328079 0.208833 0.314781 0.220442 0.180424 0.320156 0.172064 0.19899 0.0990091 0.129099 0.991175 0.08594 0.0692939 0.0941848 0.238979 0.163738 0.114684 0.107761 0.129031 0.145194 0.202752 0.999999 0.105923 0.12461 0.0867922 0.0881821 0.0293637 0.818623 0.115242 0.131638 0.0986536 0.422036 0.496422 0.561774 0.410152 0.208979 0.300828 0.204841 0.144888 0.0457901 0.32628 0.133587 0.0945861 0.0806386 0.199815 0.132971 0.605549 0.76213 0.14931 0.0667942 0.146469 0.0977483 0.145352 0.144543 0.0595657 0.144164 0.0925864 0.138214 0.0707842 0.149938 0.459874 0.0483724 0.121376 0.168834 0.399136 0.99931 0.0911645 0.0680558 0.105979 0.109818 0.0556808 0.14357 0.132194 0.998201 0.72184 0.0996179 0.195483 0.0566836 0.100326 0.278965 0.999983 0.337714 0.484663 0.138917 0.139664 0.30354 0.516638 0.206974 0.132643 0.16583 0.136902 0.0571886 0.984486 0.0543623 0.13633 0.0834035 0.0644354 0.417882 0.131296 0.179186 0.997837 0.44268 0.535946 0.203714 0.126233 0.07115 0.0979144 0.943267 0.111229 0.0789987 0.126734 0.989545 0.142445 0.149572 0.450958 0.0551454 0.134388 0.177002 0.0913523 0.0389751 0.437791 0.244338 0.0672937 0.0713416 0.111203 0.997364 0.150403 0.113089 0.389936 0.196419 0.0449764 0.0872611 0.167037 0.230205 0.0734893 0.112359 0.0345847 0.314758 0.875076 0.404369 0.532405 0.0794247 0.159633 0.063768 0.0771147 0.0791953 0.12535 0.0955074 0.986274 0.111847 0.142251 0.155466 0.234008 0.869095 0.0666457 0.154975 0.1152 0.174908 0.0411488 0.150944 0.100523 0.202164 0.11644 0.056511 0.134263 0.276648 0.530748 0.0967573 1 0.99953 0.141133 0.118289 0.050529 0.0835458 0.102325 0.0535514 0.0699909 0.148569 0.0594881 0.0746416 0.0983093 0.121962 0.174596 0.151759 0.229249 0.24054 0.169613 0.15587 0.0849869 0.0913251 0.247404 0.778868 0.336703 0.032974 0.466964 0.178338 0.151403 0.112899 0.0852908 0.117162 0.153515 0.538869 0.610136 0.11099 0.140533 0.158244 0.415681 0.0364828 0.116868 0.100811 0.0708458 0.205006 0.381282 0.16167 0.149156 0.1364 0.131013 0.147823 0.0653339 0.151825 0.135014 0.197164 0.139992 0.102825 0.135586 0.171339 0.159862 0.150779 0.128121 0.113163 0.118338 0.120474 0.148612 0.194226 0.207134 0.151785 0.0966269 0.120875 0.116789 0.117541 0.145892 0.199922 0.138636 0.158099 0.129494 0.146687 0.121504 0.14529 0.109214 0.10824 0.118205 0.155231 0.160652 0.153114 0.122806 0.166606 0.169022 0.138818 0.140285 0.1527 0.121817 0.14777 0.16574 0.148197 0.160942 0.166475 0.136954 0.161102 0.148248 0.187225 0.139497 0.265136 0.148702 0.1526 0.184917 0.170121 0.123141 0.166315 0.333609 0.287196 0.142221 0.17416 0.136569 0.138688 0.193515 0.176345 0.169941 0.215215 0.14023 0.141012 0.145363 0.144136 0.169118 0.147575 0.0902713 0.727998 0.676197 0.586666 0.091309 0.107251 0.0709748 0.160306 0.227166 0.125384 0.145337 0.0561612 0.0632349 0.761858 0.999803 0.113904 0.0957643 0.106511 0.225709 0.0972734 0.146469 0.154855 0.048988 0.0769166 0.168984 0.0726992 0.136627 0.0473095 0.0547801 0.162611 0.0696892 0.0646968 0.117903 0.150224 0.155143 0.121817 0.0863092 0.328023 0.133976 0.982282 0.0631783 0.970456 0.234541 0.0658029 0.0901851 0.193015 0.194092 0.93216 0.0848397 0.0849686 0.123526 0.144159 0.0652908 0.0207895 0.0540128 0.117267 0.103462 0.149175 0.456346 0.0503599 0.10656 0.0926259 0.337936 0.13045 0.999998 0.973358 0.127744 0.0963142 0.0670518 0.0840989 0.181719 0.083038 0.123658 0.351267 0.387158 0.212555 0.147488 0.307497 0.14977 0.123162 0.130155 0.188889 0.131834 0.2422 0.969313 0.206374 0.136063 0.184629 0.185979 0.0903757 0.0507509 0.644023 0.891142 0.166746 0.131637 0.140739 0.468468 0.209407 0.18413 0.078183 0.119631 0.0932414 0.0297974 0.211108 0.0765447 0.0760395 0.061552 0.108045 0.397746 0.118726 0.138705 0.138217 0.153854 0.153051 0.091166 0.292713 0.124264 0.160802 0.14126 0.0960791 0.114218 0.103954 0.132937 0.124072 0.172262 0.0937533 0.102606 0.131549 0.0941633 0.0964444 0.15409 0.143385 0.0966497 0.137268 0.108936 0.0617262 0.0424845 0.0829606 0.0919914 0.419333 0.238577 0.174263 0.477145 0.15693 0.164001 0.172052 0.139723 0.129014 0.183907 0.118781 0.20898 0.142567 0.194551 0.110579 0.574224 0.118617 0.559151 0.144523 0.167931 0.160992 0.089439 0.126858 0.155323 0.234792 0.146348 0.242547 0.17737 0.143383 0.141127 0.131514 0.218526 0.129204 0.150449 0.150261 0.131746 0.14334 0.142366 0.114558 0.129822 0.0685264 0.0709 0.151288 0.333745 0.149651 0.334113 0.199569 0.250954 0.0937819 0.103082 0.0941942 0.300297 0.10065 0.0777523 0.0577748 0.551486 0.0856905 0.139503 0.150847 0.877155 0.0671347 0.107504 0.16302 0.148832 0.127886 0.182579 0.289604 0.0711471 0.210299 0.0598586 0.121355 0.710437 0.0283292 0.0694275 0.0787007 0.145787 0.172004 0.733283 0.616917 0.144753 0.136669 0.147578 0.179278 0.0866022 0.0818397 0.616484 0.26233 0.196815 0.0573774 0.144876 0.938117 0.141086 0.234089 0.176478 0.139525 0.160831 0.177719 0.142033 0.223282 0.135903 0.936402 0.999784 0.107215 0.161489 0.155668 0.141878 0.0503783 0.104326 0.162398 0.334034 0.119547 0.151211 0.263502 0.781683 0.14067 0.0636646 0.0713124 0.060918 0.0828308 0.0588118 0.290184 0.166385 0.119906 0.415168 0.0944423 0.208336 0.0907237 0.123906 0.052011 0.084483 0.267393 0.0764822 0.89961 0.147533 0.155996 0.147024 0.102001 0.350883 0.107911 0.139501 0.0343611 0.12414 0.108929 0.11164 0.251568 0.092648 0.190339 0.051636 0.0943573 0.0491919 0.129703 0.128168 0.123448 0.124181 0.755643 0.135719 0.136382 0.0888866 0.700976 0.170678 0.0947546 0.123729 0.0969357 0.1582 0.0923695 0.121981 0.239749 0.0948773 0.0656228 0.284999 0.28519 0.099569 0.248735 0.0634747 0.154906 0.206308 0.0786373 0.0925031 0.311655 0.0573255 0.198257 0.53746 0.996951 0.215412 0.108946 0.10175 0.95388 0.154495 0.0815863 0.10083 0.173007 0.192852 0.17253 0.173268 0.090708 0.0893646 0.0741714 0.229534 0.18257 0.125688 0.156446 0.803372 0.144345 0.052736 0.158105 0.880127 0.0629862 0.081241 0.459118 0.0712659 0.984591 0.186649 0.999996 0.183537 0.166719 0.0789827 0.223387 0.16434 0.5288 0.127834 1 0.0890969 0.245378 0.80981 0.510725 0.0741513 0.0815221 0.154359 0.0711324 0.0576865 0.114118 0.230032 0.0756404 0.0459755 0.031353 0.156527 0.109644 0.0945993 0.536419 0.132906 0.147482 0.167058 0.144203 0.166294 0.0687273 0.0593096 0.137458 0.12432 0.105007 0.801678 0.321894 1 0.768714 0.094921 0.11947 0.10531 0.618908 0.124005 0.477961 0.179488 0.109321 0.112474 0.135758 0.12271 0.190363 0.19844 0.050792 0.805025 0.118179 0.0510841 0.1475 0.0626934 0.141243 0.0717376 0.171335 0.380258 0.108788 0.0914374 0.914878 0.11838 0.0879003 0.124737 0.0670045 0.101924 0.9605 0.267213 0.634163 0.154803 0.644767 0.0677725 0.835564 0.167434 0.19328 0.050461 0.134049 0.106414 0.165863 0.0656031 0.1228 0.144064 0.412266 0.0858175 0.262191 0.0979589 0.86885 0.111018 0.0716006 0.149221 0.18178 0.858819 0.411227 0.157978 0.136603 0.145914 0.128129 0.140474 0.151942 1 0.239758 0.0368308 0.333544 0.460846 0.0570204 0.0654173 0.119862 0.0714041 0.151697 0.148458 0.318857 0.108329 0.0875938 0.0648573 0.150888 0.531887 0.407939 0.10896 0.414418 0.56686 0.0515464 0.0696755 0.127398 0.115155 0.140578 0.0371561 0.357223 0.149044 0.250099 0.0999444 0.842719 0.161507 0.136712 0.205386 0.19237 0.260879 0.109306 0.196291 0.0648546 0.295522 0.0694736 0.149786 0.0857441 0.188709 0.126523 0.999873 0.145421 0.138103 0.436761 0.999999 0.334579 0.147963 0.416236 0.217358 0.10052 0.109001 0.240158 0.545264 0.101567 0.0780905 0.157732 0.064572 0.0654408 0.566314 0.480699 0.500138 0.154731 0.910783 0.0854632 0.150137 0.145085 0.0448906 0.0579545 0.218332 0.0564753 0.0530328 0.442347 0.982907 0.192086 0.123241 0.0904198 0.22273 0.430457 0.066549 0.471579 0.0847857 0.0587649 0.433948 0.185128 0.240248 0.0967233 0.111278 0.999999 0.0687908 0.0480027 0.101303 0.0523778 0.139637 0.90839 0.0682961 0.133891 0.142912 0.144729 0.14348 0.409413 0.143897 0.111436 0.880749 0.0796093 0.0963446 0.187367 0.695962 0.0848262 0.165425 0.330337 0.175542 0.149927 0.0800754 0.0756077 0.104756 0.436128 0.0670092 0.123755 0.0589653 0.0978606 0.085679 0.0956869 0.0664815 0.146563 0.0434344 0.116652 0.079588 0.247489 0.163842 0.100083 0.118596 0.0904814 0.107335 0.0900058 0.171717 0.0600748 0.0648778 0.146158 0.121592 0.0441389 0.0541596 0.116699 0.0908587 0.0533269 0.101888 0.127519 0.12107 0.132959 0.125129 0.0483499 0.081295 0.0544647 0.180816 0.137323 0.0683833 0.118118 0.0751397 0.138416 0.240415 0.816666 0.347845 0.0584556 0.198283 0.522825 0.141888 0.19131 0.114735 0.238916 0.0704271 0.0391943 0.11563 0.0688395 0.339011 0.341108 0.238422 0.107642 0.141128 0.122507 0.0498165 0.205483 0.101752 0.0811492 0.0919379 0.0678465 0.0584362 0.147028 0.0493929 0.176841 0.148564 0.103259 0.0447419 0.100035 0.0836588 0.199816 0.226465 0.125003 0.127301 0.925179 0.922448 0.132059 0.158674 0.127219 0.121502 0.0985633 0.0866166 0.144599 0.0498029 0.0733707 0.161769 0.0613852 0.131411 0.133648 0.186161 0.0850263 0.0737511 0.150189 0.141453 0.288639 0.13309 0.318794 0.496712 0.255304 0.141829 0.152984 0.105886 0.0482413 0.136271 0.161432 0.0926324 0.105304 0.0791123 0.297871 0.172801 0.0908798 0.0836457 0.164782 0.0896783 0.0414095 0.724618 0.0897361 0.670586 0.118509 0.0774505 0.10339 0.0593819 0.176063 0.120559 0.213312 0.075483 0.956069 0.0701552 0.395036 0.151375 0.121123 0.235341 0.0695502 0.0898615 0.0946674 0.322182 0.0741435 0.114605 0.0678569 0.0671899 0.322539 0.086699 0.0781916 0.146196 0.146849 0.133796 0.237805 0.144828 0.149257 0.139032 0.093384 0.0770403 0.104924 0.119397 0.941008 0.0537196 0.128562 0.118265 0.187089 0.111953 0.164368 0.2882 0.29665 0.470635 0.203133 0.140107 0.26267 0.112409 0.160194 0.177271 0.233525 0.108968 0.229093 0.198954 0.14466 0.525697 0.197962 0.669822 0.14738 0.193836 0.467203 0.0448534 0.101929 1 0.0347333 0.119749 0.133395 0.139221 0.131331 0.135024 0.0843494 0.227377 0.145308 0.151275 0.0630006 0.144565 0.166107 0.045098 0.0734634 0.838322 0.137194 0.208286 0.0902669 0.147869 0.148908 0.19777 0.153345 0.257161 0.135559 0.0881284 0.137819 0.0733684 0.0971012 0.147049 0.194265 0.0715861 0.145862 0.0979822 1 0.0730631 0.142414 0.715739 0.181746 0.749189 0.862262 0.882304 0.302352 0.186382 0.105794 0.0600629 0.210072 0.0936256 0.149853 0.23965 0.642566 0.990807 0.133771 0.519918 0.286172 0.0863962 0.683447 0.116966 0.204599 0.66935 0.99967 0.0842352 0.153916 0.109421 0.659185 0.144411 0.253935 0.15258 0.169284 0.0798442 0.130335 0.18897 0.775163 0.9316 0.285317 0.999961 0.469447 0.183169 0.150269 0.0852794 0.152906 0.195818 0.130007 0.068809 0.160365 0.999944 0.118313 0.172476 0.136759 0.0976017 0.0615639 0.14845 0.999489 0.142482 0.108834 0.255421 0.13337 0.100434 0.217042 0.0768332 0.293233 0.0628561 0.999999 0.141904 0.116118 0.210128 0.134021 0.162653 0.155 0.064372 0.179337 0.0563452 0.860311 0.450821 0.292297 0.0978233 0.12966 0.145588 0.137328 0.169018 0.115368 0.145528 0.0902142 0.158889 0.141288 0.977769 0.0832652 0.206937 0.256351 0.138461 0.142079 0.0841208 0.126985 0.394728 0.516888 0.999363 0.26188 0.11638 0.300983 0.118083 0.139846 0.0692439 0.126873 0.270531 0.197168 0.395722 0.238979 0.219011 0.903786 0.149165 0.079716 0.206049 0.213833 0.137098 0.125914 0.18826 0.703698 0.172345 0.132557 0.193207 0.698184 0.948825 0.113279 0.0964973 0.108972 0.0504161 0.160607 0.0634466 0.129776 0.146274 0.149396 0.082663 0.0719437 0.10168 0.0654041 0.071578 0.332745 0.206146 0.0972625 0.416135 0.315137 0.214649 0.0625488 0.170518 0.105455 0.0777523 0.377998 0.130116 0.108459 0.520823 0.194862 0.0571164 0.133259 0.212387 0.0430935 0.136205 0.136384 0.0832167 0.0432789 0.058305 0.0799605 0.170761 0.472337 0.102805 0.0866541 0.128357 0.0842551 0.0902288 0.148573 0.0298782 0.118024 0.055203 0.101551 0.0990562 0.0483621 0.0870204 0.0690144 0.0925229 0.169189 0.0917397 0.135417 0.0543144 0.0966904 0.0548107 0.0861785 0.170552 0.263031 0.075588 0.127821 0.0678137 0.0932358 0.152726 0.151193 0.0899791 0.0689252 0.137797 0.113469 0.999849 0.115579 0.201717 0.180854 0.188013 0.130151 0.105764 0.15567 0.813108 0.0523572 0.079923 0.106251 0.134819 0.108837 0.0969327 0.0755147 0.164234 0.21793 0.107052 0.263129 0.0613185 0.0968797 0.10743 0.114898 0.0496524 0.137173 0.134794 0.100695 0.0668137 0.08819 0.161387 0.429482 0.0605147 0.35179 0.0806651 0.0588468 0.1717 0.78143 0.192905 0.155338 0.0706586 0.149451 0.120926 0.135644 0.135579 0.132698 0.126206 0.0833586 0.295691 0.196322 0.214048 0.207396 0.114987 0.0660236 0.122893 0.129876 0.166186 0.441995 0.865607 0.944538 0.429418 0.155252 0.0847232 0.110697 0.121577 0.23618 0.120829 0.984154 0.10222 0.251585 0.195585 0.170511 0.0837043 0.0969906 0.130399 0.135952 0.0846038 0.581727 0.0770757 0.148643 0.104497 0.749525 0.163425 0.138922 0.127235 0.0989336 0.0790502 0.078547 0.112619 0.832369 0.402577 0.0794226 0.0678971 0.552318 0.037746 0.0994164 0.0803594 0.0874149 0.0868917 0.143806 0.0760325 0.127944 0.0890409 0.590568 0.151972 0.150367 0.16108 0.251357 0.0631131 0.129368 0.169464 0.9697 0.0495612 0.226745 0.149707 0.0755954 0.0810098 0.1265 0.258437 0.45918 0.0471047 0.181032 0.229516 0.0835255 0.221121 0.100716 0.129187 0.0962786 0.108331 0.338877 0.089541 0.69305 0.338256 0.128163 0.0582293 0.0667354 0.0746483 0.165107 0.0965683 0.167614 0.623945 0.0927815 0.108602 0.356599 0.0686183 0.187453 0.151072 0.144689 0.237656 0.0995256 0.0973816 0.120403 0.0623796 0.0458163 0.166006 0.999999 0.998502 0.997922 0.0968277 0.0814296 0.0729226 0.0970531 0.0597857 0.0848422 0.105515 0.110141 0.136587 0.120493 0.0604654 0.108425 0.145489 0.14239 0.120288 0.0568849 0.332607 0.102991 0.128777 0.131114 0.0674665 0.134085 0.132954 0.140436 0.14225 0.0938766 0.193008 0.163816 0.196365 0.996834 0.0400532 0.98955 0.100937 0.457311 0.183293 0.0362842 0.133033 0.0855241 0.0633676 0.101901 0.0844878 0.342506 0.5225 0.211285 0.136362 0.099964 0.12957 0.159645 0.128506 0.109557 0.0977196 0.16552 0.489608 0.204031 0.0810902 0.108938 0.0581954 1 0.998179 0.996591 0.190171 0.999877 0.351909 0.163515 0.347597 0.139679 0.156648 0.168951 0.138274 0.196446 0.169996 0.222677 0.16634 0.117492 0.149718 0.188267 0.0460244 0.999997 0.0673989 1 0.978652 0.972522 0.106858 0.166956 0.568622 0.119155 0.0730703 1 0.921094 0.222011 0.138696 0.572482 0.141813 0.0389416 0.385681 0.0466973 0.0636925 0.0711644 0.118955 0.0614768 0.220698 0.0967211 0.138863 0.113043 0.112394 0.106681 0.0432364 0.33442 0.0553869 0.127569 0.174482 0.222695 0.136577 0.252516 0.137881 0.174463 0.128171 0.0828932 0.375039 0.0973257 0.0927715 0.054166 0.074733 0.237494 0.0427597 0.106206 0.0690508 0.308968 0.185839 0.0478597 0.0712615 0.0682056 0.118491 0.0434079 0.341784 0.123675 0.132121 0.0769571 0.0973666 0.101525 0.127393 0.799574 0.0766932 0.226216 0.0573177 0.131364 0.427516 0.919769 0.122547 0.184703 0.138434 0.127851 0.108408 0.201802 0.087408 0.321128 0.266088 0.0786041 0.176472 0.12912 0.111833 0.182888 0.082877 0.0497717 0.0868373 1 0.0773913 0.998982 0.144566 0.188229 0.0609623 0.202447 0.0822424 0.113152 0.160589 0.116407 0.19826 0.227066 0.139664 0.160214 0.0283723 0.209156 0.071037 0.148319 0.134805 0.113286 0.163796 0.139232 0.147146 0.136965 0.125749 0.144806 0.14053 0.124397 0.810504 0.0811864 0.127379 0.111472 0.184411 0.202202 0.0762451 0.12346 0.805335 0.0657996 0.0810539 0.423215 0.281351 0.129463 0.0670948 0.172299 0.774324 0.0843356 0.0841689 0.0590546 0.0929665 0.146931 0.103926 0.0982067 0.170408 0.21407 0.0958643 0.0990115 0.137741 0.672049 0.0802725 0.144507 0.105452 0.0868615 0.096229 0.0543412 0.0533932 0.599333 0.166195 0.139692 0.110811 0.215891 0.0891609 0.0771755 0.211149 0.0671837 0.134582 0.110533 0.117406 0.108781 0.141246 0.0844456 0.11435 0.0564981 0.148834 0.289624 0.130918 0.123825 0.124457 0.0339214 0.111005 0.134358 0.0888179 0.111056 0.335899 0.0924457 0.0831409 0.288083 0.0756463 0.0912888 0.106512 0.0955286 0.0933642 0.104275 0.137225 0.18254 0.300189 0.136758 0.13416 0.0635514 0.285106 0.0558649 0.178765 0.100188 0.146407 0.855673 0.0775374 0.0679191 0.115268 0.919293 0.503293 0.0928005 0.0766133 0.479431 0.156417 0.271526 0.137274 0.179839 0.0976558 0.147621 0.155582 0.111028 0.0610875 0.159257 0.991929 0.0523065 0.13877 0.0775054 0.228325 0.990711 0.150003 0.0809126 0.148128 0.0875274 0.169058 0.105367 0.468633 0.0947882 0.131913 0.126803 0.182659 0.0975357 0.165102 0.219312 0.0706566 0.19337 0.249456 0.168202 0.0851896 0.093391 0.0730605 0.283758 0.054482 0.146743 0.103688 0.770042 0.0819328 0.136179 0.106967 0.131481 0.0612728 0.125748 0.162849 0.0748395 0.139728 0.406947 0.134943 0.379384 0.672103 0.08842 0.291975 0.0878985 0.0659095 0.118777 0.0796611 0.440134 0.141628 0.157029 0.153231 0.757617 0.47708 0.501128 0.522729 0.0917294 0.0825191 0.44735 0.155164 0.0756521 0.136559 0.0944632 0.112805 0.109676 0.0754804 0.182191 0.809993 0.099243 0.312359 0.0727301 0.167071 0.0713907 0.273368 0.162077 0.627476 0.122894 0.158909 0.999999 1 0.0751515 0.239548 0.0741594 0.998423 0.163712 0.0278437 0.0301618 0.063163 0.240533 0.309426 0.0763895 0.0830395 0.233284 0.0674473 0.0763459 0.721111 0.128774 0.137641 0.57598 0.998417 0.0488129 0.105158 0.104891 0.213198 0.0430583 0.112863 0.145607 0.791689 0.434501 0.164674 0.139369 0.0890453 0.359831 0.0690767 0.0670582 0.102042 0.240207 0.124594 0.126981 0.117595 0.136794 0.318771 0.0465919 0.0960351 0.0867901 0.0936137 0.0845434 0.168074 0.162547 0.185083 0.294046 0.0586421 0.0930968 0.0288916 0.114114 0.135069 0.107774 0.15513 0.181096 0.393208 0.0695302 0.360391 1 0.0316736 0.302051 0.0521083 0.0862731 0.109446 0.0798818 0.0633076 0.0823415 0.0736278 0.10597 0.0809801 0.0875012 0.0992013 0.509959 0.105436 0.158558 0.0722884 0.177132 0.0909295 0.227472 0.507074 0.129576 0.211851 0.13658 0.0950031 0.279094 0.0678554 0.0505161 0.0919234 0.134132 0.158032 0.183027 0.0803337 0.253317 0.214822 0.517633 0.2524 0.118445 0.0490399 0.0518082 0.0888671 0.098478 0.148903 0.998802 0.628898 0.0485124 0.093696 0.144491 0.12592 0.13295 0.0653764 0.385208 0.0917002 0.111056 0.150126 0.0425284 0.0698301 0.144648 0.153015 0.137408 0.0887861 0.119209 0.999999 0.182978 0.145536 0.104138 0.0676205 0.0773899 0.145631 0.200408 0.108064 0.417502 0.255664 0.30598 0.116487 0.239536 0.13795 0.24525 0.17544 0.1623 0.0854908 0.10567 0.0995792 0.171941 0.16326 0.244879 0.0600116 0.512701 0.124747 0.214889 0.0343772 0.146398 0.111385 0.0800451 0.210566 0.153317 0.0644051 0.111991 0.0950218 0.993313 0.115995 0.0923839 0.0557733 0.0799664 0.239225 0.158572 0.0927008 0.20047 0.116545 0.172507 0.136283 0.258113 0.0730736 0.129409 0.0730482 0.0903795 0.610241 0.441609 0.195405 0.114937 0.124856 0.0790367 0.227946 0.151428 0.165755 0.157515 0.294272 0.183676 0.10286 0.14391 0.160705 0.0630837 0.0985535 0.0772865 0.375276 0.249256 0.128258 0.186765 0.0465493 0.129944 0.109001 0.928358 0.325927 0.0660611 0.0568138 0.232013 0.0998843 0.987027 0.497769 0.17919 0.142284 0.150173 0.273822 0.248871 0.126674 0.138131 0.0632486 0.26713 0.13678 0.135462 0.0544299 0.118627 0.101371 0.0468308 0.058308 0.721502 0.158908 0.223341 0.88879 0.122787 0.0608395 0.120154 0.174339 0.08005 0.113947 0.348108 0.184383 0.217238 0.155805 0.288638 0.144714 0.20282 0.167586 0.541547 0.126525 0.0506617 0.461476 0.0727715 0.0584946 0.123027 0.185016 0.163481 0.0651899 0.145968 0.127078 0.27305 0.354263 0.142621 0.0978581 0.35107 0.131216 0.0799489 0.0511989 0.183616 0.149488 0.293573 0.349516 0.151972 0.0840968 0.999961 0.113992 0.999649 0.0557148 0.280329 0.111551 0.0712119 0.0612079 0.125704 0.16702 0.0553484 0.0948198 0.0828859 0.110152 0.095182 0.150286 0.665749 0.0524238 0.210348 0.107405 0.100447 0.15909 0.123449 0.0471548 0.0697831 0.137743 0.149735 0.147648 0.2501 0.188199 0.158705 0.0509252 0.0751927 0.107678 0.120241 0.132505 0.167087 0.074627 0.0850387 0.0954516 0.0948177 0.16894 0.0795999 0.196666 0.132583 0.132294 0.393889 0.993695 0.147251 0.14464 0.120423 0.123429 0.196802 0.490628 0.0723128 0.0747468 0.0867012 0.226861 0.142769 0.999889 0.116438 0.200592 0.191773 0.0918217 0.0916214 0.0574696 0.237164 0.151665 0.0878525 0.116761 0.102246 0.153451 0.0337048 0.178662 0.142782 0.13842 0.0787735 0.0927157 0.0903026 0.0841967 0.127023 0.0695114 0.215068 0.112729 0.0933005 0.996436 0.113315 0.0528163 0.055948 0.0957919 0.102509 0.0869216 0.105862 0.230945 0.110316 0.181277 0.0879126 0.357233 0.152893 0.176982 0.197612 0.0446267 0.131252 0.128306 0.427639 0.118228 0.0516102 0.192214 0.0762245 0.154668 0.162795 0.0825956 0.997683 0.12496 0.171277 0.0698822 0.32472 0.153335 0.110963 0.105 0.0674971 0.0825566 0.145111 0.0939606 0.131182 0.083804 0.0860915 0.060983 0.0925736 0.19996 0.0894724 0.125231 0.0862157 0.227826 0.0820629 0.17542 0.21511 0.0882138 0.150793 0.149073 0.146991 0.313367 0.215637 0.146211 0.12022 0.151096 0.0406688 0.105812 0.894846 0.137707 0.0597778 0.398527 0.139242 0.336842 0.0814439 0.219193 0.0460846 0.117799 0.195633 0.0657763 0.147968 0.167459 0.0613785 0.661303 0.101194 0.166396 0.173527 0.133907 0.137238 0.209103 0.151351 0.546382 0.0717465 0.216821 0.045329 0.730712 0.0890593 0.1368 0.08349 0.149761 0.164657 0.97555 0.144187 0.136368 0.17789 0.137997 0.0895498 0.0642242 0.306735 0.0585637 0.0682889 0.767447 0.102486 0.248248 0.0460146 0.314366 0.501059 0.0368509 0.0969138 0.0585835 0.84653 0.0632384 0.136577 0.0734877 0.0237458 0.145715 0.132041 0.174107 0.20553 0.0899479 0.116911 0.0685392 0.0605783 0.170974 0.0734172 0.121679 0.0775708 0.0745794 0.295742 0.0600092 0.0792739 0.201648 0.0578727 0.043707 0.145524 0.168429 0.327559 0.0654854 0.107985 0.10818 0.125896 0.100306 0.285374 0.178032 0.0557158 0.405391 0.466233 0.137329 0.125074 0.393356 0.116408 0.103272 0.0961861 0.182768 0.133863 0.0285493 0.999619 0.0923977 0.078622 0.066795 0.128098 0.101778 0.104146 0.0866284 0.128457 0.0532423 0.0869364 0.0948549 0.238254 0.0311411 0.0970523 0.0408748 0.0769934 0.0972092 0.099245 0.10669 0.822053 0.102774 0.283539 0.102333 0.0998218 0.135816 0.0997807 0.428235 0.0820405 0.137748 0.07179 0.364482 0.0807005 0.0629159 0.201541 0.0357317 0.0985742 0.101813 0.039304 0.091166 0.196512 0.119343 0.141535 0.324075 0.179269 0.071107 0.959305 0.0997023 0.0777822 0.169354 0.192722 0.0902832 0.164212 0.195891 0.0648913 0.0931105 0.256808 0.177803 0.0450074 0.096462 0.0520319 0.10087 0.0999894 0.157914 0.152383 0.0947498 0.305543 0.0598971 0.145258 0.326608 0.0645958 0.715514 0.105652 0.103254 0.260137 0.169499 0.0918067 0.126447 0.132244 0.130956 0.0574736 0.188254 0.127818 0.889239 0.157034 0.175088 0.163682 0.590505 0.0946467 0.28734 0.172954 0.181531 0.0995931 0.159746 0.125402 0.988815 0.272459 0.150229 0.277111 0.138179 0.159737 0.156569 0.119728 0.107572 0.111699 0.0908673 0.142884 0.0912335 0.25688 0.0727588 0.15673 0.15496 0.147548 0.136296 0.190762 0.131651 0.0930174 0.14962 0.36608 0.126181 0.152164 0.0938463 0.143427 0.130091 0.133141 0.300537 0.175351 0.0886953 0.0280773 0.287564 0.237704 0.0846026 0.131966 0.775573 0.154349 0.0867555 0.102696 0.157332 0.320812 0.0674548 0.0770188 0.0442009 0.206837 0.100848 0.0436938 0.0640293 0.440977 0.143465 0.0960403 0.150719 0.083553 0.0474045 0.0494405 0.158917 0.21425 0.110495 0.260219 0.959602 0.126733 0.142481 0.161452 0.184219 0.145076 0.0985159 0.117885 0.27208 0.165453 0.271313 0.144355 0.0757547 0.149955 0.247752 0.555753 0.163516 0.127649 0.119982 0.118106 0.127172 0.140839 0.0505823 0.195933 0.0883442 0.0882977 0.0961002 0.0458589 0.111729 0.126266 0.128999 0.206346 0.150146 0.0642119 0.348626 0.0780247 0.0803366 0.0981038 0.16367 0.142504 0.113774 0.96057 0.136692 0.422794 0.248661 0.203129 0.999945 0.146804 0.999759 0.124204 0.140808 0.134561 0.139179 0.143844 0.0549109 0.133772 0.150004 0.0757243 0.233708 0.11864 0.0876223 0.414607 0.14587 0.137048 0.308115 0.703902 0.0694998 0.134864 0.130822 0.992734 0.735987 0.0975464 0.170942 0.0842258 0.0946231 0.555551 0.133983 0.144057 0.0903903 0.0844597 0.201706 0.185597 0.254311 0.0981049 0.178472 0.10257 0.0688526 0.0968348 0.0865459 0.0574274 0.0681454 0.115931 0.161974 0.0511072 0.349977 0.0603571 0.123226 0.1475 0.113031 0.158727 0.0885666 0.0757444 0.0689871 0.220665 0.077559 0.104035 0.137959 0.0790649 0.035535 0.986843 0.198413 0.999603 0.999999 0.0555183 0.122499 0.0443661 0.108611 0.103445 0.0459391 0.0494102 0.0444733 0.125407 0.37353 0.148043 0.801857 0.273698 0.51123 0.256817 0.101588 0.970499 1 0.278968 0.456246 0.205027 0.480887 0.106911 0.957722 0.115603 0.124579 0.0760105 0.125415 0.203191 0.206388 0.143737 0.132829 0.143525 0.0827291 0.137447 0.173825 0.144175 0.116131 0.0465395 0.113832 0.742081 0.0576142 1 0.248122 0.0985808 0.166297 0.144836 0.842833 0.276733 0.0975119 0.0672518 0.221019 0.141426 0.154568 0.148456 0.0616721 0.167286 0.982766 0.0738448 0.237001 0.195094 0.123961 0.114457 0.121524 0.204202 0.0481879 0.0624147 0.991734 0.960873 0.503776 0.996235 0.61438 0.152554 0.121756 0.607471 0.0626558 0.748149 0.0762639 0.0688748 0.120071 0.0524193 0.102134 0.079782 0.326725 0.120672 0.15942 0.0797735 0.202853 0.16498 0.387584 0.0707471 0.092248 0.700406 0.998731 0.116493 0.0829781 0.235927 0.162012 0.107451 0.249525 0.0986716 0.0856406 0.147056 0.0907968 0.0510034 0.0451662 0.0413322 0.217986 0.124313 0.161749 0.135436 0.21212 0.130843 0.275708 0.172095 0.124498 0.146463 0.104278 0.104354 0.0850941 0.192425 0.104023 0.151823 0.15549 0.240828 0.154649 0.152783 0.17898 0.149574 0.14678 0.158022 0.191996 0.123392 0.178259 0.132182 0.0739918 0.500007 0.103457 0.146493 0.327913 0.191991 0.116682 0.103391 0.0935025 1 1 0.141847 0.131881 0.0691325 0.0827488 0.0785727 0.156117 0.0538152 0.0785974 0.110067 0.053857 0.123176 0.202987 0.0574937 0.415025 0.721369 0.0746797 0.114726 0.0509743 0.108219 0.0934729 0.0417083 0.121493 0.103658 0.138847 0.598002 0.387876 0.0929624 0.162322 0.193621 0.0439642 0.0527947 0.289782 0.127429 0.193814 0.0908834 0.143542 0.0889411 0.330341 0.167465 0.958406 0.0398353 0.165571 0.217984 0.12836 0.100199 0.125034 0.10525 0.261262 0.0948397 0.0854071 0.0597762 0.178923 0.12312 0.103623 0.144101 0.0494457 0.296612 0.125335 0.0473256 0.0580605 0.0738821 0.074415 0.101866 0.0645276 0.0793328 0.098728 0.124699 0.304389 0.0624468 0.126001 0.132733 0.0775858 0.249774 0.125866 0.298374 0.129568 0.0660206 0.33575 0.104648 0.0498913 0.15032 0.112056 0.0577697 0.152311 0.195366 0.614358 0.0939306 0.165702 0.0731857 0.10068 0.110441 0.0754433 0.127983 0.0840037 0.0344984 0.180664 0.624079 0.359597 0.136802 0.117448 0.0706851 0.110227 0.0516559 0.0407838 0.0770696 0.119891 0.172202 0.113324 0.0644786 0.0592932 0.112187 0.0851852 0.391129 0.0751707 0.153162 0.179173 0.649547 0.228814 0.179356 0.623126 0.926911 0.256875 0.126773 0.26092 0.0892015 0.213689 0.911526 0.83771 0.219359 0.0840945 0.147992 0.142796 0.481565 0.0904795 0.135971 0.111892 0.228959 0.0780674 0.186035 0.0849556 0.0498684 0.0923574 0.119796 0.0504355 0.956686 0.0460639 0.130468 0.131984 0.0696061 0.0510913 0.0731392 0.228607 0.309294 0.0747756 0.108423 0.345719 0.0931827 0.723276 0.108179 0.0723347 0.137652 0.149334 0.999836 0.139525 0.23218 0.117523 0.117835 0.0828045 0.108012 0.0518324 0.302935 0.596505 0.118763 0.0804094 0.131335 0.159141 0.233503 0.221469 0.0606946 0.164324 0.148398 0.0422376 0.995861 0.215674 0.997676 0.441989 0.186442 0.152544 0.148589 0.157827 0.573097 0.22272 0.214143 0.065615 0.0907727 0.151538 0.140118 0.131558 0.0657536 0.125181 0.112398 0.059003 0.153929 0.576762 0.120926 0.139867 0.0969845 0.0599688 0.144027 0.172519 0.0851622 0.0846844 0.0984914 0.113563 0.204441 0.0765477 0.0606864 0.227624 0.0903539 0.166694 0.124951 0.114934 0.0505718 0.130301 0.165325 0.149135 0.0921161 0.265548 0.122446 0.0427888 0.0723404 0.131742 0.196439 0.0584579 0.171919 0.0428829 0.124529 0.178788 0.324573 0.103069 0.102333 0.13622 0.1447 0.122285 0.0454406 0.071391 0.0673793 0.155279 0.13353 0.11308 0.276018 0.299688 0.674877 0.0630597 0.0417573 0.149289 0.153082 0.0830325 0.174096 0.070801 0.146929 0.0962753 0.134482 0.436948 0.110246 0.130499 0.0835075 0.161815 0.0798696 0.162799 0.0582713 0.11216 0.0510461 0.0679516 0.0838191 0.265856 0.653405 0.924956 0.991966 0.0796686 0.107568 0.0973523 0.104203 0.854015 0.192571 0.0688243 0.197039 0.115427 0.985871 0.0798273 0.119441 0.068722 0.0848857 0.151408 0.0961727 0.129068 0.123366 0.870769 0.351957 0.804928 0.796571 0.213015 0.410958 0.473911 0.0563523 0.994806 0.236601 0.615966 0.139662 0.928904 0.0907359 0.143813 0.128177 0.12621 0.121509 0.114388 0.0996611 0.0586671 0.307252 0.146295 0.899753 0.112186 0.0835033 0.17807 0.0752625 0.173073 0.251836 0.151213 0.0485736 0.134698 0.0517934 0.199292 0.127026 0.155187 0.197163 0.119686 0.153696 0.13213 0.0631645 0.118661 0.945686 0.123284 0.126347 0.203538 0.14841 0.166819 0.609598 0.147244 0.10028 0.074917 0.155818 0.944362 0.315682 0.0964734 0.127356 0.150689 0.128263 0.133036 0.081096 0.0459879 0.144613 0.505166 0.059777 0.0811037 0.0876855 0.239396 0.621359 0.156303 0.117356 0.150304 0.097533 0.126421 0.1724 0.128745 0.0666167 0.13001 0.0828816 0.105262 0.136853 0.142348 0.105856 0.148129 0.206054 0.122827 0.110364 0.0216751 0.090119 0.124882 0.428741 0.0749092 0.0709163 0.107747 0.0924339 0.126214 0.180951 0.0991249 0.083029 0.0555234 0.0818416 0.0901818 0.0860325 0.912753 0.811085 0.0698658 0.150975 0.386384 0.15489 0.0981043 0.071939 0.145691 0.122778 0.0446757 0.0539144 0.103118 0.167589 0.190399 0.2929 0.0614414 0.174669 0.169813 0.578702 0.111569 0.968176 0.0655067 0.141989 0.109811 0.0858157 0.278263 0.166547 0.138949 0.126148 0.0275182 0.252588 0.118207 0.0693039 0.0987605 0.144549 0.121114 0.311301 0.729848 0.1045 0.147253 0.999394 0.106538 0.0927094 0.105258 0.116799 0.218998 0.172266 0.249949 0.164894 0.267247 0.100447 0.0658692 0.0941408 0.0921362 0.140492 0.797006 0.150284 0.109514 0.114786 0.130294 0.287735 0.455921 0.172004 0.188111 0.0987968 0.093602 0.0838282 0.133147 0.10291 0.215725 0.0869042 0.0592065 0.325134 0.165063 0.0695425 0.163362 0.0998563 0.150296 0.165672 0.152391 0.0715585 0.235779 0.157864 0.152057 0.1143 0.259716 0.124192 0.0815923 0.0857515 0.174232 0.0264372 0.0642479 0.0949333 0.141134 0.121376 0.110111 0.377698 0.347745 0.105014 0.103371 0.097503 0.084953 1 0.0904102 0.126442 0.0961678 0.0454454 0.242959 0.094576 0.136532 0.043313 0.148842 0.130097 0.0439775 0.106517 0.838968 0.206248 0.259802 0.11274 0.0817131 0.0923055 0.119731 0.110787 0.23194 0.109602 0.293974 0.984493 0.113348 0.104537 0.914694 0.232788 0.0538582 0.0869302 0.99756 0.10052 0.948873 0.0559054 0.117217 0.088301 0.150617 0.135622 0.0936468 0.115199 0.852246 0.0663874 0.124413 0.760678 0.169283 0.148288 0.094038 0.0896794 0.272778 0.123032 0.0355448 0.111665 0.1861 0.0539284 0.956471 0.379166 0.179991 0.111224 0.11626 0.0754535 0.189087 0.383276 0.117285 0.054266 0.148434 0.0999872 0.07864 0.0998324 0.138564 0.0421802 0.12735 0.118048 0.181924 0.0693356 0.0835667 0.150786 0.227086 0.126527 0.162379 0.120575 0.133303 0.149154 0.671916 0.0872041 0.0497664 0.0970196 0.987904 0.99977 0.139362 0.0861331 0.0846937 0.126223 0.086268 0.212045 0.252581 0.0626443 0.0853475 1 0.453673 0.191037 0.175547 0.120735 0.0444838 0.614574 0.12993 0.134137 0.999961 0.0765088 0.0652763 0.085436 0.0853962 0.130391 0.158029 0.13876 0.118415 0.289606 0.365774 0.138428 0.0880015 0.135612 0.158845 0.14344 0.0706901 0.192622 0.11864 0.148766 0.128041 0.0518372 0.030457 1 0.992074 0.301723 0.37918 0.156869 0.0903815 0.101869 0.0555528 0.144781 1 0.995635 0.328754 0.0687203 0.075967 0.119885 0.109119 0.0969339 0.180338 0.0736358 0.156734 0.227399 0.0908717 0.172819 0.0427752 0.0773788 0.128826 0.0646866 0.103036 0.103489 0.809226 0.135052 0.403541 0.110693 0.0987339 0.128255 0.146507 0.197959 0.164589 0.0603876 0.0776325 0.138445 0.107407 0.11125 0.157478 0.146321 0.0901784 0.0744734 0.0722999 0.283882 0.0441921 0.156973 0.954498 0.149066 0.29504 0.113922 0.0908171 0.661843 0.190452 0.199876 0.0809345 0.12096 0.0806376 0.15928 0.121027 0.181077 0.12418 0.229455 0.106391 0.319345 0.491605 0.0703342 0.171479 0.214993 0.100355 0.167384 0.143261 0.0601598 0.0398457 0.0731613 0.239071 0.139287 0.270771 0.270377 0.999612 0.999998 1 0.0497913 0.14727 0.145699 0.170313 0.135379 0.114661 0.163549 0.138484 0.114383 0.067909 0.113334 0.220056 0.140308 0.178803 0.0371682 0.0880492 0.0669985 0.14054 0.865381 0.182901 0.111914 0.131999 0.122959 0.12387 0.172377 0.298479 0.127318 0.0902966 0.288449 0.895457 0.104215 0.142582 0.218787 0.148689 0.198718 0.490232 0.922447 0.0783192 0.15516 0.984713 0.0792089 0.123933 0.134784 0.133964 0.12818 0.0958894 0.118652 0.0979764 0.131491 0.0953451 0.372254 0.0792455 0.346155 0.128434 0.155884 0.0462425 0.0800536 0.128192 0.8046 0.255308 0.0766307 0.231865 0.07113 0.144389 0.136697 0.225698 0.24803 0.204331 0.0626967 0.089066 0.111179 0.158958 0.297842 0.157512 0.13095 0.14595 0.149257 0.112548 0.105216 0.0459344 0.132497 0.156074 0.0779791 0.312862 0.0696587 0.206719 0.441947 0.0613639 0.0944199 0.0433802 0.38674 0.232268 0.997855 0.58122 0.157997 0.338039 0.166405 0.339452 0.0569357 0.20943 0.114758 0.137213 0.159185 0.1659 0.13557 0.1494 0.247535 0.170688 0.469875 0.130316 0.115964 0.182027 0.909675 0.147035 0.573701 0.0755229 0.489157 0.949436 0.22202 0.136544 0.667095 0.325435 0.157457 0.997287 0.116383 0.063334 0.999765 0.0745158 0.0961686 0.0710962 0.123059 0.928606 0.0463781 0.153847 0.300416 0.404256 0.0523699 0.146086 0.0873475 0.0934402 0.144481 0.0744624 0.156375 0.113038 0.126065 0.125815 0.123081 0.669232 0.0846843 0.287729 0.0781447 0.124374 0.0865996 0.169475 0.130797 0.141321 0.0559931 0.0824965 0.0895634 0.140028 0.1157 0.133644 0.0846057 0.0646735 0.200516 0.142654 0.142449 0.344759 0.15455 0.72069 0.546023 0.186101 0.152645 0.0671915 0.988798 0.1195 0.999185 0.0763037 0.824093 0.125582 0.0824072 0.144727 0.038873 0.0822342 0.124083 0.158894 0.0502317 0.260409 0.148395 0.459082 0.0847206 0.0465368 0.0525132 0.0873407 0.132411 0.801607 0.096932 0.31758 0.115112 0.092911 0.114088 0.154354 0.123796 0.327992 0.0837623 0.12297 0.123269 0.0673437 0.052273 0.136826 0.0615183 0.182432 0.700642 0.394652 0.725279 0.08239 0.15836 0.0418533 0.213241 0.0799915 0.0393723 0.210634 0.143798 0.0690378 0.119275 0.121178 0.0703463 0.112394 0.151769 0.355589 0.145355 0.108939 0.086971 0.0671205 0.148222 0.142695 0.141084 0.0850502 0.917513 0.155321 0.0790159 0.100664 0.163956 0.152558 0.126853 0.143153 0.0686497 0.18947 0.0938178 0.0951051 0.131625 0.0653467 0.187335 0.0965565 0.0856956 0.154544 0.626995 0.0738639 0.13997 0.0861112 0.0657483 0.175216 0.999806 0.9999 0.11786 0.102877 0.103853 0.239891 0.0500693 0.0974989 0.190325 0.0697067 0.157515 0.0494728 0.22874 0.227231 0.324887 0.293459 0.235334 0.07857 0.0556941 0.424148 0.0486417 0.0510178 0.210972 0.186845 0.134499 0.299551 0.112533 0.0452855 0.154449 0.0996154 0.0864234 0.0920095 0.121546 0.71471 0.137676 0.138815 0.205789 0.0957205 0.433732 0.884011 0.252653 0.0519816 0.140883 0.12894 0.0950689 0.120754 0.99998 0.0798602 0.140617 0.0825628 0.126489 0.528661 0.100739 0.0978179 0.070782 0.122796 0.310528 0.13854 0.138395 0.107502 0.0823927 0.145818 0.15094 0.183114 0.060651 0.138757 0.260796 0.0940887 0.281914 0.262178 0.938634 0.105591 0.039784 0.039792 0.246687 0.160365 0.126415 0.214103 0.0775821 0.116603 0.124635 0.984887 0.820816 0.160193 0.986755 0.156479 0.244555 0.188962 0.0769531 0.0496183 0.141032 0.15629 0.136083 0.0938544 0.134417 1 0.126905 0.0740368 0.0728356 0.0820508 0.147739 0.138655 0.229202 0.1091 0.17243 0.106782 0.129345 0.0657052 0.135927 0.0629745 0.295616 0.205077 0.421204 0.135471 0.313285 0.105441 0.107056 0.123138 0.146044 0.243544 0.078682 0.0795873 0.12136 0.567658 0.170181 0.528144 0.248832 0.0718807 0.155623 0.0921189 0.161703 0.169038 0.213593 0.0248621 0.0572108 0.106719 0.746165 0.134779 0.108134 0.114411 0.137752 0.0520309 0.156234 0.0927559 0.111879 0.059396 0.0727975 0.0905137 0.0846708 0.0523337 0.0335408 0.142725 0.0479214 0.547845 0.057067 0.0734587 0.195596 0.663083 0.999939 0.999996 0.0545136 0.0312361 0.979132 0.127374 0.884959 0.169588 0.0921483 0.224382 0.133975 0.425149 0.11228 0.0614134 0.041492 0.0609555 0.129766 0.0257636 0.0423883 0.145537 0.0310035 0.113943 0.0455727 0.0562709 0.143818 0.105016 0.141661 0.102613 0.0380926 0.0855607 0.0839083 0.0755096 0.184153 0.0617201 0.163203 0.0481223 0.100949 0.0605751 0.133325 0.145995 0.248276 0.104734 0.0898281 0.0592407 0.105436 0.078725 0.0559719 0.215525 0.0946264 0.157013 0.0824512 0.141401 0.122739 0.343728 0.0620903 0.0394101 0.0951768 0.0577959 0.0355678 0.158878 0.324877 0.129438 0.0689621 0.157983 0.0781199 0.0899887 0.583282 0.0765541 0.0563628 0.0200285 0.174576 0.144316 0.0592229 0.059524 0.0673731 0.0641372 0.134565 0.0583172 0.102042 0.02501 0.0765107 0.0493693 0.0760537 0.137464 0.0945278 0.675309 0.109544 0.0864473 0.103537 0.129671 0.114931 0.123163 0.141329 0.112948 0.062994 0.0736102 0.986302 0.918057 0.0388857 0.0891112 0.142323 0.153956 0.0920277 0.164445 0.0734529 0.253636 0.989469 0.0540495 0.871645 0.109413 0.233967 0.907313 0.0436508 0.0565816 0.0457261 0.0573901 0.0724401 0.138562 0.199355 0.047407 0.153756 0.0713698 0.0937285 0.175525 0.65544 0.0425051 0.0894653 0.0656518 0.0950222 0.119613 0.139287 0.150241 0.0395843 0.117757 0.135899 0.0466839 0.105572 0.116446 0.10991 0.118241 0.0699555 0.354811 0.154238 0.243438 0.155995 0.0807841 0.0987196 0.19993 0.157876 0.0827423 0.0472997 0.274154 0.0519674 0.117116 0.0976619 0.189402 0.159327 0.0542143 0.138094 0.120988 0.0775367 0.0269175 0.127683 0.279649 0.149828 0.498788 0.0912215 0.314375 0.145003 0.0941561 0.457437 0.101004 0.0239365 0.0923394 0.0627717 0.109761 0.0896292 0.0496118 0.144996 0.105351 0.101895 0.112431 0.325005 0.148531 0.953872 0.996022 0.164344 0.115741 0.329554 0.110547 0.275753 0.135018 0.0940609 0.0906565 0.129688 0.320187 0.133705 0.0417872 0.0943146 0.943001 0.117321 0.127086 0.143202 0.106912 0.762523 0.113813 0.0969169 0.0722416 0.0761277 0.0772193 0.283981 0.124417 0.0963033 0.120258 0.0487139 0.12852 0.0549156 0.715691 0.18171 0.993436 0.286759 0.10766 0.0398307 0.985168 0.108192 0.0640303 0.669547 0.0553537 0.163617 0.400623 0.0750164 0.300647 0.0909654 0.273595 0.205589 0.0306772 0.143943 0.0730515 0.521132 0.164841 0.202408 0.133566 0.15965 0.0893516 0.111208 0.104868 0.0382037 0.136731 0.247066 0.840189 0.847776 0.0890423 0.0876299 0.0276376 0.0841363 0.0702035 0.138349 0.230165 0.0702826 0.146143 0.179483 0.146894 0.108648 0.151295 0.114833 0.692355 0.0806618 0.119561 0.197675 0.138215 0.114578 0.142921 0.142199 0.194698 0.0962509 0.192297 0.0903252 0.0904675 0.235376 0.143255 0.106838 0.112251 0.546731 0.300369 0.0871467 0.108233 0.206097 0.484089 0.188278 0.154413 0.172936 0.106303 0.0963459 0.0760246 0.0720529 0.105359 0.0524803 0.157174 0.359979 0.0845832 0.10417 0.0554594 0.113646 0.132447 0.0856499 0.20355 0.145697 0.0549306 0.0554636 0.114083 0.880656 0.0748307 0.141597 0.0597905 0.124596 0.129963 0.99997 0.100392 0.0946603 0.0311147 0.605816 0.0853494 0.351863 0.0844468 0.069262 0.236434 0.06762 0.0943003 0.105729 0.222922 0.143393 0.169538 0.093703 0.0947756 0.123978 0.142908 0.11836 0.0665066 0.0588703 0.146961 0.110515 0.0974399 0.184456 0.073407 0.0756293 0.30162 0.0958192 0.119705 0.180765 0.0437931 0.138585 0.995697 0.146322 0.0626705 0.182117 0.0802158 0.122354 0.02861 0.230793 0.107995 0.0936873 0.0833624 0.122988 0.0689243 0.0843793 0.109492 0.207217 0.270734 0.122175 0.0924914 0.0932109 0.157905 0.648287 0.0766466 0.115923 0.0897896 0.137221 0.0757568 0.119996 0.141509 0.13879 0.182394 0.117538 0.118547 0.0680692 0.115028 0.0968516 0.293141 0.0843025 1 0.105999 0.175046 0.0590223 0.0781197 0.0619008 0.0528875 0.0580933 0.763335 0.0909968 0.120045 0.109291 0.100325 0.0908509 0.124815 0.202433 0.238997 0.193333 0.19217 0.132048 0.109528 0.0467838 0.0662164 0.999999 0.0946927 0.151668 0.655297 0.0429876 0.0502005 0.149884 0.211174 0.0233749 0.344117 0.0332822 0.164666 0.111201 0.0404948 0.33677 0.1034 0.0619771 0.114022 0.208907 0.130624 0.0387065 0.0893068 0.0762832 0.0824603 0.0575118 0.975799 0.184671 0.0540916 0.0552222 0.143264 0.491811 0.0870885 0.576074 0.0329658 0.0910717 0.344887 0.106277 0.14606 0.107983 0.248026 0.0595132 0.18404 0.176961 0.329082 0.11373 0.683539 0.181279 0.083106 0.123562 0.0846954 0.122551 0.191608 0.132866 0.109896 0.143477 0.134304 0.147232 0.853534 0.454314 0.14906 0.100424 0.124894 0.130761 0.0744394 0.596176 0.218383 0.0807719 0.129886 0.126577 0.458511 0.112022 0.256755 0.13171 0.091986 0.166965 0.19385 0.463244 0.934029 0.098488 0.142255 0.488932 0.0944512 0.103837 0.133035 0.0728302 0.597247 0.118894 0.149773 0.500046 0.0761097 0.144031 0.127348 0.213051 0.193852 0.375927 0.588327 0.197219 0.869186 0.563231 0.903979 0.601526 0.147832 0.119065 0.217892 0.123169 0.184042 0.145062 0.266732 0.108043 0.0959296 0.136408 0.112535 0.423673 0.146422 0.150312 0.138462 0.0724934 0.0861493 0.149419 0.188971 0.132544 0.135893 0.126458 0.117257 0.230033 0.284265 0.151673 0.137428 0.461963 0.116955 0.0426072 0.122439 0.152441 0.115991 0.146672 0.192265 0.0564549 0.120554 0.0799939 0.0733989 0.10608 0.247205 0.133605 0.882434 0.999989 0.103281 0.15129 0.132284 0.142243 0.413052 0.158235 0.431452 0.235624 0.161522 0.142514 0.359441 0.113359 0.188009 0.10878 0.112639 0.119942 0.112284 0.0998821 0.0398677 0.152379 0.234801 0.147981 0.10439 0.159453 0.147156 0.998869 0.154734 0.253374 0.407121 0.0624113 0.0888296 0.141503 0.047212 0.0815908 0.062861 0.117804 0.242753 0.302008 0.136742 0.177847 0.720606 0.109909 0.222717 0.136943 0.126014 0.154482 0.243024 0.112381 0.111285 0.10345 0.0560858 0.405974 0.312048 0.116641 0.965811 0.16454 0.103888 0.0504927 0.103547 0.0824946 0.0689536 0.0418881 1 1 0.173492 0.15568 0.102194 0.131551 0.153899 0.0896475 0.16805 0.0504152 0.100469 0.0569736 0.155424 0.919666 0.176505 0.0730827 0.107588 0.0486557 0.122085 0.121974 0.192858 0.150772 0.133608 0.134106 0.106896 0.711768 0.028944 0.374087 0.971191 0.959381 0.100827 0.17852 0.422376 0.994778 0.148718 0.123695 0.32745 0.232533 0.142453 0.0851634 0.0869098 0.071479 0.248924 0.101822 0.179602 0.0879355 0.107465 0.139311 0.111707 0.0763672 0.0778837 0.0780975 0.130364 0.0932028 0.143069 0.53835 0.138048 0.0715728 0.252922 0.138475 0.384889 0.160884 0.155676 0.0900706 0.140029 0.31643 0.112467 0.127785 0.088599 0.10974 0.0662682 0.21499 0.506587 0.108613 0.10835 0.155336 0.200175 0.111446 0.0809529 0.0775114 0.150597 0.168808 0.127407 0.202147 0.136328 0.0862891 0.0639519 0.132536 0.181938 0.0741834 0.100253 0.806126 0.0982778 0.186576 0.0476514 0.106558 0.0785396 0.998027 0.149421 0.129941 0.0507187 0.991056 0.0726191 0.14732 0.0995381 0.996004 0.217953 0.227972 0.116189 0.0999647 0.166662 0.157791 0.999555 0.0882512 0.0772302 0.239491 0.0765413 0.126173 0.186413 0.213975 0.195443 0.12256 0.301139 0.717865 0.0963152 0.120239 0.0698697 0.0764863 0.439654 0.0619041 0.154409 0.0595043 0.196318 0.157648 0.118281 0.152387 0.0892437 0.123666 0.0591697 0.0699245 0.432283 0.0421064 0.155338 0.0328777 0.0634588 0.132604 0.147019 0.0967772 0.922962 0.0497004 0.205734 0.107975 0.0884972 0.0970838 0.0662309 0.0612564 0.0760082 0.096285 0.118741 0.117194 0.136332 0.124126 0.127334 0.117432 0.192088 0.351767 0.217183 0.0950502 0.686738 0.24429 0.0525496 0.12306 0.0803396 0.121571 0.0922249 0.181907 0.0696494 0.363864 0.190087 0.107359 0.18437 0.103932 0.999674 0.0553222 0.999995 0.0274629 0.0719212 0.124636 0.0690721 0.094549 0.0697444 0.0647167 0.0306905 0.06503 0.101724 0.0583764 0.0316938 0.725593 0.122292 0.140835 0.152722 0.204086 0.211453 0.131397 0.128821 0.23734 0.147677 0.133186 0.112233 0.177005 0.137899 0.107604 0.0972072 0.085956 0.0426024 0.0441231 0.104358 0.062968 0.142029 0.0961661 0.215172 0.325147 0.12399 0.139355 0.146006 0.0918721 0.116762 0.126565 0.196068 0.0926651 0.348428 0.138194 0.0932034 0.0936742 0.185504 0.0605084 0.0994287 0.142311 0.0937657 0.095563 0.113187 0.11974 0.218813 0.198109 0.120883 0.146836 0.0677442 0.125716 0.145199 0.158087 0.677241 0.096053 0.0666842 0.0863186 0.0933166 0.133989 0.160664 0.0911923 0.112682 0.967128 0.131988 0.146399 0.101976 0.106635 0.0465597 0.191577 0.0960851 0.109578 0.0969454 0.0766588 0.094947 0.140657 0.0560416 0.109655 0.277806 0.467794 0.116373 0.10542 0.0849435 0.115574 0.199673 0.0630153 0.0420328 0.0944401 0.0799376 0.0677188 0.0586698 0.175661 0.148032 0.149833 0.124123 0.136177 0.121116 0.815182 0.368531 0.998197 0.087376 0.0748413 0.121851 0.0650317 0.139893 0.0653598 0.178311 0.0742494 0.330232 1 0.0573723 0.143419 0.178712 0.0406871 0.132336 0.356129 0.0425836 0.0516503 0.111571 0.116154 0.173753 0.0608274 0.222813 0.188394 0.229513 0.244141 0.0848079 0.098962 0.0929019 0.10368 0.123569 0.127282 0.0837989 0.310221 0.987948 0.105363 0.0747631 0.0917062 0.119359 0.147687 0.142077 0.0756358 0.147826 0.135112 0.0864972 0.224 0.114689 0.105068 0.10774 0.0830993 0.138595 0.0853868 0.0230816 0.106851 0.0759668 0.0713033 0.045484 0.0997626 0.170896 0.412748 0.11717 0.890061 0.607202 0.101338 0.13755 0.416294 0.179674 0.125118 0.296094 0.0959273 0.332375 0.0862857 0.0210491 0.614061 0.119983 0.0429264 0.100726 0.183413 0.112388 0.152153 0.275175 0.0983961 0.0890703 0.0719942 0.207642 0.0670115 0.135943 0.996282 0.371018 0.0629173 0.0388745 0.085782 0.0583979 0.0827883 0.0528669 0.230128 0.0733286 0.16184 0.0763024 0.248657 0.989932 0.06076 0.513351 0.106556 0.0827694 0.188442 0.0884826 0.130984 0.116413 0.0992753 0.156562 0.117755 0.128858 0.092229 0.103255 0.15219 0.456836 0.158805 0.157925 0.245444 1 0.150338 0.524207 0.0758445 0.858466 0.0604994 0.062308 0.0926612 0.158747 0.0806457 0.143368 0.98813 0.142688 0.10914 0.168753 0.137062 0.151018 0.655602 0.177287 0.141615 0.059734 0.0644156 0.128142 0.117815 0.144539 0.0825025 0.0883353 0.0759961 0.191585 0.176008 0.165427 0.781479 0.107418 0.169093 0.110623 0.118002 0.0696265 0.10866 0.12864 0.14612 0.0664628 0.155241 0.101701 0.135703 0.0909302 0.0378948 0.118836 0.146593 0.442597 0.110369 0.133221 0.175121 0.13765 0.0682979 0.0948537 0.0672079 0.855711 0.205832 0.117611 0.133281 0.0994083 0.142396 0.118045 0.9999 0.0983622 0.153955 0.140948 0.152295 0.176989 0.25277 0.100112 0.127915 0.355788 0.177023 0.143877 0.134912 0.0963259 0.145911 0.200502 0.296851 0.258616 0.196636 0.134664 0.0935929 0.160802 0.615557 0.10673 0.0673741 0.0407119 0.0599141 0.0442696 0.198277 0.413151 0.089847 0.76008 0.384374 0.0520891 0.139962 0.0892796 0.122616 0.11374 0.986632 0.145859 0.10315 0.23644 0.518337 0.115296 0.999874 0.115146 0.242853 0.0950479 0.0502548 0.151803 0.335356 0.116819 0.134755 0.0487675 0.108737 0.0534037 0.155304 0.158494 0.237688 0.0907218 0.0444462 0.116769 0.167854 0.0433928 0.0781523 0.306641 0.0593935 0.0893236 0.0692084 0.328935 0.107878 0.0625717 0.274996 0.125248 0.197515 0.0743247 0.132953 0.0420612 0.147449 0.0330603 0.0669218 0.0926426 0.232076 0.0945795 0.665243 0.242003 0.203298 0.185842 0.147282 0.15454 0.0842619 0.0833648 0.165874 0.0936372 0.977739 0.222787 0.134954 0.115789 0.111893 0.116059 0.093967 0.129786 0.103387 0.233107 0.143938 0.881636 0.0897804 0.28722 0.0713634 0.131663 0.114206 0.124857 0.176394 0.0575664 0.204431 0.882087 0.0808454 0.217607 0.0859053 0.162527 0.13287 0.169521 0.201428 0.139572 0.16675 0.144708 0.104089 0.163041 0.149984 0.479316 0.0781914 0.222895 0.116255 0.100742 0.105822 0.121666 0.741894 0.08995 0.468695 0.0717398 0.161398 0.407571 0.0649329 0.193845 0.121102 0.160508 0.0857735 0.137878 0.0965391 0.0838527 0.973378 0.108008 0.122946 0.0804012 0.120538 0.304397 0.142185 0.123172 0.466976 0.530643 0.0787162 0.392639 0.0971025 0.166262 0.714308 0.198278 0.121013 0.129542 0.150638 0.178488 0.0759584 0.110623 0.181995 0.118188 0.160592 0.12395 0.179955 0.202276 0.168225 0.123699 0.242323 0.148546 0.145602 0.101912 0.0944103 0.133864 0.158011 0.102266 0.375615 0.149474 0.0853159 0.080727 0.0838833 0.145989 0.124106 0.295121 0.083712 0.111102 0.137176 0.160873 0.0744825 0.0650163 0.127365 0.314353 0.0994488 0.0922546 0.0809867 0.0954885 0.1011 0.178638 0.198789 0.188784 0.0889687 0.035647 0.10896 0.205088 0.119613 0.877337 0.0852208 0.111053 0.0940271 0.774101 0.998065 0.930949 1 0.262781 0.25101 0.0827591 0.141416 0.0582597 0.232955 0.156017 0.102393 0.480905 0.066992 0.474244 0.073335 0.0828764 0.0710819 0.138875 0.118538 0.0845234 0.101155 0.0342969 0.388087 0.0889973 0.136005 0.115174 0.0965373 0.173146 0.169666 0.138745 0.680866 0.837926 0.034713 0.535875 0.0922679 0.0472466 0.171953 0.0826138 0.144465 0.131583 0.120551 0.814261 0.232607 0.0675358 0.999989 0.08016 0.347135 0.267878 0.997022 0.999991 0.14242 0.413207 0.341126 0.159841 0.135698 0.252782 0.144712 0.210861 0.15135 0.0677652 0.0881405 0.137678 0.087983 0.138234 0.137842 0.112722 0.0855518 0.0857244 0.989365 0.647984 0.120407 0.0903669 0.138919 0.116725 0.330092 0.139282 0.346938 0.140116 0.155245 0.039458 0.14638 0.204592 0.129623 0.902479 0.708764 0.149863 0.11666 0.0684274 0.06376 0.0872492 0.277825 0.180425 0.392231 0.0994142 0.0826683 0.161446 0.0858193 0.14455 0.140609 0.103432 0.322207 0.427712 0.0743559 0.0578265 0.0762698 0.0965742 0.121543 0.482051 0.397092 0.0788131 0.528523 0.152849 0.137397 0.142444 0.0662549 0.145513 0.172444 0.196195 0.19772 0.068673 0.0604264 0.0693614 0.149929 0.153422 0.168215 0.148358 0.0855396 0.0526437 0.0708503 0.70316 0.0935193 0.0599266 0.120463 0.0865575 0.852171 0.117848 1 1 0.127002 0.0938076 0.1627 0.153957 0.0655871 0.180909 0.129123 0.18068 0.0476448 0.16253 0.993505 0.106495 0.0920495 0.108508 0.911181 0.121561 0.12468 0.105109 0.140203 0.697442 0.125185 0.0861533 0.141537 0.109031 0.106387 0.071495 0.111453 0.415714 0.131756 0.367973 0.302853 0.643507 0.155712 0.216661 0.380522 0.0759927 0.307164 0.644373 0.146536 0.188699 0.133083 0.242759 0.0829053 0.134939 0.132563 0.144792 0.938627 0.139134 0.0978838 0.117936 0.107143 0.123667 0.227918 0.148198 0.190416 0.0689185 0.183564 0.0880013 0.0430205 0.0585083 0.139609 0.126882 0.0695824 0.0946976 0.0565413 0.132376 0.998108 0.0765289 0.0912946 0.118799 0.114152 0.225905 0.904384 0.788782 0.0742237 0.0530471 0.18726 0.143571 0.0912488 0.0944051 0.081807 0.0818819 0.0959332 0.114076 0.171877 0.744487 0.14519 0.0834693 0.144097 0.144345 0.0927849 0.618992 0.583906 0.360072 0.169754 0.109403 0.443201 0.067592 0.053845 0.0592072 0.0666051 0.132831 0.155545 0.0831288 0.250148 0.986859 0.401161 0.126495 0.338487 0.496198 0.710336 0.0463317 0.135452 0.192434 0.12521 0.0926199 0.115411 0.244647 0.102153 0.11917 0.134794 0.146575 0.0951257 0.0744707 0.0768683 0.0390331 0.0899843 0.141565 0.148122 0.0824554 0.378848 0.234639 0.127964 0.157144 0.983257 0.121827 0.096825 0.105692 0.0873823 0.284023 0.158873 0.0995783 1 0.116758 0.131862 0.14958 0.226101 0.283527 0.104629 0.151193 0.95859 0.176776 0.103584 0.0942958 0.0950669 0.119607 0.126286 0.0661376 1 0.9972 0.131976 0.157949 0.169839 0.462123 0.16406 0.225368 0.109541 0.0675893 0.146353 0.0601832 0.159558 0.0850005 0.147643 0.138474 0.0755711 0.144873 0.165156 0.148074 0.252646 0.0980889 0.0661738 0.123978 0.0860801 0.0739378 0.145544 0.408645 0.112217 0.0980818 0.0658018 0.125701 0.376438 0.0564401 0.0674995 0.176268 0.0930768 0.059805 0.219316 0.845827 0.109793 0.227545 0.0947968 0.501903 0.069113 0.0849315 0.0815458 0.0401137 0.121451 0.981748 0.183298 0.142782 0.14256 0.0404326 0.0542773 0.198985 0.0972792 0.102594 0.159155 0.128607 0.0918496 0.440145 0.74873 0.0939281 0.866378 0.15706 1 0.0459023 0.123058 0.129987 0.163177 0.0896416 0.170422 0.125458 0.12233 0.163011 0.141705 0.18387 0.810376 0.0994044 0.0780098 0.121397 0.0766009 0.447413 0.0703361 0.0948617 0.0915365 0.128273 0.277604 0.0854222 0.0587695 0.135801 0.108354 0.186158 0.136425 0.0453572 0.104944 0.148866 0.205178 0.341419 0.186029 0.204451 0.978752 0.0945407 0.0869345 0.098688 0.0756215 0.159181 0.156892 0.0324768 0.451513 0.209451 0.0783487 0.126913 0.109947 0.11164 0.0577012 0.218524 0.117643 0.457673 0.0876924 0.099657 0.23838 0.181371 0.0809468 0.120572 0.150198 0.166215 0.132037 0.0982595 0.0691476 0.0538995 0.0982315 0.109705 0.206474 0.0556322 0.113177 0.113606 0.0508112 0.0789538 0.173593 0.247493 0.954253 0.999737 0.144879 0.0534621 0.0874657 0.185598 0.107179 0.186202 0.132808 0.0802883 0.231083 0.991204 0.0650319 0.119827 0.878774 0.0930655 0.0700079 0.145122 0.0796054 0.187972 0.0456996 0.0925214 0.2837 0.203142 0.0728386 0.0877189 0.286279 0.0370894 0.139144 0.109804 0.109249 0.0491399 0.0787939 0.195351 0.0704598 0.0836495 0.353023 0.192122 0.137026 0.133901 0.0767954 0.133522 0.50028 0.124839 0.161396 0.0721648 0.0491751 0.405332 0.107664 0.0596082 0.317293 0.292151 0.132645 0.148888 0.0480349 0.186503 0.112848 0.0729164 0.286801 0.0995644 0.955913 0.0741005 0.0898359 0.325907 0.119904 0.16053 0.219827 0.143414 0.343891 0.326926 0.0628689 0.685523 0.19632 0.023788 0.0792734 0.0563449 0.144462 0.0802805 0.167153 0.0767948 0.252098 0.10713 0.0941078 0.302348 0.082304 0.12939 0.104525 0.503865 0.0683625 0.142646 0.156154 0.164932 0.150082 0.0695909 0.0792913 0.134546 0.10662 0.091935 0.0890933 0.101035 0.487098 0.118851 0.345533 0.556068 0.120555 0.143321 0.164573 0.108257 0.274629 0.238283 0.142145 0.258528 0.141229 0.182001 0.114559 0.113195 0.106912 0.106816 0.121607 0.360074 0.0869405 0.82793 0.216952 0.0956321 0.0938121 0.222463 0.147409 0.0401482 0.165704 0.194618 0.299315 0.174884 0.173525 0.141617 0.126648 0.12921 0.928255 0.410381 0.999678 0.140388 0.449154 1 0.126943 0.0973529 0.055786 0.132984 0.560042 0.106728 0.19655 0.972813 0.226991 0.087595 0.372318 0.983196 0.071663 0.06374 0.144281 0.587611 0.440287 0.139332 0.188098 0.0750144 0.0973915 0.149862 0.138803 0.301939 0.182349 0.0881224 0.0399515 0.0582832 0.211614 0.198447 0.203494 0.404269 0.158178 0.219412 0.138222 0.208803 0.994645 0.167397 0.0899479 0.357761 0.13399 0.0513373 0.454403 0.152505 0.0882721 0.119888 0.374373 0.382499 0.646832 0.187802 0.0998616 0.132797 0.905912 0.187627 0.235528 0.160403 0.140466 0.041346 0.105246 0.0955125 0.201626 0.0778933 0.130302 0.0466171 0.981772 0.115984 0.133033 0.451584 0.113668 0.737551 0.14616 0.0787612 0.920688 0.895951 0.192724 0.10563 0.107365 0.0866871 0.66478 0.73441 0.123277 0.287875 0.139196 0.0804988 0.572621 0.147961 0.983522 0.813069 0.462964 0.984049 0.108134 0.0969497 0.0811869 0.241031 0.0747684 0.147487 0.100492 0.116028 0.0938368 0.120162 0.150337 0.152071 0.123498 0.0788061 0.131409 0.205107 0.12612 0.167521 0.118681 0.241084 0.10387 0.406186 0.146254 0.132891 0.146556 0.158493 0.0792642 0.629143 0.221005 0.134851 0.0468606 0.126568 0.320865 0.288348 0.0984007 0.0802889 0.324099 0.165943 0.169943 0.131356 0.116633 0.124483 0.307739 0.0871345 0.081855 0.110437 0.923774 0.177239 0.118627 0.142812 0.0990058 0.259258 0.106786 0.0981349 0.166877 0.333128 0.156352 0.486561 0.0559516 0.0909791 0.133743 0.598252 0.518198 0.119889 0.18933 0.0855699 0.096056 0.124583 0.0747025 0.867876 0.0398247 0.742406 0.0888822 0.124967 0.483795 0.111007 0.0821123 0.189893 0.128396 0.0461149 0.117908 0.142404 0.138791 0.220216 0.112582 0.123365 0.122602 0.113758 0.338312 0.125558 0.129113 0.0660903 0.183618 0.0749233 0.260896 0.134356 0.122331 0.101521 0.0663634 1 0.263876 0.265584 0.20762 0.0926727 0.151452 0.123459 0.15292 0.999401 0.988187 0.13632 0.199021 0.137228 0.125156 0.0909903 0.0565507 0.109096 0.130406 0.226226 0.66062 1 0.323965 0.200162 0.0625511 0.185805 0.0601509 0.254225 0.857192 0.110886 0.113258 0.112468 0.0681574 0.417091 0.102188 0.155386 0.150599 0.0953695 0.0889204 0.102616 0.714302 0.157309 0.0528782 0.125636 0.135512 0.0858585 0.197498 0.171843 0.192521 0.0983774 0.148022 0.0855643 0.178961 0.0875 0.0793079 0.0436373 0.11646 0.169479 0.0987569 0.0919125 0.13949 0.997592 0.260933 0.152501 0.101817 0.166399 0.0880789 0.106184 0.0443779 0.0879026 0.0631248 0.192717 0.131847 0.0987618 0.12203 0.252316 0.13855 0.0872947 0.0379347 0.134557 0.0323619 0.110494 0.170756 0.186072 0.0701132 0.0812832 0.120576 0.0638108 0.169903 0.1334 0.100107 0.0649481 0.153853 0.276261 0.127892 0.721489 0.229144 0.190139 0.0962204 0.0620451 0.139637 0.0497027 0.18789 0.15686 0.110968 0.129933 0.694119 0.121368 0.178527 0.170709 0.313886 0.121661 0.63994 0.112602 0.150003 0.143733 0.151206 0.986416 0.120973 0.514141 0.172959 0.108078 0.136404 0.119136 0.108324 0.111482 0.773334 0.122491 0.304642 0.135381 0.14339 0.0508896 0.150432 0.215747 0.0738003 0.0410729 0.0681432 0.65139 0.0942342 0.107564 0.192035 0.887759 0.977347 0.113071 0.171592 0.305896 0.0431073 0.0893257 0.112017 0.381068 0.236366 0.163296 0.131219 0.138269 0.1853 0.126102 0.0977927 0.139019 0.197565 0.183452 0.166822 0.0987038 0.152323 0.0769772 0.0556946 0.133444 0.149189 0.147047 0.107904 0.298892 0.711826 0.239883 0.0872579 0.0306892 0.0622779 0.219257 0.143247 0.400502 0.146941 0.0964667 0.0605419 0.0786769 0.15207 0.130004 0.0931477 0.102982 0.127237 0.052921 0.104619 0.487949 0.139866 0.243803 0.0599765 0.138905 0.0691549 0.0815648 0.0929858 0.301681 0.765587 0.196776 0.0328037 0.141647 0.100426 0.136475 0.724618 0.333554 0.140724 0.121046 0.154601 0.0761924 0.083224 0.11182 0.0939814 0.179245 0.266792 0.144659 0.138317 0.114252 0.997956 0.0759536 0.0867649 0.525647 0.109915 0.21119 0.364244 0.68661 0.141849 0.0759406 0.0462519 0.209018 0.139497 0.765895 0.0842352 0.115895 0.148475 0.725323 0.204425 0.0985893 0.0954182 0.0685106 0.107126 0.163673 0.0687157 0.133589 0.106347 0.0557603 0.0981356 0.15995 0.142095 0.0541617 0.192327 0.230955 0.244352 0.862199 0.723385 0.232451 0.900046 0.105518 0.105183 0.140093 0.0815327 0.0603954 0.162276 0.127905 0.14371 0.0954237 0.0592133 0.177391 0.0809706 0.0524161 0.0422773 0.045685 0.0921777 0.0836548 0.0762776 0.0935339 0.0969426 0.231525 0.141186 0.167238 0.563093 0.32666 0.0687865 0.0857875 0.182495 0.967203 0.103466 0.0837419 0.0718482 0.103934 0.0988611 0.0615678 0.52894 0.161129 0.295919 0.0724872 0.253129 0.0366347 0.0936817 0.0844046 0.146897 0.999946 0.159187 0.0841686 0.110452 0.104137 0.0633879 0.259234 0.12433 0.152061 0.148539 0.120883 0.0729262 0.174413 1 1 0.999992 0.218218 0.0953601 0.232288 0.0712987 0.812335 0.0686662 0.0437274 0.0744333 0.0721386 0.135692 0.0601872 0.108105 0.0518007 0.180889 0.165141 0.157469 0.0421923 0.117343 0.0704216 0.999618 0.95594 0.148421 0.14788 0.0780871 0.0448139 0.0864173 0.175848 0.0864537 0.0946823 0.148848 0.43429 0.125297 0.0614005 0.0538328 0.0927754 0.104477 0.0618814 0.0406474 0.0534872 0.0529069 0.0701076 0.752275 0.391722 0.0927016 0.0830443 0.210568 0.175318 0.0422856 0.0792461 0.181498 0.121899 0.0990926 0.153112 0.253613 0.922935 0.127831 0.181355 0.0867458 0.243189 0.20399 0.0559547 0.861015 0.429895 0.127489 0.109445 0.0834599 0.93378 0.0427048 0.135637 0.999983 0.229695 0.280387 0.107642 0.0524601 0.0433647 0.838227 0.099408 0.1264 0.12652 0.196898 0.19045 0.262919 0.0922327 0.134186 0.372566 0.123959 0.147816 0.113803 0.115667 0.611277 0.122726 0.0964646 0.135002 0.123573 0.130868 0.209616 0.067559 0.117985 0.0776989 0.168988 0.0679385 0.116591 0.0764939 0.520179 0.237511 0.138423 0.0692226 0.129866 0.164302 0.2156 0.223726 0.243804 0.123541 0.142299 0.167532 0.340106 0.0806588 0.180048 0.0791249 0.245292 0.128502 0.872129 0.967819 0.0904969 0.191904 0.0531555 0.175794 0.070528 0.108564 0.110297 0.121929 0.0721745 0.0922065 0.149494 0.644093 0.148019 0.162324 0.167078 0.217 0.159254 0.138579 0.205577 0.0734747 0.117558 0.11105 0.167911 0.132699 0.115248 0.235135 0.0869751 0.334582 0.130326 0.181704 0.106736 0.136094 0.0691908 0.40923 0.0531052 0.119327 0.746952 0.282119 0.365399 0.150895 0.13634 0.0813807 0.0843239 0.272742 0.118558 0.0640559 0.0459534 0.171242 0.196039 0.104164 0.050814 0.070192 0.112784 0.0666461 0.179286 0.0880988 0.312319 0.157613 0.12272 0.236552 0.219595 0.0406787 0.109992 0.0364584 0.918807 0.112054 0.0611402 0.0757265 0.147123 0.0880017 0.141006 0.11509 0.107208 0.288623 0.14658 0.140227 0.0697423 0.0401904 0.0598451 0.157973 0.58489 0.0695495 0.121655 0.0957932 0.995893 0.0772014 0.372835 0.0530905 0.124351 0.0730199 0.045977 0.446873 0.297415 0.0342818 0.0470586 0.169565 0.148359 0.807204 0.144466 0.16541 0.0512451 0.134433 0.172383 0.0704319 0.987635 0.12146 0.0497798 0.200378 0.148925 0.123154 0.112034 0.436148 0.141937 0.0998148 0.0762374 0.127765 0.097886 0.931402 0.0950254 0.143611 0.0550639 0.324989 0.33777 0.198054 0.123797 0.119024 0.0896758 0.123146 0.218832 0.0906952 0.0903073 0.88395 0.198751 0.191081 0.0550332 0.329304 0.0900077 0.142877 0.139522 0.0786853 0.558896 0.0670985 0.0981392 0.10741 0.21596 0.163413 0.174068 0.149605 0.0690144 0.122594 0.146569 0.119822 0.0895122 0.143011 0.071133 0.123478 0.860451 0.150998 0.128269 0.0580285 0.114524 0.103316 0.165007 0.353684 0.118835 0.989589 0.253295 0.936649 0.149457 0.081788 0.661158 0.144995 0.187391 0.144672 0.0854986 0.137172 0.238429 0.999999 0.0924707 0.137185 1 0.189309 0.0431164 0.0626594 0.101065 0.139158 0.201436 0.128681 0.120061 0.0578169 0.994358 0.0753089 0.180136 0.105991 0.432598 0.186933 0.145591 0.144409 0.0935234 0.0586897 0.989358 0.818146 0.138295 0.69208 0.480487 0.438668 0.129161 0.150521 0.0311407 0.175089 0.24093 0.201631 0.104411 0.104132 0.0737893 0.114223 0.0730594 0.103086 0.602427 0.153197 0.155076 0.734205 0.337983 0.0897601 0.123195 0.158512 0.222083 0.0413628 0.110549 0.196563 0.477774 0.0623536 0.914865 0.0864723 0.168132 0.943934 0.222289 0.0701584 0.083435 0.148673 0.0424449 0.0848465 0.130188 0.11116 0.116634 0.153198 0.108926 0.0881203 0.070904 0.0517451 0.165482 0.209239 0.120344 0.196134 0.0855376 0.130633 0.122346 0.0797134 0.072581 0.200155 0.112185 0.0407797 0.069904 0.202294 0.257736 0.128988 0.412168 0.0653288 0.0539987 0.164406 0.083844 0.156264 0.070893 0.162416 0.0605952 0.118503 0.121961 0.350759 0.220774 0.172119 0.182693 0.236033 0.0705283 0.0951536 0.572217 0.177428 0.114504 0.112422 0.073782 0.0769628 0.998219 0.130385 0.753347 0.145553 0.187168 0.0615196 0.0619781 0.998186 0.132419 0.129179 0.0423477 0.340827 0.0963587 0.0456386 0.138662 0.0244326 0.0425482 0.115654 0.238071 0.195373 0.0412549 0.149817 0.0660137 0.965913 0.296874 0.0939178 0.0549675 0.108112 0.659958 0.136997 0.450361 0.109361 0.151087 0.758596 0.603353 0.111461 0.133412 0.524915 0.0602574 0.0742984 0.185464 0.995752 0.495198 0.19187 0.279248 0.141557 0.157406 0.142439 0.794376 0.153909 0.182902 0.0436444 0.110876 0.0954626 0.283376 0.158359 0.434303 0.0447813 0.157658 0.0711776 0.177581 0.841849 0.0886234 0.0899276 0.10758 0.166448 0.112385 0.0998738 0.170126 0.14752 0.224199 0.613653 0.111082 0.0858833 0.0519535 0.12015 0.795049 0.446222 0.0948902 0.0979456 0.372416 0.106392 0.128759 0.139431 0.28751 0.10621 0.0671572 0.118928 1 0.0798195 0.0938476 0.0567114 0.147265 0.0716805 0.110195 0.0458409 0.214425 0.131882 0.0682117 0.155723 0.0478614 0.0836371 0.108439 0.258452 0.105694 0.101391 0.311082 0.204618 0.0530228 0.11335 0.12839 0.110224 0.184582 0.113046 0.15312 0.392291 0.514039 0.0977906 0.208345 0.977133 0.169859 0.0470045 0.867293 0.0827893 0.251908 0.0727199 0.324589 0.186483 0.0751662 0.130883 0.0383841 0.0624933 0.111209 0.127785 0.184909 0.131268 0.0806686 0.121326 0.288121 0.262403 0.159023 0.107722 0.066883 0.12584 0.253409 0.539473 0.0375957 0.999975 0.0292727 0.0651156 0.105674 0.170209 0.997852 0.0757571 0.0875696 0.0709713 0.082162 0.102732 0.0851597 0.151591 0.142583 0.117058 0.049015 0.11124 0.181403 0.133069 0.0637939 0.123574 0.0541808 1 0.613832 0.142015 0.118964 0.216415 0.170522 0.933373 0.0633406 0.163957 0.061982 0.526124 0.0929789 0.095006 0.11756 0.176069 0.124273 0.186053 0.114762 0.17861 0.782023 0.0946114 0.197088 0.0525182 0.196695 0.0778201 0.0394493 0.0618989 0.140002 0.249142 0.141322 0.187772 0.145115 0.0488579 0.0675033 0.0825704 0.130179 0.107504 0.0913864 0.0592083 0.125223 0.04617 0.0570211 0.116064 0.139317 0.145607 0.178998 0.132855 0.20889 0.236787 0.143434 0.246629 0.329937 0.639044 0.448496 0.0630652 0.0728353 0.0837116 0.0689769 0.0590307 0.976981 0.11994 0.0545158 0.113055 0.22936 0.177262 0.199655 0.124213 0.07577 0.136427 0.0959077 0.192097 0.106712 0.9805 0.119269 0.147726 0.118193 0.118488 0.128402 0.111787 0.0847995 0.0542526 0.505666 0.149543 0.288914 0.0489298 0.105012 0.274688 0.109535 0.57804 0.0872927 0.0651707 0.065311 0.0860748 0.0786227 0.0823445 0.999038 0.0951499 0.0747265 0.138234 0.143239 0.425627 0.124264 0.0482254 0.0789609 0.179039 0.156747 0.458222 0.182676 0.0885259 0.260655 0.0371627 0.17229 0.0768445 0.126218 0.0754962 0.370497 0.189912 0.0612523 0.0489549 0.286802 0.102795 0.119041 0.235935 0.0665978 0.0966556 0.164097 0.443463 0.135043 0.0365347 0.0861663 0.0453937 0.0788752 0.211913 0.0564923 0.0596215 0.068877 0.114406 0.443227 0.997162 0.31436 0.141946 0.138765 0.0548132 0.0799594 0.0654844 0.0436475 0.0830697 0.0388979 0.111411 0.122517 0.0746759 0.627182 0.17055 0.138002 0.150257 0.1526 0.130663 0.0776704 0.632919 0.0736273 0.0518567 0.473785 0.311902 0.816999 0.0360631 0.0541724 0.120678 0.149688 0.162891 0.0873558 0.058677 0.110462 0.0889821 0.120353 0.766268 0.121525 0.41578 0.118581 0.0448922 0.999933 0.0690521 0.998992 0.35887 0.0869375 0.0925741 0.113873 0.869329 0.084348 0.0895165 0.106644 0.136631 0.124878 0.098726 0.662182 0.151247 0.26923 0.291383 0.0922649 0.603457 0.820402 0.0661338 0.112999 0.126358 0.106422 0.999695 0.0711084 0.443085 0.358641 0.132022 0.095101 0.326486 0.160515 0.0742091 0.178618 0.0838408 0.105787 0.298162 0.0497643 0.168837 0.120108 0.14888 0.0973214 0.0368849 0.0646804 0.163207 0.2433 0.0514238 0.107289 0.125482 0.0726854 0.0669075 0.120067 0.189973 0.123085 0.057566 0.0639672 0.0981762 0.14405 0.0337545 0.0455806 0.0764572 0.153318 0.101397 0.486678 0.0751247 0.0575875 0.0762569 0.142033 0.141822 0.830278 0.146391 0.875982 0.106446 0.0966534 0.289319 0.436643 0.146852 0.959075 0.113763 0.142106 0.148094 0.121218 0.0694873 0.123815 0.0641817 0.304055 0.147803 0.119105 0.208925 0.130197 0.0848248 0.146593 0.254009 0.0625297 0.223595 0.131362 0.137284 0.880584 0.108961 0.147007 0.10874 0.0786778 0.0722834 0.296405 0.0396874 0.0892019 0.103312 0.101503 0.20456 0.0581584 0.0822227 0.0877947 1 0.999998 0.0614054 0.0542286 0.0241955 0.13978 0.206115 0.137096 0.158507 0.094264 0.0260713 0.161471 0.150739 0.131372 0.0374986 0.0761487 0.103848 0.0679578 0.160997 0.0916037 0.107369 0.100228 0.0523424 0.0441698 0.133427 0.0829992 0.0693506 0.0729657 0.708877 0.0691893 0.103955 0.124769 0.103754 0.0676679 0.0711239 0.0903087 0.156717 0.0357789 0.0913957 0.967968 0.0566711 0.222409 0.126552 0.248257 0.143182 0.154732 0.160926 0.132022 0.153641 0.248759 0.0861809 0.112772 0.111443 0.960721 0.071316 0.990165 0.105265 0.99793 0.453001 0.239689 0.123488 0.874419 0.295815 0.208011
C121 0.0707875 0.073486 0.0634971 0.0594048 0.0579873 0.0843147 0.0658087 0.240564 0.0533804 0.976728 1 0.0669358 0.101639 0.0870064 0.162156 0.0255526 0.115567 0.0328665 0.0166622 0.0471366 0.104347 0.050538 0.0569291 0.0354816 0.0570894 0.0412051 0.999999 0.0258766 0.03135 0.0690949 0.131217 0.0212567 0.973998 0.0309922 0.0810161 0.0271591 0.0440789 0.0240073 1 0.0579969 0.0245305 0.0502613 0.121145 0.999949 0.102177 0.0669016 0.182242 0.0284115 0.235128 0.0262065 0.993894 0.0381473 0.12573 0.618821 0.0352164 0.0112477 1 0.160908 0.0451023 0.10236 0.0600604 0.0280887 1 0.140607 0.0231069 0.0801733 0.0174453 0.0176816 0.0483167 1 0.0618291 0.0538648 0.319847 0.0409445 0.0320359 0.868463 0.0293598 0.0367562 0.137201 0.035221 0.0284808 0.0238807 0.0264884 0.0328927 0.0672142 0.0174923 0.028757 0.0407235 0.0186583 0.251903 0.118524 0.116166 0.0315554 0.0544109 0.0265241 0.0082448 0.0238697 0.0248207 0.0539856 0.0309065 0.0403007 0.0285153 0.999962 0.0153299 1 0.017368 0.161174 0.0246913 0.0810409 0.0438983 0.040513 0.0889235 0.999998 0.0669938 0.111184 0.0656846 0.0573833 0.00741877 0.0746011 0.125523 0.103678 0.192655 0.0434946 0.99898 0.180387 0.119829 0.0520191 0.0774958 0.0153834 0.0752424 0.0167906 0.515081 0.0447205 0.0244173 0.0212743 0.0215235 0.0513133 0.0232925 0.0336663 0.0131805 0.0441821 0.0286631 0.160731 0.0247709 0.0599211 0.0617574 0.0413812 0.991963 0.0672353 0.0639023 1 0.0727287 0.415237 0.0427272 0.0431682 0.0291049 0.0269555 0.0448958 1 0.0407182 0.0143115 0.026417 0.257556 1 0.0464987 0.0287955 0.999519 0.0372962 0.0490928 0.0447841 0.228779 0.0286551 0.0169553 1 0.0642231 0.0683137 0.0907353 0.0171888 0.0209658 0.0154366 0.0483699 0.063295 0.0158854 0.020186 0.0682337 0.0613646 0.961525 0.0649151 0.0196678 1 0.0209968 0.0544025 0.010508 0.347392 0.0218962 0.0665432 0.0319596 0.25155 1 0.0250218 0.08802 0.105401 0.0745954 1 0.0379656 0.0269907 0.0589364 0.0300871 0.0808792 0.0338235 0.0792872 0.125361 1 0.993386 0.107538 0.0538724 0.600541 0.112345 0.0569909 0.112225 0.0612908 0.0412857 0.0698749 0.543337 0.0628642 0.0132392 0.0185592 0.0164971 0.0278384 0.0927609 1 0.0273001 0.986471 0.0732594 0.999097 0.999995 0.165343 0.463227 0.0354548 0.126887 0.04724 0.0194398 0.0667016 0.0888546 0.0283449 0.0299528 0.0734456 0.236501 0.0573451 0.0406211 0.0893584 0.0612371 0.054682 0.0233045 0.0289662 0.0856438 1 0.99902 0.0791385 0.0231063 0.0717109 0.00984988 0.999162 0.608162 0.00940466 0.0263492 0.0674366 0.163922 0.16796 0.999985 0.0569773 0.0683882 0.0515734 0.0866731 0.0828919 0.0397568 0.0162385 0.151416 0.143799 0.101951 0.0837514 0.136024 0.104364 0.0744985 0.988844 0.0205845 0.0392254 0.0219975 0.0192896 0.0199157 0.150184 0.035845 0.023636 0.0240522 0.53472 0.0363681 0.0519987 0.0342699 0.181987 0.0547144 0.0924272 0.0168688 0.00964259 0.045997 0.0214106 0.0316356 1 1 0.0380362 0.031346 0.998383 0.022008 0.0203248 0.0105736 0.0262093 0.95029 0.106749 0.965239 0.0648109 0.0445176 0.0527654 0.0485768 0.0401307 0.0690443 0.049054 0.999988 1 0.0318784 0.0572673 1 0.0617853 0.0204251 0.0262438 0.0714183 0.154929 0.999997 0.0893803 0.0156984 0.032606 0.0133422 0.0687047 0.0237824 0.0193474 0.999999 0.055495 0.0244762 0.0579091 0.294907 0.0392217 1 0.0192082 0.0159758 0.195115 0.0113021 0.0914771 0.0159235 0.0886753 0.177864 0.0310798 0.0446671 0.013054 0.0652981 0.999946 0.0373161 0.0989562 0.995875 0.0314088 0.0743371 0.0527877 0.0609819 0.0830074 0.995346 0.0183801 0.0590187 0.0337289 0.153319 0.0441653 0.0436035 0.0812052 0.0602236 0.999876 0.0116789 0.0360541 0.999462 0.0307746 0.048605 0.998943 0.0753918 0.079586 0.0371322 0.0443658 0.0411568 0.0318876 0.087222 0.36855 0.0370712 0.0781637 0.340011 0.0221777 0.999986 0.0330188 0.0591046 0.070677 1 0.999983 0.94012 0.0637236 0.0110567 0.0178249 1 0.0441162 1 0.049111 0.651215 0.0481409 0.0286881 0.0241754 0.0206737 0.0998771 0.0072544 0.0736922 0.0518377 0.0451779 0.0348444 0.0349084 0.0800723 0.0835582 0.0247771 0.0275826 0.0367183 0.053036 0.028888 0.0234854 0.0317144 0.862653 0.00787898 0.274915 0.0512649 0.0295486 1 0.0367842 0.0629258 0.0209192 0.0445439 0.0799176 1 1 1 0.999256 0.0238082 0.0297236 0.0223509 0.0798833 0.998789 0.0558237 0.0274209 0.024997 0.0600063 0.0226031 0.0489178 0.049206 1 0.0282024 0.0556154 0.0287126 0.00472944 0.0652775 0.910389 0.0325096 0.0203219 1 0.301967 0.0755081 0.0178042 0.999396 0.0631719 1 0.0177506 0.0227398 0.0845931 1 0.0487076 0.0191734 0.0305886 0.0148027 0.171817 0.00561808 1 0.0364559 0.0375797 0.062554 0.033406 0.101365 0.0259529 0.988793 0.0336633 0.0147958 0.014855 0.13273 0.0540527 0.167725 0.0998188 0.997494 0.0622511 0.0232857 0.0756841 0.413231 0.0194017 0.0672527 0.0410564 1 0.11869 0.0456056 0.106814 0.218862 0.0288642 1 0.98292 0.0200408 0.0595732 0.0275139 0.0226137 0.156629 0.980575 0.142375 0.0154382 0.0623846 0.0574055 0.0453772 0.0476729 0.157087 0.0730468 0.041949 0.0362973 0.0143566 0.0433482 0.669894 0.0775263 0.0358813 0.118056 0.117771 0.0430977 0.0478366 1 0.553235 1 0.0924982 0.0353425 0.0257612 0.00700561 0.0863533 0.0224114 0.928274 0.223258 0.0404647 0.0561725 0.234695 0.0275085 0.0645766 0.0116142 0.0451296 0.148476 0.110587 0.107001 0.998647 0.0330551 0.0502509 0.0132989 0.0357528 0.0325299 0.0299328 0.0133419 0.0259317 0.0112896 0.0327153 0.0722538 0.707366 0.245954 0.0543348 0.0257278 0.0617523 0.0380582 0.0347551 0.0599917 0.184252 0.0435644 0.0545195 0.540647 0.0261977 0.0522636 0.0119696 0.0228274 0.0183962 0.0469005 0.0380637 0.0618892 0.0095768 0.0298754 0.114946 0.0295991 0.107477 0.22688 0.0479904 0.0171384 0.0572936 0.0745478 0.673152 0.058926 0.999969 0.0382326 0.0141714 0.994337 0.0669937 0.914953 0.998572 0.0159226 0.107448 0.0110614 0.0833026 0.992299 0.045251 0.153294 0.0418753 0.05271 0.0509563 0.0540747 0.999798 0.0373247 1 0.128445 0.0485065 1 0.0467211 0.0436073 0.0578865 0.0418541 0.0256597 0.075337 0.0539951 0.0530841 0.0388191 0.0143971 0.0298338 0.196638 0.0264277 0.0512479 0.156875 0.344863 0.0707315 0.0409236 1 0.155319 0.946482 0.0325283 0.999981 0.036175 0.0667849 0.020844 1 0.0513338 0.071964 0.024981 0.045975 0.0437401 0.024224 0.051277 0.168813 0.773155 0.00780379 0.0197212 0.0343789 0.0478895 0.095616 0.0134692 0.03843 0.0438654 0.0318073 0.0650201 0.0675854 0.235808 0.0390182 0.0575493 0.0299621 0.999999 0.0128944 0.0639523 0.0224337 0.0438894 0.0124149 0.0401464 1 0.0133199 0.0350049 0.0222397 0.478703 0.0885728 0.0129476 0.105197 0.103618 0.054986 0.0838238 0.0215921 0.0599163 0.124051 0.99825 0.144965 0.124391 0.0396047 0.0409461 0.0599108 0.996954 0.0384908 0.0591671 0.0257137 0.0646129 0.0736741 0.0763231 0.0592267 0.0222877 0.0766985 0.025552 0.995199 0.492211 0.0267271 0.133814 0.0542282 0.176429 0.019049 0.0736064 0.0372744 0.0469503 0.957685 0.0997241 0.302545 0.0635108 0.0289556 0.0213258 0.0288557 0.0346896 0.06884 0.049074 0.0346098 0.0591747 0.0160328 0.0256419 1 0.0357295 0.0246978 0.0142706 0.0290049 0.0476876 0.0466969 0.0696767 0.0459381 0.0725828 0.126685 0.029608 0.0937251 0.0605706 0.123578 0.0354598 0.0185501 0.0301904 0.0265145 0.0616908 1 0.0398452 0.109114 0.024982 0.108417 0.0620227 0.0555513 0.0136092 0.0153293 0.0744844 0.0536867 0.0482895 0.0369585 0.0884577 0.0231731 0.0244782 1 0.0767071 0.999992 0.0429776 0.999043 0.025961 0.0708302 0.167269 0.0463559 0.0850761 0.883486 0.0840842 0.0875972 1 0.0602429 1 0.227834 0.0153678 0.0463956 0.084302 0.0246234 0.0150996 0.112879 0.0208435 0.999977 0.0119586 0.0162653 0.0205891 0.0220672 0.169558 0.0183205 0.0312956 0.0147547 0.0510498 0.102278 0.017686 0.0191388 0.0451378 0.0527909 0.379398 0.0128261 0.0777114 0.0199062 0.0241697 0.0827883 0.0603835 0.106306 0.0502974 0.0191002 0.274462 1 0.069778 0.0445468 0.0934827 1 0.0493595 0.0539153 0.0365649 0.0122624 0.181463 0.0172151 0.0281459 0.12072 0.0203435 0.132764 0.0284071 0.0709613 0.0498113 0.0266191 0.0518347 1 0.0425777 0.0133419 0.0178946 0.018293 0.999923 0.0540586 0.0578137 0.0363532 0.0199893 0.995957 0.380685 0.0212726 0.0210732 0.0275195 0.0912681 0.0159359 0.0621387 0.0962403 0.0482584 0.0561173 0.231205 0.0169002 0.040335 0.984623 1 0.0492588 0.0917706 0.0655768 0.0731326 0.33037 0.030334 0.143485 0.0486107 0.0183242 0.0469523 0.00947361 0.0663168 0.0595121 0.0176353 0.06874 0.990598 0.0313292 0.0710534 0.988831 0.0360767 0.0322609 0.0317197 0.0157753 0.0167658 0.102751 0.966485 0.0180853 0.10301 0.0131875 0.0565138 0.0331151 0.027011 0.0580758 0.997003 0.0544027 0.16224 0.0292346 0.0537535 0.0411233 0.0443039 0.0220689 1 0.0318672 1 0.0405955 0.0649109 0.034306 0.0534676 0.996508 0.0429803 0.0794454 0.999977 0.176511 0.261973 0.0512664 0.13818 0.0919715 0.020113 0.994965 0.0192297 0.0421334 0.0444817 0.0516127 0.015328 0.0337909 0.999977 0.0600273 0.0460343 0.0907048 0.149482 0.0220623 0.0173488 0.0460616 0.0152949 0.999999 0.0659079 0.052158 0.0823484 0.850005 0.0254118 0.0339625 0.0770902 0.227193 0.054632 1 0.0565411 0.0231776 0.0121702 0.0205106 0.17132 0.0174588 0.156327 0.0599763 0.0174933 0.0595974 0.0945876 0.0493929 0.0515349 0.0280369 0.260015 0.124157 0.0493044 0.025032 0.0773528 0.0147144 0.0583987 0.999997 0.0882042 0.0506227 0.047799 0.0952033 0.0069066 0.0951934 0.0170717 0.0585299 0.0216915 0.025919 0.0386075 0.998912 0.0508401 0.0221144 0.0667333 1 0.0541746 0.0251395 0.0574812 0.0616366 0.022859 0.0205451 0.064242 0.0241491 0.0227323 0.0405849 0.234131 0.998963 0.179285 0.0185785 0.0365894 0.0570954 0.0470744 0.0251964 0.0699663 0.0587056 0.041788 0.0560059 0.085647 0.806598 0.038558 0.512224 0.0161286 0.0146702 0.0173012 0.0124615 0.0253934 0.0238964 0.0174695 0.0604179 0.0282404 0.0127773 0.135768 0.0324198 0.051263 0.0148728 1 0.0123261 0.0349327 0.0362309 0.999945 1 0.0204764 0.257836 0.998262 0.206889 0.0199623 0.111275 0.999843 0.283654 0.86912 0.162965 0.0382495 0.0191444 1 1 0.0337936 0.0145001 0.987936 0.0419061 0.0459147 0.0414899 0.0234429 0.0246623 1 0.0126987 0.0236086 0.00953235 0.0236071 0.0576078 0.0467724 0.0336615 0.0644452 0.0113899 0.0467821 0.0376545 0.0483499 0.0262226 0.0332324 0.0774793 0.0243432 0.0216875 0.0466787 0.0159657 0.0363939 0.0360242 0.0989368 0.0877877 0.0293072 0.0404948 0.0665531 0.0387936 0.0982582 0.062907 0.999998 0.0986508 0.0503895 0.0485852 0.0566674 0.0683871 0.0404619 0.080026 0.132351 0.0669733 0.999899 0.0166821 0.0703589 0.0203274 0.0688015 0.172954 0.0545585 0.0442581 1 0.0134425 0.998734 0.0202596 0.019684 0.0193285 0.999658 1 0.0134414 0.0310356 0.036631 0.0766821 0.0481904 1 0.0264587 0.0541691 0.0243377 0.0752683 0.0382474 0.0371222 0.0376998 0.0393244 0.0722096 0.0205982 0.0327348 0.0239475 0.0311936 0.0101726 0.0307981 0.112744 0.124255 0.101866 0.0624519 0.999924 0.151498 0.0841848 0.906007 0.0496893 0.0163166 0.0512499 0.0147456 0.141397 0.0487004 0.0609417 0.441984 0.0240009 0.0872649 0.0624161 0.0440015 0.178106 0.0257821 0.0815939 0.0680606 0.107796 0.0406719 0.0378128 0.0600949 0.155941 0.0703635 0.088391 0.0485737 0.0430675 0.0607372 0.637081 0.115856 0.0522227 0.057955 0.102995 0.0672117 0.157553 0.0733539 0.289282 0.0969261 0.115202 0.0752436 0.0708961 0.999952 0.0797884 0.0462092 0.999542 0.0479144 0.0227028 0.11128 0.0739717 0.0288706 0.0092646 0.103776 0.0171826 0.0586512 0.0526826 0.0587116 0.999984 0.0597581 0.10687 0.100388 0.0367785 0.0534226 0.0201853 0.257031 0.0569535 0.0344277 0.0697475 0.0535864 0.0229268 0.022598 0.0485285 0.045799 0.0419226 0.0801997 0.114984 0.0625306 0.06209 0.243923 0.0538345 0.0615135 0.183714 0.0424082 0.0737715 0.0565323 0.0723279 0.0926728 0.0293411 0.369974 0.088896 0.0367722 0.99961 0.374782 1 0.0692199 0.0750075 0.0441963 0.147841 0.0689791 0.0701106 0.0182965 0.0243176 0.0453709 0.0532086 0.0532782 0.0676429 0.08925 0.0219786 0.0376853 0.0880015 0.083784 0.0174026 0.0436127 0.0208043 0.0183003 0.0220329 0.0196153 0.999375 0.0131132 0.0200693 0.0604498 0.975521 1 0.0445782 0.00929813 1 0.0288682 0.0888173 0.0568928 0.105361 0.0546648 0.0565227 0.012639 0.0533813 0.0112407 0.102079 1 0.00935587 0.108636 0.999997 0.999526 1 0.149849 0.992825 0.370402 0.0448608 0.0204994 0.0269341 0.0206818 0.0239741 0.027189 0.0377054 0.926796 0.999891 0.0373392 0.061504 0.0259298 1 0.081023 0.0301025 0.0699196 0.0213761 0.0372556 0.0237415 0.0694814 1 0.20103 1 0.161372 0.00707755 0.0258723 0.060444 0.951408 0.998002 0.270384 1 0.0444445 0.261025 0.0650899 0.0446106 0.0321798 0.999988 0.0608164 0.115261 0.0513235 0.0298992 0.396894 0.0389125 0.0202618 0.0232242 0.0356828 0.197151 0.072859 1 0.0122426 0.0414436 1 0.0529288 0.0111423 0.0462009 0.0282324 0.0658993 0.0815111 0.0327057 1 0.0714245 0.0285183 1 0.0573566 0.995755 0.0439482 0.0137139 0.0180275 0.0154259 0.0312497 0.107091 0.0755224 0.0283526 0.0659144 0.0350823 0.0831244 0.0373024 0.0417231 1 0.056836 0.0463168 0.0762137 0.0257246 0.219626 0.0322544 0.994049 0.0455812 0.0477206 0.020851 0.0358387 0.999997 0.98611 0.0252653 0.0406693 0.0449191 0.0576632 0.0596012 0.033934 1 0.0297554 1 0.0232669 0.0256087 0.0415515 0.0827585 0.0114434 0.0169539 0.0805419 0.195164 0.381828 0.0430788 0.0425622 0.0471104 0.0487962 0.0471627 1 0.0535778 0.143214 0.0211371 0.961815 0.120173 1 1 0.0156736 1 0.0206859 0.0164193 0.0190622 0.0424567 0.0114894 0.0192531 0.0319136 0.304467 0.0153707 0.0184358 0.032526 0.0688214 0.00928808 0.0546174 0.170624 0.0363945 0.0523399 0.143721 0.0185024 0.0129494 0.0373378 0.0533202 0.0360325 0.0318901 0.0580006 0.0210967 0.0521988 0.998857 0.0587495 0.0395036 0.0101525 0.0744479 0.0457329 0.288053 0.988193 0.0231383 0.0408347 1 0.495824 0.0320574 0.128732 0.0527285 0.125418 0.0183434 0.998129 0.0143223 0.0355396 0.994826 0.0809962 0.013958 0.00955524 0.0384809 0.02338 0.997534 0.999916 0.0591257 0.0337434 1 0.994642 0.166116 0.0896691 0.0384714 0.783916 0.0242923 0.0588049 0.0350954 0.999508 1 0.00961458 0.0285366 1 0.0496097 0.0541292 0.129999 0.129399 1 0.145868 0.143123 0.00698564 1 0.0187725 0.0371376 0.0503557 0.0385256 0.261544 0.999994 0.0207895 0.0618467 0.123942 0.0132711 0.0550941 0.0156832 0.0629771 0.112409 0.0329262 0.0639615 0.0524173 0.0452264 0.0582931 0.115397 0.0488402 0.0660812 0.0385895 0.0172162 0.0684009 0.0190404 0.0533229 0.0494104 0.01326 0.999946 0.0354474 0.0220389 0.0903324 0.0422065 0.281426 0.0398183 0.0186769 0.0167234 0.425153 0.0795874 1 0.0140665 0.0360744 0.0502122 0.349457 0.0451971 0.853288 0.0670431 0.0192163 0.0953583 0.0217294 0.0217995 0.0236479 0.463866 0.0188507 0.0981324 0.0224957 0.115428 0.0885213 0.0206745 0.0775759 0.0482904 0.0778131 0.0505326 0.0202621 0.0690588 0.0844509 0.0529585 0.991838 0.0593559 0.0483856 0.0285581 0.0288468 0.0326578 0.0400118 0.101971 1 0.0567761 0.151685 0.0244534 0.0389151 0.0642477 0.0577661 0.062842 0.0588313 1 0.0963273 0.0157767 0.928751 0.00958885 0.0574621 0.0542854 0.0651085 0.0320193 1 0.0377714 0.894915 0.0396594 0.037344 0.0536857 0.019274 0.026362 0.0195588 0.999566 0.0588425 0.0497666 0.025536 0.0947787 0.999984 0.0122128 0.851985 0.346369 0.0339975 1 0.142485 0.811773 0.0165518 0.019572 0.0229648 0.0253054 0.470351 0.0551051 0.0112038 0.0785207 0.0692877 0.999949 0.00685296 0.998205 0.0582697 0.0619963 0.0659757 0.938494 0.0755493 0.0506766 0.7286 0.0157499 0.0440592 0.0231387 0.0526397 0.0862228 0.053589 0.0566998 0.0546305 0.0495188 0.0503889 0.0180619 0.0728784 1 0.0669057 0.0110277 0.298006 0.0308951 0.995295 0.0667087 0.0147848 0.133266 0.0430191 0.0773547 0.187242 0.0392282 0.0426936 0.054915 0.0288199 0.0440691 0.0698986 0.995104 0.153811 0.0613079 0.0479278 0.999249 0.0216075 0.0141674 0.999986 0.0505323 0.0238294 1 0.0183511 0.0266548 0.997812 0.556244 0.0605331 0.0235757 0.067112 0.0639322 0.0218264 0.0292418 0.0180536 0.992526 0.0312156 0.0613049 0.207434 0.011941 0.0125343 0.01458 0.0672373 0.0331352 0.0734421 0.0464376 0.0397609 0.0597475 0.0463546 0.0543876 0.0366787 0.0210718 0.0708441 0.0358848 0.999999 0.0277521 0.0713928 0.0360583 0.0234313 0.173071 0.00763964 0.0368537 0.0252715 0.0176397 0.0199138 0.999987 0.0252439 0.00815298 0.0695748 0.0562953 0.97328 0.0227374 0.0810866 0.0774262 0.0374215 0.0182607 0.0163319 0.0248508 0.0458609 0.048874 0.0265843 0.0538612 0.0706401 0.0328292 0.130002 0.00973637 0.0456546 1 0.107184 0.0399368 0.00988973 0.0364104 0.225904 0.0174861 0.0611132 0.120121 0.0507553 0.0718185 0.0801152 0.0652689 0.0299488 0.00799667 0.0555882 0.0214439 0.0477195 0.0419236 0.0160593 0.0204116 0.0427128 0.0604162 0.0313412 0.0615442 1 0.160048 0.0481069 0.126778 1 0.0639462 0.0169727 0.0163188 0.0435632 0.00853232 0.0188672 0.591449 0.0387576 0.0602072 0.145467 0.0295217 0.999998 0.00771596 0.0543304 0.998927 0.0173238 0.114326 0.0264362 0.0231039 0.0426154 0.0099567 0.0657816 0.179217 0.156174 0.0131423 0.451541 0.0152264 0.0873898 0.00785413 0.782296 0.999518 0.0845688 0.995257 0.0310884 0.0298263 0.0234425 1 0.055578 1 0.0129243 1 0.0681859 0.0626054 0.0219306 0.0392158 0.0193913 0.120972 0.0476093 0.0156398 0.0361572 0.0226489 0.0464248 0.0172728 0.0325317 0.070484 0.0189846 1 0.0843726 0.0159273 0.840192 0.0284706 0.0411642 0.0462882 0.0575316 0.037868 0.0430654 0.0470337 0.0276392 0.0299435 1 0.03613 0.0246269 0.0288818 0.038549 0.48221 0.0372382 0.15687 0.237419 0.999999 0.0218756 0.0224334 0.270031 0.0143031 0.0415303 0.0122449 0.0820639 0.0355143 0.0561028 0.0281063 0.0625684 0.0766863 0.0596926 0.0256691 1 0.0603637 0.0418031 0.330283 0.0813998 0.0270914 0.0778026 0.0539764 0.357217 0.0179405 0.041658 0.024082 0.999897 0.0284332 0.0465838 0.983244 0.041467 0.0189565 0.0240728 1 0.0266737 0.0705589 0.0625082 0.0342964 0.0484782 0.0233651 0.0445737 0.0658646 0.14235 1 0.0367219 0.0120526 0.00889883 1 0.0168002 0.0415493 0.0428201 0.205554 0.253157 0.155568 0.057789 0.042896 0.0437762 0.932722 0.0688188 0.0609292 0.0435757 0.999994 0.0230203 0.0368972 0.0562275 0.059327 0.0343103 0.00885075 0.020486 0.0138945 0.0538782 0.0455362 0.0748515 0.0775671 0.999874 0.199359 0.0219198 0.0471721 0.0335656 0.350756 0.0290814 0.0174858 0.593261 0.0154826 0.0342868 0.0503627 0.105893 0.046089 0.046066 0.015329 0.00851305 0.0210887 0.112157 0.993585 0.724427 0.0558593 0.906384 0.0781656 0.999999 0.0749457 1 0.0745352 0.0101659 1 0.0573648 0.0247179 0.218786 0.0159752 0.0500886 0.0166234 0.0274006 0.0225906 0.049844 0.0381988 0.0380907 0.154529 0.036088 0.0832527 0.020443 0.126022 0.0513581 0.0539567 0.0242813 0.0265231 0.0552727 0.834015 0.0786435 0.0483237 0.0635111 1 0.0515473 0.0511885 0.0629504 0.00948305 0.0644297 0.0330707 0.0629797 0.0179482 0.0623592 0.0603724 0.0457006 0.0799502 0.0461734 0.113011 0.0484546 0.0154107 0.0100623 0.18365 0.0361989 0.025479 0.0312311 0.999925 0.04407 0.0836023 0.0472028 0.0399988 0.0304501 0.0278066 0.999989 0.0603594 0.0512679 0.0124527 0.023805 0.0539239 0.0850625 0.0371656 0.0478097 0.0132513 0.0558525 0.0198579 0.027565 0.0537635 0.148484 0.0591867 0.0628981 0.0777063 0.0763414 0.704476 0.0549085 0.233298 0.0105854 0.0321158 0.0934501 0.0769371 1 0.026666 0.0647722 0.010837 0.111448 1 0.0730542 0.0375689 0.047794 0.0320493 0.957627 0.085062 0.0596903 0.0246153 0.0796027 0.047107 0.0338718 0.0733431 1 0.0395428 0.0364045 0.998998 0.992663 0.00914206 0.0352496 0.0820658 0.0260129 0.999683 0.999994 0.0748873 0.0348539 0.0437154 0.260843 0.0359492 0.0491643 0.0383881 0.164888 0.0187762 0.0453259 0.0547187 0.0195654 0.0254498 0.0574244 0.0688454 0.0590292 1 0.0173224 0.0795807 1 0.0379668 0.088885 0.0916135 0.0527484 0.0153406 0.0566029 0.00989881 0.111422 0.0312178 0.998172 0.999999 0.0662705 0.0354827 0.993977 0.110217 1 0.0709605 0.0237705 0.0867235 0.0511642 0.859039 0.0844269 0.0416968 0.261106 0.0581492 0.0267235 0.061309 0.0447281 0.0265661 0.0348243 0.0681219 0.133178 0.0855755 0.062956 0.395581 0.0580548 0.0372754 0.0315274 0.0428724 0.0313916 0.0498592 0.0526077 0.0989964 0.0532463 0.0693991 0.0872697 0.0645389 0.0509868 0.0619493 0.0754408 0.0558941 0.0830401 0.0906648 0.0475584 0.117097 0.109679 0.025183 1 0.089247 0.0655739 0.0159259 0.0317848 0.0357756 0.0326597 0.0218787 0.0428105 0.0311023 0.0618541 0.0429046 0.0249957 0.0146993 0.0654654 0.0627041 0.0308329 0.0621886 0.0193649 0.0265717 0.024588 0.0859611 0.0199401 0.0878435 0.0966201 0.0200266 0.0517681 0.995785 0.0269818 0.999998 0.048437 0.792073 0.999998 0.153383 0.0518961 0.0191706 0.0142165 0.086741 0.0453961 0.0657303 0.0682841 0.0388225 0.142343 0.0223976 0.0225181 0.013926 0.0519524 0.0401897 0.999979 0.0369853 0.0288189 0.0699817 0.087527 0.938692 0.032904 0.0352718 0.0620293 0.0395478 0.999953 0.0501527 0.0246065 0.0703979 0.0171342 0.0910854 0.0444788 0.0838814 0.0293944 0.0127596 0.102936 0.0475016 1 0.0310221 0.0435556 0.0219926 0.0135739 0.0821353 0.0765798 0.0553153 0.999609 0.0614454 0.0831333 1 0.034498 0.253231 0.0422831 0.0741126 1 0.159736 0.0395443 0.997467 0.09243 0.093774 0.768595 0.0375441 0.0277082 0.0124526 0.881883 0.0644677 0.0170581 0.0271747 0.027174 0.115301 0.084318 0.0266368 0.0393988 0.0802246 0.101691 0.0388975 0.142068 1 0.0154846 0.0520862 0.0316904 0.0729769 0.0764753 0.320771 0.0471178 0.239099 0.0429792 0.0589803 0.144101 0.0936661 0.0975476 1 0.0141162 0.0858823 0.0337547 0.0581739 0.0393253 0.0283769 0.475748 0.0249323 0.0543675 0.0749009 0.0510399 0.0374653 0.0370273 0.0514109 0.0640332 0.0159126 0.0684578 0.0338125 0.0447065 0.999993 0.0911578 0.0322181 0.081556 0.0633138 0.898596 0.0113062 0.075764 0.064725 0.016107 0.0630012 0.0339387 0.0110173 0.999882 0.0480363 0.998503 0.0756376 0.0248975 0.0844959 0.0251188 0.108756 0.0247678 0.0186911 0.98637 0.997903 0.0147093 0.0861005 0.0184295 0.0278912 0.0415096 0.998338 0.0235843 0.217698 0.0537066 0.046337 0.0504855 0.0726316 0.259838 0.0120228 0.166248 0.0274369 0.0575492 0.0153556 1 0.0173899 0.0366611 0.0543738 1 0.0359714 0.0475494 1 1 0.0407227 0.999431 0.0982742 0.0313523 0.0218572 0.0572866 0.998301 0.0197581 0.0683858 0.999999 0.999994 0.0416694 0.0138359 0.048332 0.0283124 0.10166 0.0408014 0.0726035 0.0392534 0.999962 0.0829747 0.0146665 0.0589558 0.0384041 0.0278535 0.0776048 0.0657019 0.0336395 0.0213454 0.100725 0.999999 0.0951456 0.0443833 0.0265709 0.0901351 0.0471629 1 0.188797 0.0402483 0.0756972 0.130166 0.0117619 0.0810069 0.0395504 1 1 0.0339666 0.263895 0.0567653 0.0836093 0.999291 0.0612 0.0650792 0.0313223 0.0611365 0.0526813 0.00899839 0.0593437 1 0.0392438 0.0615926 0.999978 0.0167255 0.0295549 0.0317759 0.029126 0.114599 0.0229448 0.133052 0.0246148 1 0.0232558 0.0831438 0.999691 0.0163188 0.0296989 0.0216428 0.0912164 0.0553967 0.0382115 1 0.0553474 0.0220367 0.0532753 0.12498 0.0673449 0.0225306 0.0266625 0.140711 0.0671224 0.999877 0.0473577 0.115327 0.0184535 0.0296698 0.0459474 0.059369 1 0.0439878 0.0968616 0.0136442 0.994617 0.0611323 0.0140347 0.138296 0.0334007 0.999999 0.993466 0.044181 0.0248704 0.112509 0.0360968 0.036206 0.0220627 0.121667 0.999994 0.0436051 0.055241 0.0507347 0.0396333 0.126275 0.0173283 0.0132251 0.320105 0.045246 0.029703 0.0725036 0.0619082 0.0086703 0.0474233 0.107758 0.055972 0.0367642 0.0153772 0.0169084 0.0362878 0.0497075 0.977662 0.0253454 0.0638962 0.0290028 0.108443 0.044706 0.365786 0.0483944 0.049626 0.0557436 1 0.0166685 0.0683742 0.0722165 0.0186433 0.0970869 0.0187746 0.0283782 0.010292 0.0424488 0.0732936 0.0542158 0.118295 0.0945592 0.0091112 0.995104 0.0179761 0.0120415 0.0951296 0.0761402 0.063298 0.0339965 1 0.0336109 0.0193856 0.040697 0.0649119 0.0396073 0.0744089 0.0850124 0.0125699 0.0227514 0.059767 0.0207222 0.0141569 0.021982 0.0834284 0.983218 0.0204829 0.0504021 0.0271369 0.0108613 0.999801 0.219654 0.0294042 0.0141401 1 0.0289663 0.061007 0.0529726 0.3946 0.0233647 0.999932 0.0131164 0.0760007 0.0357956 0.0296416 0.999972 0.114758 0.0915091 0.0496245 0.999936 0.0466177 0.0163363 0.140308 0.0260712 0.708386 0.0697187 0.0174942 0.01573 0.0759539 0.105824 0.299618 0.0496937 0.0273009 0.113854 0.0180989 0.0140914 0.918023 0.0440141 0.185348 0.0983478 1 0.202098 0.0221697 0.0936846 0.146384 0.0499733 0.0630116 0.999975 0.917188 0.0291075 1 0.124176 0.0588208 0.999636 0.0271483 0.216614 0.0669564 0.0748834 0.0168848 0.0257923 0.0214147 0.0352884 0.0148705 0.00834291 0.0924395 0.0860114 0.0132819 0.0161533 0.161103 0.021768 0.0663845 0.0116314 0.0776381 0.00875924 0.153033 1 0.0730909 0.121271 0.0245307 0.0306764 0.999998 0.0347917 0.242202 0.0423797 0.0538768 0.0663754 0.998808 1 0.14691 1 0.0491736 0.0628604 0.0214562 0.999999 0.0213239 0.0298255 0.141129 0.0305851 0.025671 0.00781123 0.0140351 0.0263846 0.0205219 0.0375803 0.0394497 0.0268753 0.0344535 0.0219384 0.0135794 0.0189494 0.999999 0.16777 0.0110146 0.03887 0.0173717 0.143399 0.0388503 0.0362151 0.0489893 0.0643844 1 0.0232293 0.0499266 0.0673367 0.99245 0.0425099 0.0250244 0.0382152 0.0183402 0.0427251 0.0214414 0.100341 0.0570387 0.0549967 0.0124332 0.996599 0.0504018 0.0651588 0.069154 0.0351878 0.0323269 0.0330726 0.0228633 0.0211069 0.0881447 0.0778232 0.0154808 0.0199578 0.0475423 0.057539 0.0157676 0.0498963 0.095576 0.0863173 0.0636995 0.297396 0.0421505 0.0484578 0.0566683 0.99998 0.994251 0.0144475 0.0599872 0.05202 0.0210894 1 0.0363134 0.0860303 0.541284 0.0977537 0.965441 0.0360771 0.092642 0.0784616 0.0330997 0.0395606 0.0218019 0.0337511 0.020229 0.171139 0.0326124 0.0657793 0.0574414 0.0553938 0.027856 0.0579867 0.0218627 0.0330068 0.0253199 0.0556645 0.0141428 1 0.266706 0.0529048 0.999985 0.999214 0.0275777 1 0.0478927 0.0667846 0.0234068 0.020601 0.0486186 0.0552615 0.0514467 0.0838218 0.0602929 0.093326 0.0789655 0.390717 0.0563429 0.0747332 0.0407072 0.0144435 0.0563831 0.029481 0.0682495 0.999988 0.0742868 0.0656188 0.101169 0.0590575 0.18483 0.0675803 0.0564406 0.0553345 0.0400049 0.0732436 0.0517233 0.0474113 0.0487872 0.055141 1 0.0362356 0.0520293 0.0530776 0.0243679 0.0554669 0.0130483 0.0209863 0.0881773 0.0768101 0.0774104 0.110667 0.0106314 0.0227932 0.058141 0.047348 0.0316466 0.0585745 0.0783282 0.016478 0.204977 0.0172517 0.822099 0.0279391 0.0256159 0.144178 0.0245704 0.0632929 0.368682 0.0546443 0.198799 0.0184097 0.0264734 0.0309985 0.0252654 0.0938897 0.0796381 0.15752 0.0513082 1 1 0.0392649 1 0.109068 0.096102 0.985015 0.0213887 0.998875 0.0214228 0.0124043 0.0556151 0.0247124 0.061977 0.0413425 0.0476867 0.0511494 0.0233223 0.126975 0.0621067 0.0371789 1 0.99997 0.0561926 0.0113813 1 0.999998 0.0357628 0.0470488 0.0479834 1 0.114134 0.99959 0.0740094 0.0283082 0.258917 0.0234678 0.0562384 1 0.015352 0.199275 0.0193324 0.0230498 0.0607824 0.994988 0.0583471 0.971645 0.0446086 0.989348 0.0335609 0.0503475 0.0482395 0.0231504 0.05389 0.1421 0.0778413 0.0224135 0.620721 0.0483982 0.023081 0.999953 0.0304724 1 0.0578047 0.457897 0.016887 0.0341226 0.0444381 0.0621196 0.0872438 0.0403671 0.0603751 0.0141643 0.0439005 0.137105 1 0.0489889 0.258516 0.901846 0.0705586 0.0780831 0.775659 0.0533029 0.0486684 0.999778 0.180765 0.14193 0.288402 0.0858932 0.257464 0.0267025 0.0415261 0.267338 0.0386033 0.0286272 0.0586958 0.0184579 1 0.0463339 0.0277705 0.0338126 0.0590884 0.0740408 0.0701737 0.0679672 0.204069 0.0169748 0.0666725 0.218207 0.0625829 0.0444405 0.0621159 0.0787969 0.0652541 0.0560728 0.0441758 0.0603428 1 0.0551331 0.0684712 0.0360302 0.0558529 0.0521978 0.0430929 0.0436044 0.0370325 0.994101 0.0276676 0.0202443 0.0614064 0.0609684 1 0.049189 0.0201581 0.16145 0.0424671 0.0659904 0.0466974 0.999027 0.0407241 0.0137677 0.998778 0.0264666 0.998199 0.142883 0.0573473 1 0.0297179 0.0486299 0.0250918 0.999994 0.0726736 0.0743026 0.310141 0.0806337 0.0193888 0.0361619 0.011761 0.122572 0.0262701 0.0468884 0.0114495 0.0407299 0.0666394 0.0751326 0.124931 0.0336229 0.99996 0.0586753 0.0622274 0.0790794 0.0541986 0.0800929 0.0649405 0.0182442 0.0605467 0.0165784 0.0571597 0.0473143 0.055379 0.0464967 0.0313501 0.784358 0.0866665 0.0559357 0.999962 1 0.99929 0.233164 0.999991 0.131471 0.0128063 0.0314401 0.999475 1 1 0.0577097 0.0884041 0.201986 0.0508996 0.0657595 0.029175 0.051402 0.0748067 0.071353 0.0553776 0.0668421 0.062812 0.0425623 0.0571249 0.0213246 1 0.055963 0.469454 0.0477492 0.0282879 0.0186954 0.0987992 0.062646 0.0614315 0.0434902 0.0292727 0.0189744 0.0652675 0.0185922 0.0600164 0.0169043 0.130143 0.0157793 0.0323267 0.0103856 0.124443 0.0377964 0.0269871 0.0644207 0.0142448 0.100876 0.0251684 0.0634143 0.025569 0.0665724 0.06306 0.0617458 0.0762771 0.0626033 0.0131075 0.0150364 0.935524 0.0379667 0.0184833 0.0564827 0.0244025 0.999999 0.0514582 0.0411339 0.995549 0.99968 0.0167926 0.0374306 0.0135739 0.0542038 0.0211612 0.0370469 0.447095 0.049453 0.0100433 0.0579322 0.0187091 0.0123896 0.999464 0.0105109 1 0.0162649 0.0269355 0.0358494 0.190807 0.0638195 0.0337939 0.999713 0.0336564 0.0349373 0.00707855 0.145554 0.0362256 0.0683506 0.0920062 0.991738 0.0424233 0.0427496 0.0608027 0.0580331 0.0520178 0.189857 0.157276 0.0886112 0.0428143 0.0418775 0.0260937 0.0822271 0.0813554 0.0218813 0.050441 0.0697606 0.057762 0.0756048 0.0272419 0.0162219 0.0414408 1 0.0604095 0.0171794 0.0287777 0.221679 0.0135778 0.0474682 0.0334861 0.0679304 0.0713833 0.0258025 1 0.0234268 0.0717333 0.0702161 0.0750408 0.0294528 0.0528888 0.0467536 0.0996818 0.06109 0.0224608 0.0303751 0.067997 0.999724 0.0339721 0.0690861 0.0656955 0.0206434 0.040557 0.018009 0.0720034 0.0208985 0.0383774 0.0488954 0.0121719 0.0722643 0.0585094 0.988026 0.0741095 0.0603603 0.0460149 0.0200867 0.0725672 0.913799 0.0695392 0.0201122 0.0154394 0.111869 0.0385174 0.0192739 0.168772 0.158834 1 0.0136727 0.102465 0.101804 0.180924 0.0479502 0.0262143 0.0739399 0.999998 0.0133512 0.0234226 0.074724 0.0220101 0.0863654 0.0180151 0.067541 0.0532003 0.137617 0.997824 0.0380346 0.0425168 0.0899716 0.0183796 0.0301001 0.110811 0.0517379 0.0546821 0.0941554 0.046899 0.432685 0.0696095 0.0546367 0.0465807 0.155542 0.061304 0.0198558 0.083293 0.0466902 0.0157326 0.989736 0.0226623 0.00910538 0.999992 0.0539323 0.140124 1 0.123741 0.076575 0.0137039 0.120088 0.999972 0.0200585 0.0921375 0.0489674 0.076765 0.0945772 0.0782727 0.0084188 0.00926064 0.136043 0.0834545 0.0385383 0.0809959 0.0487943 0.0885533 0.0192179 0.0224135 0.0289734 0.939693 0.0432428 0.0338603 0.0314501 0.0264716 0.0481875 0.209114 0.0430767 0.0261582 0.0653441 0.0564599 0.038572 0.0334537 0.052221 0.0431258 0.0580511 0.164715 0.0398688 0.017209 0.0109193 1 0.048234 0.027655 0.080312 0.0326613 0.0229755 0.0194206 0.0369123 0.0290968 0.0239 0.0868211 0.0105346 0.0789119 0.00902129 0.310153 0.0633939 0.0862471 0.018779 0.0418422 0.0535559 0.0352962 0.0722827 0.10063 0.136016 0.0129182 0.0275341 0.0110541 0.0292421 0.317104 0.996278 0.0423716 0.0440721 1 0.06057 0.0240969 0.0244707 0.0350325 0.0367843 0.327874 0.0573833 0.171255 0.0280124 0.999977 0.0344281 0.312798 0.99617 0.0323478 1 0.0447302 0.0839675 0.998908 0.934599 0.0417375 0.070897 0.0333683 0.0407718 0.0774347 0.111273 0.0376106 1 0.0380649 0.998317 0.0127455 0.0321093 0.0719251 0.00881836 0.020439 0.0518294 0.0996849 0.0168379 0.0851698 0.0672563 1 0.999933 0.0143999 0.999891 0.983282 0.051599 0.00911135 0.0528438 0.0229571 1 0.0650079 0.0272294 0.0863392 0.0126742 0.0393986 0.144715 1 0.770847 0.0283985 0.0713414 0.06408 0.064393 0.0373319 0.0164417 0.0491293 0.0858907 0.0874181 0.023378 0.0618532 0.017957 1 0.0254801 1 0.0744297 0.0261877 0.0545819 0.0753355 0.239499 0.039427 0.036332 0.0299036 0.0593521 0.0267249 0.383833 0.0819747 0.0236261 0.0168286 0.0633725 0.0704881 0.0538642 0.740889 1 0.0464015 0.015595 0.0206843 0.999995 0.0127797 0.0565488 0.0578303 0.140369 0.0643937 0.0330573 0.0142928 0.00919757 0.0301123 1 0.0411998 0.183198 0.024863 0.999994 0.13852 0.0467962 0.0150251 0.0555936 0.0468073 0.140826 0.234859 0.0407145 1 0.0564635 0.0794342 0.0646133 0.0330865 0.0513944 0.0255977 0.107151 0.0973983 0.0174979 0.0841306 0.130765 0.137943 0.0651517 0.0556297 0.0411565 0.0984636 0.293299 0.0072701 0.0709774 0.999459 0.0246505 0.999897 1 0.999784 0.855062 0.048941 0.0120361 0.0482372 0.052434 0.0110685 0.0789132 0.205195 0.239795 0.0213528 0.0722822 0.0651363 0.999965 0.0362885 0.0999357 0.0769927 0.112581 1 0.0150703 0.0355575 0.997285 0.0287654 0.999809 0.190117 1 0.0314087 0.1241 0.0734191 0.161654 0.0907881 0.0344227 0.14027 0.0548634 0.081374 0.0698964 0.0507324 0.0202137 0.0933105 0.999998 0.038934 0.019086 0.0203169 0.0178152 0.0193465 0.0212271 0.0743651 0.146221 0.0849309 1 0.0483863 0.0615135 0.999998 1 0.0248453 0.0319763 0.0403721 0.00901392 0.0719585 0.0400865 0.0470968 0.0569871 0.0613775 1 0.138562 0.0376564 0.0283136 0.0377579 0.0465103 0.0502128 0.997568 0.0402541 0.147456 1 0.0265254 1 0.0408331 0.340441 0.0227078 0.0431859 0.0843517 0.00785054 0.0106787 0.0205051 0.0371115 1 0.146105 0.0268975 0.068668 0.0883609 0.160009 0.0307803 0.46516 0.00964186 0.0328765 0.0677179 0.078618 0.0613501 0.0431653 0.992167 0.0510764 1 0.0123664 0.0717117 0.0208802 0.0474598 0.169066 0.229244 0.0241756 0.0456779 0.0148915 0.0631465 0.013098 0.063004 0.0139629 0.0449551 0.0241968 0.0721086 0.0569333 0.10496 0.0445134 0.0521492 0.0610756 0.0268409 0.0424969 0.0739777 0.0158534 0.00836034 0.0278786 0.0712877 0.997609 0.0216124 0.113341 0.087582 0.17247 0.0546494 0.0343759 0.211417 0.500001 0.0189425 0.0223275 0.137535 0.0211223 0.0352661 0.0536883 0.0502955 0.0500604 1 0.0679746 0.0342359 0.170857 0.029603 0.0205596 0.138747 0.214388 0.249913 0.1127 0.153334 0.162877 0.0226965 0.0274471 0.0263607 0.0347457 0.0419161 0.0438465 0.295221 0.0981422 0.0375018 0.0429513 0.237949 0.0186404 0.0475936 0.980745 0.13472 0.0632338 0.249387 0.0376507 0.0166135 0.233845 0.0684811 0.962346 0.0675294 0.0160097 0.0133661 1 0.124871 1 0.0585907 0.977242 0.0799696 0.0491144 0.07376 0.0526345 0.139 0.0569059 0.0120959 0.0184715 0.0227751 0.0195393 0.0715382 0.0563367 0.180713 0.991617 0.0687238 0.114032 0.201447 0.0164921 0.0492537 0.0514058 0.0172497 0.0725249 0.084079 0.0539595 0.0670423 0.143166 0.0328445 0.100303 1 0.0645094 0.0117087 0.0345489 0.0998726 1 0.0745497 0.0213433 0.0375438 1 0.0395044 0.999977 0.0205407 0.0288323 0.0193209 0.199414 0.0465862 0.0605046 0.0085589 0.980729 0.0159726 1 0.0578046 0.0294873 0.118976 0.0692037 1 0.0396658 0.0503595 0.0497684 0.999574 0.056593 0.0915942 0.583375 0.0596362 0.032226 0.153806 0.179238 0.0161898 0.0434768 0.0413547 0.080002 0.0705263 0.0439542 0.0489956 0.0377162 0.169157 0.514504 0.063476 0.0738196 1 0.0619947 0.0824512 0.085261 0.0235412 1 0.0685872 1 0.0772531 0.0300025 0.24793 0.0549526 0.0307695 0.0238866 0.0536938 0.0227646 0.0173206 0.126303 0.999999 0.0175432 0.0115919 0.0270061 0.0509807 0.0196127 0.0270292 0.0260722 0.999978 0.999948 0.102947 0.0801201 0.999961 0.0250871 0.150203 0.0331595 0.0315776 0.0738251 0.0123009 0.0885228 0.0286429 0.0567258 0.0622389 0.0419677 0.99854 0.121658 0.113557 0.999154 0.0279601 0.052944 0.157641 0.0977696 1 0.0194372 0.0750513 0.0808799 0.16426 0.029831 0.01324 0.0578619 0.0533229 0.0600138 0.0565432 1 0.202478 0.0568403 0.0486826 0.0776897 0.061442 0.116916 0.0439138 1 0.0705166 0.0522573 0.0776453 1 0.0125622 0.04634 0.0187272 0.0778507 0.0139309 0.0354796 0.0285948 0.0507058 0.0378068 0.999983 0.0732869 1 0.0126408 0.0324631 0.0336503 0.0605642 0.0870626 0.0937821 0.999987 0.0466182 0.022188 0.0442853 0.0419234 1 0.0328849 1 1 0.0674282 0.022577 0.064637 0.130838 0.0559572 0.0229083 0.115953 0.0686216 0.0508622 0.053311 0.0175755 0.0238486 0.0825023 0.0275849 0.0565248 0.0559737 0.0722621 0.0168196 0.023202 0.416165 0.0303779 0.0758392 0.0245354 0.054141 0.0167079 0.0590246 0.996845 0.00789742 0.118023 0.166066 0.0489707 0.023267 0.942345 0.0149722 0.0391968 0.0813238 0.0173383 0.0139706 0.0405988 0.0616983 0.0707406 0.784396 0.0143845 0.0580882 0.0275163 0.0283853 0.220673 0.0258564 0.0325747 0.00748625 0.0509247 0.0473019 0.0309997 0.0766769 0.0258722 0.0817766 0.0419912 0.0258484 0.0511323 0.999869 0.999976 0.999424 0.031673 0.043013 0.0542058 0.0497631 0.0139836 0.0179285 0.263361 0.0838846 0.0245154 0.0356254 0.0228652 0.0232464 0.0532521 0.0186227 1 0.0160133 0.0635248 0.0723788 0.0564365 0.99977 0.0956117 0.0691432 0.999992 0.0513814 0.0240476 0.0796166 0.223483 0.908277 0.0265999 0.0764842 0.0238782 0.0320637 0.107338 0.0612737 0.0683609 0.0778723 0.078334 0.0298573 0.0762028 0.986155 0.065201 0.0095556 0.19168 0.0918301 0.0358492 0.0606463 0.0960897 0.0550522 0.0158775 0.029927 0.0506948 0.0350448 0.0405014 0.0381122 0.0751454 0.0557052 0.227077 0.0419651 0.0234417 0.0286596 0.0452745 0.0207723 0.00658486 0.999985 0.0492168 0.999819 0.03646 0.0706064 0.0653926 0.0633583 0.0383455 0.0162298 1 0.0423895 0.0494261 0.0129262 0.928151 0.0224328 0.0353784 0.152954 0.0988707 0.0556923 0.0596992 0.0247218 0.0632925 0.99645 0.196162 0.0696565 0.0153389 0.0222835 0.0199996 0.0268413 0.0338981 0.0992058 0.021167 0.0220783 0.0431358 0.018724 0.0672763 0.0171271 0.0197391 0.504513 0.0213889 0.179344 0.107195 0.0690277 0.12574 0.0346031 0.0941392 0.0401981 0.0389279 0.526862 0.0439373 0.023381 0.091777 0.0381434 0.022256 0.0561385 0.0694828 0.0444192 0.0755012 1 0.116329 0.0519373 0.0694406 0.0437647 0.220548 0.0194043 0.98657 0.0376345 0.0175467 0.999991 0.0346291 0.0441967 0.999934 0.0234319 0.997017 0.0362053 0.999321 0.0317177 0.0599897 0.0427598 0.0300529 0.0398039 0.0434277 0.0682547 0.242416 0.0829643 0.0397835 0.0811557 0.0508922 0.0550676 0.0364445 0.0679389 1 0.0256036 0.0115119 0.0423405 0.0166381 0.0981676 0.0247933 0.0568527 1 0.0100135 0.00920491 0.0761838 0.0136007 0.0193187 0.283833 0.0140707 0.0283286 0.0900331 0.0653278 0.964527 0.138252 0.079237 0.0676571 0.0130596 0.0430972 0.999986 0.0190997 0.0379068 0.0183676 0.011584 0.0441081 0.00692832 0.0896003 0.0720227 0.999999 0.0433014 0.0546615 0.108194 0.898882 0.0780733 0.096674 0.0648497 0.0197758 0.999813 0.0152519 0.017997 0.152738 0.0164225 0.255948 0.019368 0.0616334 0.0350961 0.022443 0.0803278 0.0281715 0.0117688 0.0306528 0.197985 0.0456495 0.0241927 0.0704394 0.0251384 0.0295642 0.192177 0.0121266 0.0468477 0.0118388 0.0321786 0.0261673 0.18897 0.00821624 0.0792078 0.044738 1 0.0230488 0.0623571 0.043554 1 0.0846779 0.0435561 0.0463152 0.0154605 0.0350993 0.0646707 0.0699008 0.0276346 0.0503481 0.0475545 0.0537965 0.0592072 0.0160512 0.0660184 0.0578423 0.0559779 0.0220071 0.0672454 0.0824978 0.0362253 0.0450243 0.0114912 0.0335807 0.026992 0.0643461 0.0268884 0.0363406 0.0233848 0.0322684 0.178051 0.099793 0.352783 0.139991 0.0208548 0.023149 0.0394987 0.0568758 0.0617404 0.0401565 0.999932 0.991961 0.970423 0.0504723 0.0364827 0.105276 1 0.0410317 0.0290236 1 0.0343998 0.99999 0.112521 0.0280657 0.0659692 0.0297551 0.0749032 0.058724 0.0602113 0.0313868 0.019143 0.044919 0.0839184 0.0500439 0.998867 0.0874009 1 0.0358431 0.0246834 0.0436343 0.999986 0.0687035 0.0365654 0.0688665 0.0465477 0.0390166 0.999958 0.991987 0.0590532 0.039834 0.999988 0.968279 0.0766123 0.0339542 0.0130651 0.0394868 0.0237024 0.0173894 0.0116852 0.0290718 0.999994 0.302866 0.0214232 0.0396456 0.033713 0.0141747 0.022101 0.116029 0.00534765 0.0268215 0.0582458 0.0918722 0.0251301 0.0189617 0.034339 0.191776 0.998075 0.0547953 0.0969015 0.081911 0.998233 0.0520455 0.0245068 0.066268 0.011815 0.0133109 0.0748869 0.0946088 0.0204171 0.0630833 0.0603493 0.0646594 0.0901219 0.0447359 0.0196929 0.173437 0.0339383 0.0275463 0.015264 0.189717 0.952561 0.13602 0.119473 0.0278538 0.16698 0.0546947 0.0237084 0.019687 0.0386648 0.0106106 0.0187203 0.150167 0.0694477 0.0230625 1 0.0712799 0.00930979 1 0.00629745 0.0537619 0.0893982 0.0194227 0.0245616 0.135888 0.0688381 0.0865519 0.0767408 0.310221 0.0127583 0.060207 0.997957 0.0580021 0.0466923 0.0197324 0.0374438 0.992409 0.131804 0.00931082 0.0577752 0.0624037 0.0170998 0.0449437 0.999997 0.0794455 0.0847028 0.0716357 0.051789 0.196317 0.0713762 0.166184 0.0833479 0.0551809 0.0417793 0.0176187 0.0292083 0.0408595 0.0543264 0.572439 0.0602135 0.0177506 0.0670107 0.0279885 0.0353708 0.0328129 0.0150686 0.0270757 1 0.0309048 0.066083 0.0475305 0.0602956 0.0224527 0.0243656 0.0196824 0.0334203 1 0.999925 0.0157273 0.0224372 0.0164927 0.028645 0.0310314 0.0130977 0.0132233 0.0595713 0.0431278 0.0697152 0.0190163 0.0857466 0.067697 0.0518228 0.448785 0.0624829 0.0166756 0.021618 0.044395 0.0323137 0.0406244 0.114213 0.0201515 0.146547 0.0196384 0.0566333 0.0447662 0.999521 0.0770323 0.0440935 0.0182372 0.0530164 0.195324 0.014672 0.943463 0.0317006 0.8337 0.999977 0.959464 0.736941 0.988042 0.995726 0.481224 0.0599052 0.111117 0.0425583 0.022858 0.0225226 0.0328684 0.0288869 0.0108714 0.035305 0.253005 0.0193289 0.977918 0.0709201 0.0208415 0.0178405 0.0283011 0.0485015 0.0473289 0.040125 0.0242053 0.0485007 0.0210409 0.00951266 0.0956959 0.962049 1 0.0469241 0.0132937 0.0102759 0.0138405 0.0937521 0.033355 0.0191577 0.082506 0.0165469 0.0795213 0.0302422 0.0424376 0.33312 0.0198212 0.0472011 0.0423561 0.0138325 0.0195151 0.156987 0.02258 0.999999 0.719331 0.0438375 0.010484 0.0920955 0.0572395 0.083084 0.0159919 0.05766 0.0182168 0.0449722 0.0453427 0.0434771 0.0701161 0.0221572 0.107038 0.0187635 0.0194004 0.0470205 0.999993 0.0563988 0.0386455 0.999962 0.0381915 0.0218458 0.0187621 0.0433863 0.0336572 0.934371 0.0631437 1 0.0570222 0.0307356 0.0422496 0.0303272 0.0706111 0.404544 0.0826838 1 0.0454048 0.0584614 0.981411 0.021506 0.999679 0.035097 0.0198006 0.098524 0.0542118 0.989085 0.0683233 0.0350599 0.0302109 0.150078 0.0196699 0.0165538 0.0402529 0.0176088 0.587249 0.026125 0.0518755 0.0311221 0.0701452 0.0103323 0.0621749 0.0344709 0.0723097 0.0489508 0.0748335 0.0815348 0.0283977 0.00812277 0.0461194 0.0558378 0.0769729 0.0670026 0.136774 0.0155427 0.0444267 0.312206 0.0284435 0.0953884 0.646321 0.999663 0.168646 0.219504 0.0445111 0.0575886 0.0753253 0.0466382 0.0395085 0.101319 0.087044 0.121233 0.0521999 0.014463 0.0534909 0.0161633 0.0733268 0.0468892 0.880634 0.0515499 0.0227489 0.0160291 0.0290969 0.999144 0.0117184 0.00552309 0.0548445 0.0609337 0.0401056 0.00955361 1 0.994612 0.0442929 0.027911 0.0152951 0.0563377 0.0913137 0.0132813 0.058541 0.161519 0.999997 0.526271 0.0721845 0.0626185 1 0.0286979 0.0298049 0.0580508 0.0205541 0.055762 0.999684 0.0184966 1 1 0.0181277 0.0563517 0.033262 0.996812 0.0149568 0.240931 0.999994 0.0157883 0.187571 0.303714 0.972004 0.0417635 0.0569155 0.164896 0.0441772 0.0684887 0.0348519 0.999893 0.464361 0.991836 0.0340929 0.0127017 0.0418013 0.0372645 0.093327 0.0189846 0.0380744 0.050164 0.999992 0.0567229 0.0179041 0.0618254 0.0717917 0.176023 0.0303543 0.173461 0.300595 0.0237592 0.0130677 0.012207 0.017208 0.0882111 0.0322675 0.0108347 0.106653 0.0194086 0.029285 0.0382859 0.0447419 0.0234065 0.0755599 0.129128 0.0161674 0.0204952 0.0851694 0.298936 0.057762 0.0244206 0.0686716 0.0398235 1 0.0291616 0.134765 0.0328492 0.0686588 1 0.968874 0.0319416 0.994876 0.0284826 0.0696962 0.0135167 0.0680843 1 0.0385003 0.0850162 0.145857 0.0144567 0.0319968 0.0457854 0.303468 1 0.998734 0.0700665 0.0459344 0.0729549 0.225362 0.0636208 0.0147271 0.108493 0.05446 0.0175904 0.906492 0.0335944 0.057589 0.0377026 0.0112929 0.0699501 0.063124 0.012077 0.0762333 0.0243426 0.165658 0.823632 0.0870381 0.0350045 0.0112749 0.0983701 0.0255526 0.175815 0.015871 0.155612 0.077439 0.0238505 0.0370238 0.0414062 0.0159871 0.079848 0.0431026 0.099414 0.020295 0.0279026 0.999949 0.0690534 0.999995 0.0531922 0.016628 0.0325403 0.0685716 0.0837009 0.0373284 0.0400661 0.0326712 1 0.0342428 0.051469 0.182454 0.0134166 0.0184804 0.0162616 0.0576417 0.161131 0.909893 0.0109145 0.0513664 0.0471743 0.00998166 0.0128901 0.0153417 0.0430106 0.999988 0.0654141 0.0111641 0.0108916 0.0288726 0.0161031 0.0343428 0.0542262 0.0357851 0.0576448 0.165088 0.0332276 0.99739 0.160354 0.019782 0.110285 0.00890514 0.0608419 0.0282825 0.0192067 0.0561977 0.0569474 0.0662858 0.0148735 0.105364 0.211737 0.0276298 0.0962325 0.0278043 1 0.0582349 0.0731647 0.0379227 0.0184894 0.0223173 0.0490817 0.0803111 0.390067 0.0204476 0.0579355 0.0672697 0.998342 0.0814441 0.0204757 0.022196 0.11227 0.962209 0.0880226 0.0205199 0.115519 0.0575813 0.267821 0.00562893 0.0354158 0.0202552 0.017492 0.0952705 0.0136398 0.122932 0.989415 0.0273296 0.0130517 0.00894835 0.0401511 0.0582318 0.00796256 1 0.0296697 0.0469297 0.096122 0.0641943 0.0411526 0.775225 0.0746239 0.0447224 0.0452016 0.0588403 0.0886829 0.0693812 1 0.0516807 1 0.0166479 0.0911751 0.0383024 0.00979291 0.0166682 0.0850051 0.0189887 1 1 0.0789327 0.136669 0.0127167 0.0269547 0.0533182 0.0247833 0.00973283 0.0247889 0.999988 0.0346545 0.0499977 0.033593 0.0614647 0.0408954 0.926814 0.996727 0.0868266 0.0898341 0.996881 0.91665 0.0277602 0.153722 0.0414685 0.0301769 0.0821789 0.0935657 0.0857254 0.0465585 0.017864 0.0919238 0.0938202 0.0810391 0.0226268 0.064814 0.0634501 0.0402959 1 0.0344864 0.0226421 0.0618894 0.0113963 0.0465043 0.0533546 0.0237453 0.00707964 0.053591 0.0718303 0.0406128 0.0304066 0.994484 0.999926 0.0754743 0.0365228 0.0134128 0.0148962 0.0566633 0.0256228 0.0221487 0.0694914 0.0800558 0.109034 0.0155872 0.112711 0.0295908 0.0305412 1 0.0667386 0.110907 0.0377084 0.983261 0.012802 0.0524463 0.0160439 0.0280881 0.0444079 0.0280161 0.104852 0.0103073 0.998905 0.0299517 0.0471979 0.0779406 0.0289905 0.0182845 0.0269932 0.0583652 0.0884966 0.446567 0.0153727 0.0172729 0.0651405 0.178252 0.146887 0.999958 0.0699578 0.0259963 0.0357207 0.0226155 0.0595107 1 0.1116 0.122682 0.0363811 0.0640771 0.0451716 0.00894184 0.890831 0.0504664 0.0490691 0.0156654 0.0319753 0.0547846 0.018215 0.0441598 0.0443021 0.0219356 0.0290529 0.0542594 0.998286 0.0681793 0.0548889 0.652096 0.106685 0.108317 0.0312496 0.0475999 0.0755905 0.0453359 0.012931 0.0904838 0.00685643 0.0611916 0.0366415 0.0349213 0.03078 0.0757869 0.0101718 0.0153175 0.121066 0.0252793 0.0218563 0.0618077 0.11295 0.0404055 0.0702934 0.112981 0.0359668 0.819217 0.0553377 0.0658754 0.133721 0.0306522 0.0737622 0.0149809 0.13878 0.935784 0.0594521 0.127745 0.128731 0.0809664 0.137528 0.00534211 0.0580944 0.0578469 0.0482008 0.117756 0.0300484 0.999839 0.125383 0.234891 1 0.0759103 1 1 0.0991669 0.0616334 0.0732795 0.0223726 0.0421381 0.0681222 0.0156347 0.068063 0.0389012 1 0.0295206 0.0302473 0.031383 0.0208359 0.0462326 0.0463673 0.0691678 0.0216631 0.034366 0.0688209 0.0103977 0.0234643 0.0436509 0.0735613 0.121228 0.0208384 0.991782 0.999579 0.0961817 0.0823468 0.0665344 0.0787133 0.0529578 0.0586304 0.0440304 0.0498582 0.0797984 0.0677904 0.0535471 0.198873 0.121526 0.0861451 0.0481951 0.0973076 0.999888 0.0237865 0.0199561 0.0483417 0.0277318 0.0554809 0.168545 1 0.113848 0.0407316 0.113561 0.140327 0.0661453 0.0946957 0.0412317 0.016497 0.999814 0.0268956 0.0145735 0.054174 0.0637243 0.0600398 0.0824175 0.0493705 0.0431333 0.0550039 0.0321132 0.965354 1 0.0319893 0.052533 0.12581 0.0511268 0.100205 0.0644065 0.133522 0.0233192 0.0230041 0.0218968 1 0.0346202 0.0202184 0.806669 0.0133075 0.0201783 0.0357018 0.0264973 0.0412808 0.0308156 0.0522024 0.0759381 0.133887 0.0815615 0.0237077 0.0325736 0.0193545 0.0205063 0.0429892 0.999996 0.0314385 0.0083563 0.0355234 0.0385601 0.319118 0.0399484 0.0268344 0.0261458 0.0685398 0.0561919 0.0529782 0.0292111 0.0740438 0.130116 0.0159184 0.02657 0.0621626 0.0403088 0.0470639 0.0665535 0.031216 0.036156 0.0543255 0.0158445 0.0771131 0.963773 0.023851 0.018898 0.0180956 0.0149935 1 0.999999 0.0516891 0.0395147 0.0318225 0.128458 1 0.0359818 0.0952161 0.0676652 0.0232813 0.0688128 1 0.0609797 0.0208673 0.0152732 0.0835508 0.166181 0.0147483 0.0922647 0.0296324 0.0522597 0.0608508 0.065955 0.139332 0.274782 0.0619114 0.0338105 0.0442164 0.0166748 0.0966106 0.0161014 0.227872 0.0322503 0.0129207 0.0595085 0.0371089 0.0811278 0.0116255 0.109821 0.170146 0.0574327 0.123952 0.0236203 0.0210213 0.0768511 0.0517143 0.0395432 0.034347 0.0434791 0.0442617 0.074401 0.038275 0.0309627 0.033918 0.02643 1 0.0269007 0.0566359 0.51287 0.0388938 0.0623654 0.0562551 0.0370863 1 0.103937 0.056729 0.0218498 0.0112868 0.0192676 0.0483933 0.0526636 0.0162008 0.999049 0.12342 0.13711 0.0676294 0.524523 0.0201335 0.0355427 0.0219572 0.0692813 0.0215937 0.0747872 0.0347333 0.0376466 0.98509 0.999981 0.998603 0.10401 0.0157307 0.792872 0.0171466 0.00818831 0.0519688 0.0245442 0.0129795 0.138686 0.0220473 0.0275112 0.0503217 0.0217247 0.0615131 0.0449131 0.0607528 0.0139849 0.018588 0.0106967 0.99843 0.0152378 0.0257841 0.0362751 0.0800858 0.0208496 0.0202289 0.0804877 0.0556127 0.0836794 0.0463559 0.0591655 0.0394295 0.0146443 0.0515039 0.017093 0.194298 0.0142163 0.176857 1 0.0320187 0.0288704 0.0681581 0.0513579 0.016667 0.0190727 0.0685357 0.105191 0.0628712 0.02138 0.133964 0.0278088 0.00754859 0.19773 0.0544354 0.203996 0.1108 0.991942 0.999188 0.116922 0.070782 1 0.115464 0.999999 0.118431 0.941506 0.0122691 1 0.0146928 0.114841 0.993686 1 0.26722 0.081771 0.104665 0.0412522 0.999964 0.0405241 0.00749351 0.0655854 1 0.0233853 0.999996 0.0741274 0.0513451 1 0.0190166 0.0248805 0.0269904 0.997226 0.0633989 0.0452312 0.0559027 0.0600745 0.999999 0.0177588 0.0665618 0.0719723 0.0430966 0.0344517 0.0574654 0.00975317 0.998177 0.0377421 0.0600143 0.00791258 0.0276566 0.0267786 0.0625092 0.0745961 0.0693752 0.0193843 0.974304 0.023312 0.0159667 0.0380918 0.103947 0.0276668 0.113353 0.0938216 0.0157151 0.361272 0.0440315 0.0696278 0.044509 0.0196015 0.0749671 1 0.0395298 0.0703136 0.0302631 0.027471 0.0104189 0.0188676 0.0641396 0.12628 0.994565 0.0596203 0.0549436 0.0605505 0.0382979 0.0563061 0.0221263 0.0285865 0.0454952 0.0581063 0.102543 0.0600328 1 0.0614842 1 0.011613 0.0236487 0.999984 0.0361921 0.0163984 0.040309 0.0348715 0.0150267 0.0130672 0.0426915 0.0883789 0.0328018 0.033749 0.175514 0.259029 0.0837313 0.0578331 1 0.0110779 0.0168163 0.096659 1 0.0123746 0.0673794 0.0309947 0.0335302 0.0447711 0.013996 0.0599544 1 0.0444977 0.0735169 0.0502721 0.0136901 1 0.0869284 0.0205572 0.0990838 0.0210694 0.0203396 1 0.0463134 0.0309065 0.054511 0.0762343 0.0197084 0.0755916 0.0183604 1 0.0482667 0.138607 0.0215919 0.0247277 0.0316953 0.0466821 0.145358 0.0221935 1 0.0901994 0.0101739 0.0156811 0.0196813 0.0454472 0.0407385 1 0.25036 1 0.197236 0.0180171 0.0557941 0.0561017 0.00993071 0.0835971 0.0337741 0.0455665 0.0263436 0.0786076 0.0179121 0.0300624 0.0161559 0.0127742 0.0801362 0.0702184 0.023028 0.0879872 0.0220359 0.175205 0.0367222 1 0.998751 0.184903 0.0142946 0.0503433 0.0125152 0.22124 0.0224986 0.0234011 0.0282522 0.0434763 0.0344166 0.999451 0.00886612 0.024504 0.0291519 0.0286442 0.0612026 0.0328426 0.0280873 0.999899 0.0247101 0.0596209 0.0845718 0.115657 0.0179145 0.0541981 0.0317655 0.0599274 0.0652297 0.036774 1 0.0285452 0.0177817 0.0541842 0.0666159 1 0.0244188 0.0273631 0.0399883 0.0514082 0.0192684 0.0183073 0.0110069 0.0635954 0.0140556 0.0348406 1 0.0843865 0.0101043 0.0520388 1 0.0474833 0.0273059 0.0610339 0.0253016 0.0456266 0.0244514 0.0499523 0.0621696 0.046831 0.00967181 0.0677577 1 0.0205942 0.0528149 0.0622283 1 0.0763987 0.0481041 0.0293312 0.0533658 0.154398 0.09818 0.0695526 0.0206455 0.0419243 0.0420841 0.0468077 0.0413143 0.999995 0.0315393 0.0185716 0.0201571 0.0547983 0.0169701 0.0510715 0.261877 0.300357 0.0535525 0.0772944 0.993214 1 0.0985182 0.0670976 0.0707938 0.0390588 0.073183 0.026758 0.0323374 0.0246947 0.0275381 0.0324988 0.999945 0.217071 0.0292558 0.0312275 0.497794 0.122668 0.0755334 0.0372816 1 0.0782043 0.0449267 0.155539 0.0905348 0.0267434 0.0344859 0.0961935 0.0593373 0.062692 0.0483993 0.999999 0.0303116 0.0710254 0.0514298 0.0161705 0.0179232 0.0930205 0.0486024 0.0189708 0.029466 0.0133859 0.0781446 0.0501369 1 0.0372451 0.0539665 0.0832714 0.137043 0.0250289 0.121792 0.0437256 0.062302 0.0292909 0.03388 0.0504299 0.0871178 0.0340807 0.0306135 0.999758 0.0452604 0.0997989 0.106274 0.999462 0.0268128 0.662957 0.0568315 0.0582999 0.0460451 0.0294064 0.047815 0.999989 0.0495284 0.0273458 0.0626244 0.0335678 0.0778547 0.0214682 0.0514825 0.0237953 0.0442402 0.0400658 0.0302808 0.994549 0.183624 0.0362385 0.0864154 0.0326835 0.0256839 0.0483892 0.0221266 0.00869791 0.050493 0.0667497 0.0280274 0.0199165 0.0324733 0.0152182 1 0.162137 0.0203921 0.865671 0.0374594 0.136386 0.0486907 0.0250296 0.0326681 0.0402397 0.222121 0.0383787 0.0453499 0.975524 0.794069 0.0395917 0.132394 0.0721296 0.0734663 0.0148262 0.017366 0.110827 0.0533975 0.0562164 0.0834204 0.026396 0.0194484 0.0606861 0.0487844 0.0603511 0.0931014 0.999048 0.0924551 0.0395081 0.0488617 0.0696409 0.0226908 0.0286662 0.0456241 0.144622 0.999815 0.0730941 0.0183772 0.208853 0.998465 0.0170524 0.0249093 0.0128217 0.0425111 0.0183978 0.0239034 0.0652354 0.0462631 0.47745 0.0476177 0.0273499 0.00864451 0.310405 0.0845051 0.0328396 0.0903526 0.108426 0.0436825 0.0415244 0.0159616 0.0578429 0.106918 0.0232773 0.0386338 0.0636362 0.0308485 0.841663 0.999832 0.0413607 0.0805836 0.0848867 0.0541961 0.119369 0.0331161 0.0777369 0.0449565 0.0447838 0.0648764 0.00822894 0.0545286 0.0110658 0.115033 1 0.0829849 0.098919 0.0896008 0.158383 0.0304783 0.293005 0.0375953 0.181408 0.0401796 0.0477733 0.050293 0.0705167 0.363917 0.012099 0.0682059 0.0575651 0.0406369 0.0361545 0.131384 0.0412374 0.0255167 0.0542728 0.0473968 0.0151528 0.0170385 0.0317491 0.0570446 0.045991 0.0314791 0.0609755 0.0313194 0.999759 0.465022 0.0185895 0.0488177 0.0233288 0.0347473 0.0163127 0.0395954 0.133798 0.0366307 0.0259891 0.0314393 0.0269739 0.0779491 0.0723902 0.0415787 0.0336639 0.0192807 0.0207216 0.0408561 0.0417993 0.969124 0.952794 0.0249745 1 0.0579496 0.0157087 0.0325395 0.0344963 0.0693005 0.0645982 0.0143222 0.0738024 0.0693498 0.0399236 0.0566676 0.0832207 0.0422947 0.0766629 0.0329148 0.0897041 0.0408701 0.0455326 0.0224394 0.053727 0.013085 0.272817 0.999314 0.0293994 0.910995 0.0485877 0.0325168 0.157963 0.0158863 0.0314951 1 0.030027 0.359279 0.999998 0.0249659 0.0194992 0.0346385 0.0298085 0.0853754 0.0686345 0.0283038 0.0353649 0.028558 0.053318 0.154002 0.068845 0.0268811 0.0255421 0.0336215 0.991399 0.0157669 0.0504245 0.016568 0.0470598 0.0225429 0.0560297 0.0618069 0.148763 0.0715461 0.0389788 0.0256873 0.0743337 0.126251 0.0510271 0.0668823 0.105642 0.0337246 0.303528 0.0754606 0.0439254 0.0560005 0.0885547 0.696484 0.0237724 0.116896 0.0652982 1 0.0562345 0.0402073 0.0552292 0.0297225 0.0696663 0.133977 0.0295663 0.193921 0.0544349 0.0528072 0.0140813 0.0428264 0.0221501 0.0298532 0.0338902 0.0433109 0.949817 0.0446499 0.537271 0.0632935 0.0243836 0.107968 0.0861217 0.0364216 0.035606 0.158963 0.0159668 0.0680959 0.0517265 0.0574406 0.0303321 0.06502 0.0815366 0.10082 0.0596035 0.0564164 0.514597 0.119471 0.0258043 0.0561947 0.0258996 0.0504652 0.0405359 0.0150522 0.0408971 0.0617335 0.0775247 0.412977 0.0553514 0.0674177 0.0572355 0.0532396 0.0824211 0.051793 0.0535791 0.0312936 0.0797697 0.999999 0.0610727 0.0679864 0.0573328 0.0205562 0.0549603 0.0346676 0.918949 0.0694109 0.0274782 0.999996 0.0216223 0.0633019 0.0264651 1 0.0818117 0.0556471 0.0928916 0.0536712 0.997515 0.174505 0.0267478 0.0661897 0.0839145 0.0494153 0.0604219 0.0275574 0.0268181 0.0629763 0.0219721 0.041379 0.0672059 0.0731725 0.0777533 0.0368748 0.016156 0.982146 0.156047 0.0155838 0.0181706 0.00828046 0.0257949 0.0357471 0.0413881 0.0140545 0.0389577 0.0260469 0.0855863 0.314653 0.0508944 0.0893076 0.101156 0.0874892 0.0568152 0.0402501 0.0404505 0.0543123 0.0213415 0.01045 1 0.0188632 0.0514144 0.154614 0.101019 0.053856 0.0503669 0.0533458 0.0175169 0.258595 0.00933652 0.0524853 0.121578 0.0613906 0.0248991 0.0911719 0.0424005 0.0321951 0.029525 0.0312413 0.121745 0.0161941 1 1 0.0423591 0.0253373 0.0442021 0.164253 0.0664159 0.10729 0.0328477 0.810528 0.0929204 0.0596873 0.0442211 0.15096 1 0.0828245 0.0218509 0.237734 0.00634677 0.22814 0.0636779 0.0201878 0.0816933 0.0319703 0.0416919 0.0701891 0.0388486 0.0204781 0.107369 0.0320234 0.0494905 0.718967 0.0283587 0.999829 0.0258162 0.0743846 0.0142653 0.0266506 0.0154139 0.0557987 0.0423107 0.0738459 0.0149971 0.0139448 0.0111984 0.0238028 0.0601938 0.0113063 0.0590977 0.0242683 0.0530081 0.0649126 0.0461144 0.0608229 0.00737826 0.0800142 0.0550207 0.016094 0.0156574 0.145255 0.0195566 0.0168479 0.028641 0.0789758 0.0213561 0.081947 0.0676279 0.0251995 0.0229156 0.0535515 0.0384567 0.0218283 0.0321093 0.0356206 0.990163 0.0109912 0.0628409 0.0568492 0.0726554 0.0312506 0.137524 0.0508393 0.0511029 0.887691 0.0734231 0.999211 0.0471044 0.03466 0.422378 0.0600579 0.0163622 0.0295482 0.0756755 0.0527362 0.0403385 0.0388576 0.0643006 0.0897185 0.0350374 0.140255 0.0393148 0.0198977 0.0462267 0.0126416 0.0869975 0.0837839 0.037617 0.0178117 0.0651882 0.0152748 0.0423133 0.230598 0.491328 0.0995449 0.0851881 0.156424 0.152365 0.0703786 0.0592752 0.0290316 0.0143304 0.0402234 0.0244789 0.026365 0.986946 0.0959674 0.891855 0.0728792 0.999937 0.0666807 0.0276882 0.119425 0.155378 0.0252765 0.0571681 0.0134581 0.0204638 0.0239774 0.0241556 0.0477606 0.0199713 0.0594013 0.0459476 0.23167 0.999855 0.0593749 0.0145893 0.220626 0.0621024 0.0575102 0.037465 0.0733447 0.0448908 0.0345493 0.0848124 0.0287707 0.0211497 0.0220222 0.031591 0.0843468 0.0403136 0.106775 0.999929 0.0196708 0.999979 0.0108759 0.057558 0.239649 0.313827 1 0.157786 0.0927747 0.0592097 0.0288027 0.00829993 0.0799258 0.0601735 0.0399022 0.0220554 0.0152743 0.923709 0.020383 0.0111832 0.0224828 0.0663113 0.0682772 0.0156724 0.0667573 0.0917047 0.0546891 0.0951528 0.0836161 0.0340708 0.0698603 0.0216227 0.967223 0.0567541 0.0320015 0.0246803 0.999836 0.0524182 0.839843 0.0167248 0.0347506 0.999991 0.0266504 0.922855 0.113262 0.111092 0.059905 0.0636281 0.0517324 0.116193 0.0574782 0.0702338 0.134048 0.117373 0.0824596 0.998181 0.0555343 0.0639301 0.0751712 0.0739633 0.0571501 0.0618238 0.018695 1 0.0377903 0.999992 0.077411 0.0381794 0.300345 0.0333079 0.077823 0.043955 0.0257483 0.0667705 0.063629 0.0160712 0.0612939 0.0756405 0.999725 0.105222 0.174201 0.0786651 0.0299624 0.0268903 1 0.0300744 0.142637 0.105091 0.635532 0.967891 0.030485 0.0266717 0.0762232 0.995296 0.00870875 0.953605 0.0164318 0.0394869 0.0781146 0.0274278 0.065848 0.999787 0.0125384 0.0608085 0.0767065 0.0312347 0.0521127 0.999977 0.0535301 0.252017 0.0298495 0.0499968 0.032236 0.860528 0.999922 0.037112 0.989277 0.133832 0.0235144 0.0491493 0.994094 0.0385601 0.0169603 0.0515592 0.0995476 0.0145684 0.28467 0.0314327 0.027438 0.0264259 0.0494696 0.0221562 0.109102 0.189354 0.0419696 0.0461191 0.99799 0.0613419 0.0186903 0.0732051 0.0163346 0.653292 0.0225251 0.0506675 0.0722625 0.103744 0.946608 0.333829 0.272025 0.0202553 0.205147 0.0219678 0.151935 0.0818674 0.0170735 0.059267 0.0528221 0.38105 0.0462742 0.11907 0.0223354 0.0557662 0.0501091 0.0514564 0.106686 0.0168703 0.0173008 0.00804403 0.926436 1 1 0.0291019 0.0449699 0.0470301 0.0510698 0.0351167 0.0401183 0.0667502 0.031004 0.055377 0.0210561 0.147681 0.0614069 0.022802 0.862699 0.175173 0.0391446 0.0636621 0.0117562 0.0355856 0.0148441 0.0287356 0.0162083 0.052962 0.0490931 0.0442852 0.0151614 0.0165212 0.091252 0.0391647 0.0331814 0.0519552 0.0484905 0.0664978 0.0244403 0.016533 0.0636242 0.0554834 0.0175441 0.0211761 0.0436135 0.12022 0.0486895 0.999562 0.0225086 0.091896 0.0300738 0.0185203 0.0229809 0.0158347 0.0388835 0.0757254 0.040935 0.0448401 0.021888 0.0822638 0.0282337 0.859872 0.060985 0.0586408 1 0.013418 0.0489612 0.0508934 0.058766 1 0.0177584 0.0487619 0.0233836 0.133757 0.024542 0.116409 0.0280746 0.0560786 0.0307919 0.0129301 0.0168992 0.0171298 0.0581242 0.111476 0.0702839 0.116556 0.0122902 0.0626249 0.0266132 0.138852 0.0224302 0.0729348 0.0675378 0.0114161 0.0189259 0.113978 0.0223839 0.999994 0.0667845 0.014383 0.999235 1 0.349346 0.0634361 0.0364665 0.073964 0.0339168 0.0109014 0.0573306 0.764369 0.0467147 0.0759608 0.999981 1 0.785575 0.0584242 1 0.0108775 0.465451 0.0310134 0.0182752 0.311478 0.0185184 0.0621563 0.00828778 0.0247515 0.0596041 0.0181771 0.101123 0.0563495 0.0866473 0.0236173 0.0103971 0.0642984 0.0524187 0.0687025 0.0493622 0.761512 0.0295861 0.0757443 0.999987 0.0673393 0.0545757 0.0446966 0.0285213 0.0396052 0.0692852 0.999071 1 0.999968 0.0389723 0.997439 0.956899 0.0289028 0.140941 0.0340914 0.0521077 0.0340307 0.0359167 0.0439488 0.025186 0.224697 0.023045 0.0167069 0.0324916 1 0.0710646 0.785258 0.0395414 0.999997 0.0636686 0.0162794 0.709575 0.0594892 0.0339012 0.999996 0.0400847 0.0684837 0.0495175 0.0533624 0.0315197 0.0662848 0.0182265 0.0754913 0.199082 0.0678853 0.366514 0.0263637 0.96124 0.0199375 0.883647 0.0208754 0.0134047 0.0415911 0.0567148 0.0616725 0.134279 0.0470394 0.0567338 0.0692856 0.0421863 0.0950969 0.999998 0.0919472 0.0208709 0.0648199 0.149404 0.57816 0.0308843 0.0424198 1 0.018319 0.0183559 0.250029 1 0.0529904 0.0851217 0.0295437 0.0192366 0.0492638 0.0371046 0.0604971 0.202103 0.00999833 0.073242 1 1 0.0716717 0.0444823 0.999489 0.0631341 0.946507 0.0637178 0.0355801 0.011807 0.0276718 0.0761309 0.0203856 0.0315214 0.0340738 0.0622086 0.0639079 0.0565209 0.196958 0.0361517 0.0468296 0.070998 0.599175 0.0384928 0.0656378 0.0319569 0.0967714 0.0692542 0.0778098 0.0643666 0.072569 0.973694 0.0240835 0.0882935 0.022812 1 0.0204619 0.0177908 0.0680859 0.0820773 0.0394038 0.0403121 0.0696721 0.0625403 0.0247925 0.0207444 0.999957 0.0100806 0.0355682 0.0193442 0.022269 0.118161 0.0967506 0.0111574 1 0.0318021 0.0773183 0.242378 0.0464254 0.13344 0.110941 0.0176232 0.998564 1 0.039544 0.0442636 0.192053 0.267781 0.0211924 0.0433452 0.0716948 0.0408627 0.0466974 0.0384645 0.0802231 0.0455185 0.00873191 1 0.999997 0.107076 0.0333227 0.0830702 0.0432707 0.16118 0.0623159 0.0377981 0.0421588 0.0542857 0.107549 0.026226 0.0235298 0.999969 0.100725 1 0.0516849 1 0.0616541 0.013586 0.0245938 0.0626417 0.0695468 0.0473465 0.474055 0.999183 0.0624908 0.0564058 0.0446248 0.992406 0.0532368 0.0274838 0.0109602 0.0664576 0.104671 0.0542113 0.118688 0.0780389 0.040483 0.0404207 0.0933757 0.230029 0.069574 0.079071 0.303209 0.0372467 0.0569848 0.0508229 0.367759 0.0270643 0.0391289 0.0432394 0.999811 0.0404337 0.0191819 0.0811147 0.0686475 0.0971594 0.0662263 0.769521 0.0622631 0.0497446 0.0557293 1 0.0486644 0.0608954 0.960936 0.0326129 0.0966901 0.176816 0.0534726 0.0331658 1 0.948172 0.0456813 0.0801275 0.0683302 0.067502 0.015361 0.223029 0.0149566 0.0162555 0.0166901 1 1 0.0304794 0.0361398 0.0365969 0.010483 0.971346 0.364765 0.986608 0.0204478 0.0160093 0.00726062 0.997193 0.0798147 0.0583226 0.0455994 1 0.996334 0.303528 0.994573 0.0553196 0.0172269 0.0511188 0.0151133 0.010749 0.0272043 0.0417072 0.0586372 0.0433629 0.047625 0.0840817 0.0769234 0.0649725 0.0261261 0.017265 0.994003 0.0202783 0.0485923 0.0669338 0.0753409 0.707628 0.02759 0.101916 1 0.181956 0.0741839 0.0579859 1 0.059408 0.0185191 0.0399572 0.0508866 0.00690435 0.0450856 0.24994 0.0567867 0.120467 0.192754 0.0181372 0.015458 0.0465933 0.0245929 0.0710863 0.0582973 0.0165939 0.0267563 0.0688137 0.0543189 0.0591111 0.993921 0.024444 0.0176028 0.0175969 0.0352582 0.0255742 0.0152385 0.0104055 0.0178474 0.0684062 0.0112422 0.00724801 0.0738832 0.999851 0.0312295 0.999973 0.025185 0.0371017 0.0463372 0.99506 0.997608 1 0.090718 0.0218409 0.0220857 0.249443 0.0363162 0.0656731 0.0242526 0.0896378 0.0543282 0.999987 0.0428224 0.0350436 0.0173881 0.0434674 0.0238521 0.131767 0.027142 0.0356837 1 0.0540204 0.0380784 0.0543576 0.061793 0.0214993 0.090211 0.999997 0.0549433 0.0171073 0.0810329 0.0176785 0.0266037 0.0280453 0.00866084 0.41926 0.0334194 0.0255351 0.0901667 1 0.989433 0.0939276 0.999988 0.0295963 0.0329884 0.0546985 0.0943451 0.0484936 0.0327695 0.0245783 0.0276202 0.0105178 0.99916 0.120484 0.0779926 0.999999 0.0640993 0.0142832 1 0.977179 0.0630931 0.0813617 0.17792 0.0686368 0.0377019 0.0845109 0.171093 0.0240074 0.0466138 0.0327973 0.201137 0.208587 0.0111745 0.0371279 0.0346977 0.00898175 0.362498 0.99978 0.0405738 0.124308 0.026255 0.0163107 0.096585 0.0384089 0.0604894 0.0580156 0.0255217 0.00826887 0.0517721 0.0197176 0.0481829 0.0278578 0.0356201 0.995918 0.0821846 0.0484883 0.0138258 0.327309 0.996806 0.999992 0.0397985 0.0566716 0.100011 0.0740921 0.0950218 0.0510176 0.0232341 0.0133378 0.0656064 0.0078927 0.174339 0.0374374 0.0239194 0.0173718 0.0643956 1 0.0367743 0.0842413 0.0388212 0.0334643 0.0118697 1 0.0112855 0.0259536 0.0153619 0.0339067 0.0181656 0.99061 0.00549552 0.0362983 0.0189161 0.0513101 0.999652 0.0504625 0.993217 0.999622 0.999929 0.0409602 0.0328404 0.0142972 0.0655398 0.0241638 0.0454622 0.0290403 0.0278153 0.99992 0.0205235 0.0850593 0.0372508 0.0306049 0.0594494 0.03167 0.0461569 0.0657519 0.160653 0.0430267 0.0340252 0.0510637 0.0196411 0.0227339 0.0224722 0.0457217 0.0154963 1 0.0208822 0.0680193 0.0721669 0.880353 0.0288672 0.321629 0.488977 0.0593591 0.050124 0.110443 0.0426728 0.0507154 0.991904 0.878045 0.0749334 0.0273509 0.123207 1 0.058448 0.0141065 0.0538909 0.0458565 0.0171065 0.0216273 0.0997041 0.0797783 0.0587845 0.012418 1 0.0708097 0.302235 0.138707 0.0235511 0.0643544 1 0.0432003 0.0270026 0.0410313 0.0684277 0.0305133 0.036617 0.055197 0.0217709 0.0493262 0.733648 0.999967 0.0165344 0.214883 0.157065 0.041481 0.110702 0.0475639 0.0781251 0.107544 0.503168 0.0371368 0.0591567 0.0620377 0.0490092 0.0350411 0.0750759 0.054212 0.0549139 1 0.0684247 0.0546625 0.0532165 0.052997 0.0253574 0.0227093 0.148208 0.0741773 0.0134061 0.0515097 0.0313091 0.0592018 0.0971494 0.031739 0.054107 0.0594525 0.0245753 0.191349 0.999838 0.106662 0.0993741 0.0180031 0.0491952 0.0949704 0.0124679 0.999847 0.0319955 1 0.0481097 0.0683004 0.168345 0.0443747 0.0478567 0.0934806 0.0653968 0.0633833 0.10657 0.0266753 0.0275896 0.0177311 0.0143276 0.0206967 0.0191397 0.743199 0.085248 0.0623378 0.022864 0.307073 0.934741 0.102467 0.0241949 0.539495 0.0571121 0.0240261 0.044132 0.039362 0.0437496 0.0553283 0.0296771 0.0534447 0.041521 0.0300979 0.156482 0.999978 0.0566039 0.0255186 0.999831 0.0223425 0.018666 0.0559821 0.998741 1 0.0732645 0.0825065 0.125354 0.48372 0.00832261 0.0511334 0.0578518 0.0362061 0.0209995 0.0224212 0.0112595 0.058712 0.0296466 0.0304932 0.0612328 0.999896 0.065834 0.128029 0.0742791 0.0265026 0.062098 0.0664638 0.04794 0.0308739 0.00903842 0.0226048 0.0668831 1 0.0452153 0.0429348 0.0271487 0.0145797 0.0514824 0.0832055 0.040228 0.0616956 0.035098 0.0213935 0.998739 0.0938767 0.0355129 0.176753 0.108937 0.0519006 0.0429127 0.0959057 0.0105086 0.0167423 0.385366 0.0194772 1 1 0.0266596 0.233684 0.0527697 0.0192347 0.0780271 0.0316803 0.00811809 0.040945 0.0249216 0.797916 0.030203 0.0762106 0.0207861 0.0151654 0.0304096 0.999991 0.0325218 0.0505543 0.141653 0.0754658 0.0367163 0.053211 0.0584803 0.0846011 0.0294072 0.054847 0.0195552 0.0249795 0.903519 0.0215001 0.0386869 0.0470882 0.0587967 0.999936 0.0448232 0.0282875 0.0813995 0.159491 0.0585244 0.137848 0.0494479 0.031563 0.99727 0.091821 0.999884 0.983182 0.0450247 0.0281098 0.0438116 0.0258955 0.945463 0.0503018 0.0887043 0.0691471 0.0310946 0.0520528 0.0517347 0.061035 0.0484142 0.992041 0.99865 0.965485 0.0684527 0.999997 0.134216 0.106847 0.0387941 0.0492357 0.055821 0.182993 0.999989 0.0523197 0.039597 0.060496 0.0458203 0.0605677 0.040911 0.0882379 0.0314404 0.995622 0.0485792 0.0519343 0.0649498 0.0484641 0.0682884 0.0270064 0.051536 0.0443446 0.0895553 0.117156 0.0829313 0.0533896 0.0659214 0.0485546 0.118592 0.0466158 0.0406263 0.0826393 0.078323 0.0550636 0.024629 0.640713 0.0153054 0.0680673 1 0.0464212 0.0863734 0.0572807 0.0909942 0.0650361 0.0665965 0.0967185 0.0581067 0.0929376 0.0458634 0.100194 0.0723912 0.0535456 0.0614527 0.0309803 1 0.160326 0.068106 0.0530924 0.109724 1 0.0523256 0.0383812 0.0814178 0.0786621 0.00917916 1 1 1 1 0.999437 0.0215287 0.0951534 0.0189484 0.172088 0.0331386 0.0547165 0.0195523 1 0.163731 0.999998 0.0861881 0.0669829 0.0382559 0.0109556 0.0436215 0.0419636 0.0663727 0.0809613 0.0463419 0.130526 0.0413424 0.0419751 0.0296635 0.0558268 0.124519 0.0444508 0.998411 0.0829894 0.998411 0.916568 0.0327137 0.0176284 0.00363455 0.0436037 0.0851199 0.0193019 0.041037 0.0262434 0.50147 0.0266523 0.0815876 0.953702 0.0726956 0.0197318 0.0130272 0.0294294 0.0174298 0.0333898 0.0707457 0.0844156 0.0156803 0.0601169 0.0291151 0.124725 0.0123406 0.0340059 0.02438 0.0373785 0.0662141 0.951375 0.0870721 0.0559963 0.023726 0.0130308 0.989949 1 0.0495232 0.0107706 0.0198969 0.111417 1 0.0423646 0.0243817 0.103602 0.0516268 0.695133 0.0585584 0.053782 0.00900357 0.0485514 0.0351362 0.321776 0.0424899 0.0379514 0.0437229 0.0570227 0.032915 0.0782697 0.999713 0.0177939 0.0391042 0.0398992 0.0198574 0.0158132 0.0574399 0.061104 0.0863287 0.948595 1 0.0345374 0.0237229 0.0724196 1 0.0366099 0.0373481 0.0257135 1 1 0.0540541 0.0616584 0.288788 0.99974 1 1 0.998806 0.0406767 0.999996 0.0170009 0.0521061 0.0876691 0.0695467 0.0290413 0.999454 0.103792 1 0.0568731 0.00578084 0.0551359 0.0347776 0.126676 0.0744768 0.169357 0.99962 0.0438147 0.0816782 0.991462 0.0653502 0.0410487 0.471962 0.0162809 0.0104981 0.0690159 0.0192092 0.0802111 0.140709 0.0752432 0.0195214 0.0507674 0.0547739 0.0565096 0.0491461 0.0371138 0.0599547 0.0221593 0.0189191 0.0537523 0.0121678 0.0406341 0.0889349 1 0.0192673 0.0211397 0.0608571 0.191022 0.035171 0.0226118 0.01684 0.0277339 0.163765 1 0.0225506 0.277339 0.0318493 0.0126162 0.0553236 0.0181399 0.0785383 0.039975 0.0172176 0.0707243 0.0800903 0.0315237 0.0434735 0.98703 0.0222151 0.0378673 0.0615642 0.0459149 0.0489949 0.018215 0.0630808 0.047753 1 0.0251608 0.343084 0.0202681 0.997128 0.0502188 0.0415557 0.0581374 0.0251001 0.0578317 0.0373426 0.0746712 0.794641 0.0430261 1 0.0384075 0.0913531 0.0681668 0.0443361 0.0167943 0.967257 0.0577805 0.0494764 0.0287365 1 0.874137 0.113769 0.999916 0.0605802 0.159877 0.0608143 0.0623663 0.0527221 0.0297433 0.999953 0.0341763 0.0991955 0.0339016 0.0357542 0.0312903 0.0167038 0.0256496 0.0158354 0.0718608 0.00359107 0.0426658 1 0.0299779 0.082871 0.0225382 0.986577 0.0236837 0.99376 0.0154721 0.027118 0.055484 0.99999 0.0259871 0.0237961 0.034955 0.0203609 0.508638 0.0792433 0.993907 0.014626 0.0258878 0.999999 0.055435 0.024751 0.0141265 0.186575 0.0244285 0.999706 0.0894853 0.0878597 0.0277553 0.989882 0.0648848 0.989299 0.0251746 1 0.0662232 0.0300908 0.0534891 0.0969998 0.112223 0.0313491 0.0476192 0.0213609 0.0726038 0.0221496 0.0569125 0.0164966 0.0213296 0.0459106 0.149942 0.0861141 0.0411469 0.0264536 0.0163506 0.0354181 0.0444634 0.038377 0.0123263 0.0240983 0.0415744 0.0203169 0.997139 0.0348106 0.0758141 0.0147335 0.0543926 0.0314916 0.0267944 0.033371 0.0267008 0.013074 0.0587473 0.0225979 0.0170214 0.0212218 0.0272335 0.0423845 0.0886701 0.0555405 0.0613627 0.0258086 0.0521077 0.420365 0.145021 0.0727718 0.0492601 0.874987 0.0325317 0.0972727 0.0304763 0.00737612 0.0660661 0.0683368 0.0497167 0.0729969 0.0507934 0.0199934 0.038278 0.0577229 0.0215458 0.0519005 0.07725 0.0671703 0.0515709 0.0357529 0.0822948 0.0655248 0.0206117 0.0388517 0.0482562 0.00851555 0.0391048 0.158674 0.0550032 0.0588807 0.0490754 0.329533 0.00878789 0.0477766 0.0407604 0.0425627 0.0781547 0.0643362 0.0260072 0.034416 0.99705 0.0281341 0.0327525 0.0719005 1 0.0181792 0.0280734 1 0.019909 0.0833804 0.018562 0.00972942 0.0536609 0.0141602 0.526493 0.0600229 0.102454 0.0162153 0.929929 0.0243264 0.138514 0.0270796 0.0152065 0.976493 0.0819564 0.0226784 0.937106 0.0126125 0.0702269 0.0518347 0.934723 0.0736265 0.0707357 0.0403974 0.0226403 0.0118983 0.0651625 0.0607923 0.992985 0.0597162 0.0405072 0.13267 0.992851 0.0375163 0.0674991 0.0349172 0.00945281 0.148909 0.0287017 0.0893029 0.0245326 0.0149597 0.017285 0.027729 0.230916 0.999998 0.0202322 0.0291074 1 0.0280833 0.0547217 0.0168693 0.0331828 0.0435504 0.0457745 0.0995778 0.0442157 0.0612624 1 0.0223404 0.084807 0.0246324 0.016481 0.120396 0.0365092 0.0599041 0.85313 0.0463013 0.0422033 0.0138341 0.0182281 0.999458 0.0220314 0.199698 0.065684 0.0267734 0.0526525 0.0531179 0.995377 0.0121707 0.0631842 0.0207398 0.999963 0.0713535 1 0.0295591 0.0514638 0.0888995 0.0161806 0.0490847 0.0456701 0.37723 0.107985 0.0259099 0.0587401 0.0101231 0.990855 0.02834 0.170651 0.0305391 0.0715958 0.991377 0.0592899 0.0266344 0.0639727 0.646157 1 0.0602042 0.0165052 0.0607816 0.0594015 0.0244575 0.997629 0.159991 0.0617918 0.0313991 0.450761 0.0219655 0.0479272 0.0660474 0.0407237 0.0453128 0.157032 0.0429004 0.0314834 0.0954373 0.0564499 0.00957658 0.0208792 0.205329 0.0222996 0.0252988 0.0572889 0.0272274 0.730132 0.0565077 0.0639418 0.0841742 0.0863312 0.0309847 0.0199087 0.062817 0.022236 0.145708 0.0704538 0.0310322 1 0.0187647 0.0383705 0.0230637 0.0353448 0.0309132 0.0363554 0.28314 0.0510539 1 1 0.218349 0.0397808 0.0129827 0.459167 0.127585 0.143044 0.15989 0.0140892 0.999426 0.0305839 0.0179625 0.999982 0.174858 0.163819 0.0567673 0.406845 0.0500098 0.112862 0.0201835 0.0650217 0.146294 0.0325909 0.0196314 0.0208495 0.0644572 0.0187421 0.0505829 0.0133519 0.0312716 0.0459949 0.0559525 0.982169 0.0491495 0.0251441 0.313501 0.0123504 0.0249382 0.0177611 0.0760383 0.0479967 0.0554433 0.0191622 0.00882847 0.0274472 0.0126002 0.081001 0.0429736 0.0610744 1 0.0503488 0.0526835 0.0424331 0.0371975 0.0173426 0.0521697 0.120236 0.0223583 0.0275531 0.0596547 1 0.0928337 0.0262981 0.0309199 1 0.0422158 0.0261359 0.0497127 0.0456498 0.891231 0.0141517 1 0.0203516 0.0645477 0.0298593 0.0216242 0.0417342 0.0581658 0.0410768 0.0303257 0.0105514 0.137077 0.0195129 0.0327234 0.0381145 0.025579 0.0110278 0.0445159 0.0362177 0.161093 0.0367558 0.114887 0.0649127 0.0198851 0.776995 0.0390752 0.0250924 0.0290449 0.384695 0.0332368 0.0487952 0.0486515 0.0241805 0.0199169 0.0211543 0.0116747 0.990471 0.051511 0.351911 0.0553919 0.0836822 0.0324363 0.0513232 0.0106276 0.0410453 0.0598072 0.0600304 0.0660053 0.0294356 0.0203952 0.0214567 0.0361387 0.0896273 0.0141062 0.992577 0.0562234 0.0254487 0.181414 0.0244464 0.0817278 0.0675961 0.0386137 0.02548 0.0844187 0.0343357 0.297613 0.0344533 0.0473233 0.00990999 0.0466207 0.0412661 0.0276228 0.0364994 0.0402605 0.117374 0.0213898 0.0140201 0.0240308 0.0358949 1 0.024421 0.999891 0.0701245 0.0607698 0.0363208 0.101019 0.105024 0.0136301 0.021623 0.999999 0.122146 0.0275132 0.0519719 0.0580372 0.586819 0.01616 0.0931827 0.0112118 0.0521788 0.0931248 0.0424337 0.0639811 0.036513 0.0808141 0.0503693 0.0693214 0.0266852 0.105467 0.0464444 0.998803 0.0211555 0.0404184 0.055322 0.0254326 0.0123229 0.0772909 0.98884 0.0511768 0.0199026 0.0494784 0.0219349 0.0378374 0.0426055 0.0222272 0.0149899 0.088661 0.0135647 0.0500789 0.999999 0.0149482 0.16728 0.999081 0.0434737 0.0333217 0.0607874 0.0515952 0.0390914 0.989278 0.16676 0.0582168 0.0331674 0.105455 0.0839855 0.0066119 0.0560022 1 0.0580114 0.0593743 0.069906 0.0543642 0.0487402 0.029678 0.998567 0.0524576 0.0678292 0.0801272 0.131705 0.0723884 0.0943416 0.0115216 0.0546505 0.0387812 0.0294517 0.074432 0.0200408 0.0310706 0.0155538 0.0378743 0.0297165 0.0680051 0.0559586 0.0989397 0.919557 0.0739614 0.0305816 0.0251529 0.0252325 0.0186121 0.0222327 0.0604704 0.414656 0.0793974 0.12704 0.057497 0.0475059 0.0887933 0.997831 0.10948 1 0.111161 0.999997 0.0523999 0.0640993 0.0290634 0.0502594 0.064263 0.0245664 0.0248912 0.0494506 0.0749457 0.999648 0.0728734 0.599632 0.0285451 0.00807292 0.0829145 0.0976861 0.0218033 0.116913 0.018479 0.0220661 0.0205025 0.0669676 1 0.0660571 0.0459593 0.0320195 0.659149 0.0737468 0.0147999 0.999612 0.151978 0.0577307 0.0732526 0.234406 0.0331964 0.0204279 0.127852 0.456322 0.0247861 0.0382922 0.0332069 0.06727 0.0628483 0.00354898 0.0163724 0.0773873 0.0789929 0.0479709 0.138864 0.00762276 0.0357362 0.0543005 0.121843 0.0698148 0.0141068 0.0476455 0.0874813 0.36205 0.996796 0.480847 0.022262 0.0656546 0.202482 0.0238222 0.0262898 0.0568093 0.034592 0.0649563 0.108684 0.0276542 0.0241168 0.0288109 0.0836388 0.045523 0.0390444 0.102368 0.0468992 0.078586 0.0323071 1 0.0667155 0.99995 0.1865 0.0231118 0.0605471 0.100805 0.0541829 0.0311551 0.0691956 0.00792304 0.0229197 0.0554597 0.0494931 0.0596037 0.95644 0.0433739 0.0403943 0.0630835 0.0375432 0.0303704 0.0401492 0.0861726 0.0502989 0.0668965 0.0615537 0.0350672 1 0.027091 0.0307748 0.0290058 0.0458255 0.103572 0.0211106 1 0.0222858 0.0279099 0.0965915 0.999997 0.00749201 0.0335171 0.0333457 0.0234623 0.0219004 0.0444613 0.0109653 0.100673 0.0315539 0.0206116 0.0386122 0.0453436 0.0328756 0.0182978 0.00961187 0.00791289 0.0673535 0.0464219 0.0651724 0.0601452 1 0.0189883 1 0.0511033 0.0422326 0.0488547 0.0794554 0.105844 0.0268005 0.0616209 1 0.0700843 0.22997 0.0374789 0.24244 0.0740035 1 0.0194327 0.838346 0.0748349 0.0770682 0.980741 0.0358321 0.0140702 0.021705 0.0336071 0.0534566 0.0229349 0.0739218 0.931775 0.0400804 0.0472984 0.813376 0.0392341 0.0952089 0.99952 0.021696 0.999989 0.0713622 0.0369564 0.0426434 0.0295514 0.045364 1 0.00940501 1 0.032535 0.999954 0.0683346 0.0295428 0.0613828 0.020031 0.0319349 0.0310637 0.0274614 1 0.0628134 0.0662578 0.0286423 0.074366 0.175954 0.996656 0.0195151 0.0326434 0.0694759 0.0186721 0.0373462 0.0757885 0.0290861 0.0425559 0.069608 0.0512391 0.0178095 0.0936512 0.070051 0.0489063 0.0628685 0.0277859 0.0373439 0.999999 0.0620406 0.0802717 0.126332 0.999563 0.0117618 0.0699267 1 0.239912 0.934659 0.0652103 0.0401602 0.0462163 0.0687113 1 0.0257391 0.10529 0.0502096 0.0669415 0.19602 0.0634697 0.016225 0.99927 0.0752616 0.0549062 0.0205014 0.0763594 0.124011 0.0549308 0.999997 0.0180316 0.00913524 0.0623095 0.0625502 0.0526856 0.0510752 0.113769 0.0204357 1 0.0386089 0.0755228 0.0480922 0.0174403 0.0424669 0.333289 0.0419597 0.0397048 0.0216298 0.071624 0.346098 0.0994129 0.0751015 0.0665264 0.0831683 1 0.0865837 0.011948 0.0718613 0.0624939 0.0343656 0.0107435 0.13583 0.102881 0.128612 0.0550483 0.974386 0.193614 0.046721 0.112408 0.0147568 0.0514301 0.061071 0.998261 0.036077 0.061001 0.0141139 0.0233875 1 0.0976812 0.0189148 0.0514885 0.0549456 0.0106723 0.0265993 0.0947122 0.056749 0.0673713 0.0629092 0.080213 0.0643976 0.108149 0.15824 0.0741883 0.0318087 0.0309496 0.0158593 0.0683987 0.168386 0.0550948 0.0286188 0.0819804 0.0204275 0.0493537 0.0120359 0.763887 1 0.0113995 0.169863 0.0100423 0.0370504 0.0864989 0.0458695 0.4498 0.0252664 0.110635 0.0244424 0.0154508 0.0169911 0.310102 0.125861 0.0532936 0.0234058 0.0616508 0.0124221 0.390516 0.133301 0.0231148 0.0667787 0.0667795 0.0210191 0.0276933 0.0326246 0.0599303 0.10442 0.927655 0.046686 0.0545435 0.0618479 0.0135805 1 0.0497232 0.0611063 0.0417677 0.103063 0.0174927 0.0217771 0.0742727 0.0657843 0.049021 0.0290389 0.999982 0.998676 0.0214488 0.999994 0.0455529 0.079532 0.991169 0.0311887 0.999111 0.0680552 0.0328484 0.439946 0.024297 0.0130486 0.0249858 0.00487005 0.0485701 1 0.0915498 0.0236323 0.908091 0.0116493 1 0.286611 0.0123164 0.999983 0.0663857 0.0435133 0.0136883 0.00828045 0.0505868 0.544259 0.0781164 0.040642 1 0.101658 0.938304 0.0236661 1 0.107728 0.0197929 0.898229 0.0901135 0.0496794 0.0102713 0.0341402 0.0427217 0.033796 0.0186806 0.0502376 0.0557644 0.028639 0.00899723 0.0462355 1 0.118552 0.0254282 0.015928 0.0487812 0.0577252 0.689375 0.935607 0.0540904 0.107575 0.0139172 0.0597235 0.0708205 0.0181015 0.99995 0.0530254 0.0713093 0.137979 0.0862525 0.182842 0.0694663 0.0707818 0.0478544 0.10314 0.0521915 0.0714988 0.0186964 0.0940574 0.133714 0.0306605 0.069509 0.0361319 0.786918 0.100894 0.0567851 0.0623208 0.0552146 0.999552 0.21992 0.0583978 0.038713 0.0368018 0.0583989 0.076427 0.0746509 0.0285773 0.0495304 0.0576462 1 0.989753 0.0618425 0.057598 0.1635 0.978035 0.0951445 0.0377079 0.0516677 0.0385534 0.171391 0.0718638 0.0779617 0.0923923 0.0808503 0.999927 0.995926 0.0357735 0.0366468 0.0375935 0.0469525 0.999214 0.0423219 0.0787064 0.0714475 1 0.0264146 0.25632 0.146026 0.0917353 0.04678 0.232827 0.999956 0.0225154 0.0744975 0.0332986 0.0774392 0.035104 0.90028 0.0177347 0.298284 0.0706569 0.0539855 0.0465527 0.0460959 0.0141732 1 0.0320377 0.0241211 0.0426062 0.0657516 0.028668 0.0342228 0.0223191 0.0277981 0.0663045 0.0151491 0.145345 0.0205225 0.0713054 0.0620456 0.00963138 0.999363 0.0119123 0.0185869 0.102109 0.0511826 0.0724141 0.0816205 1 0.0497889 0.0634871 0.0836201 0.0969062 0.0590936 0.0668018 0.0574543 1 0.0309953 0.0940472 0.00869015 0.0333763 0.0549944 1 0.102194 0.999988 0.794348 0.0384466 0.0406068 0.0183977 0.265928 0.0373811 0.0182134 0.015338 0.105027 0.0596624 0.0659865 0.108648 0.999998 0.440884 0.08089 0.0510322 0.0843758 0.0774047 0.0382506 0.024299 0.0534875 0.0392102 0.10079 0.0334251 0.0287475 0.440788 0.0775342 1 0.0533891 0.0130848 0.0203466 0.0213051 0.0330222 0.0336236 0.0947552 0.0175542 0.0228681 0.15767 0.0737598 0.0593212 0.0247557 0.0768796 0.083973 0.029747 0.0396468 0.0683096 0.997294 0.0723199 0.989345 0.0763608 0.0399978 0.0605393 1 0.0223663 0.0103956 0.105621 0.179435 0.0186667 0.0598462 0.0410975 0.030374 0.0371925 0.0491599 0.0214067 0.0122723 0.0605277 0.0162162 0.999999 0.0469492 0.0688459 0.388701 0.0222686 0.0511002 0.0714099 0.0437228 0.0297228 0.198999 0.0208812 0.0802231 0.0656592 0.0747382 1 0.963472 0.844538 0.0316231 0.0650248 0.0572507 0.020341 0.062566 0.230996 0.0415204 0.0149491 0.0180923 0.0261187 0.018316 0.0176888 0.999994 0.0907552 0.0239907 0.0167735 0.0802887 0.0168154 0.0743293 0.120756 0.00829679 0.073794 0.0542613 0.0684497 1 0.00698304 0.0796301 0.0424812 0.0194393 0.0514202 0.0729991 0.0295022 0.0218601 0.0269164 0.0320286 0.0637979 0.0451552 0.0673307 0.0368888 0.0797843 0.00635291 0.0152441 0.0398206 0.0994224 0.111853 0.0143228 0.00911922 1 0.0665175 0.930681 1 0.999931 0.0138334 1 1 0.053771 0.0824759 0.0546391 0.999995 0.0386703 0.999002 0.0674196 1 1 0.0961975 0.085979 0.0383228 0.0723125 0.0452712 0.999455 0.108931 0.954043 0.0309367 0.0220255 0.0706726 0.0122604 0.0641361 0.0348702 0.0509244 0.0929906 0.999999 1 0.0236638 1 0.0372888 0.079972 0.933302 0.0391427 0.999989 0.0365034 0.0841195 0.0564607 0.0388287 1 0.00776627 0.0491116 0.0555407 0.143055 0.0303982 0.0413985 0.0593964 0.0297015 0.0229513 0.806095 0.0370865 0.0262429 0.0170776 0.0503201 1 0.0535746 0.0487869 0.913567 0.999675 0.0423152 0.106883 0.0819554 0.0187597 0.017371 0.0330452 1 0.0561931 0.0255031 0.0529372 0.0296287 0.0493592 0.0371132 0.11954 0.149608 0.0198259 0.999831 0.0257623 0.0906611 0.143033 0.0838245 0.0540106 0.0815636 0.0806384 0.0750075 0.0883021 0.0692934 0.029432 0.0367195 0.0211029 0.0465044 0.0184639 0.0151627 0.987683 0.0228504 0.0812512 0.939133 0.0269434 0.936733 0.0648419 0.0571856 0.154744 0.0710607 0.0145459 0.0589895 0.0123453 0.16442 0.938802 1 0.0315737 0.180939 0.0605495 0.999944 0.0455806 0.00735156 0.0370821 0.298909 0.0265268 0.0379865 1 0.062103 0.162639 0.0379374 0.018058 0.0218907 0.0609125 0.28083 0.0851458 0.0112779 0.0274089 0.0435721 0.997923 0.0089898 0.0130679 0.0724016 0.0529584 0.999814 0.269319 0.0438193 0.0181846 0.0431543 0.0169205 0.998935 0.0440057 0.176622 0.0304856 0.0263685 0.0635599 0.0161255 0.016164 0.0826079 0.0213101 0.0153449 0.0353289 0.0212627 0.0266702 0.0211903 0.0304807 0.0308304 0.999808 0.999998 1 0.0345413 0.0656096 0.0608093 0.0316312 0.0260976 0.0352019 0.0308887 0.0387495 0.112995 0.133815 0.987813 0.0280542 0.0374358 0.0393037 0.0394241 0.997403 0.0872939 0.0386723 0.0481187 0.0611184 0.137961 0.053441 0.998391 0.925534 0.0354522 0.020912 0.046444 0.0529294 0.0169345 0.00991853 0.0528785 0.102397 0.0928852 0.0676451 0.959306 0.0606706 0.0233907 0.0655808 0.0393725 0.997589 0.0390233 1 0.0651866 0.160407 0.344803 0.540644 0.0738291 0.0560247 0.0316505 0.0568016 0.0611881 0.0604967 0.0497823 0.0368381 0.0600172 0.99947 0.0277132 0.0345549 1 0.0800739 0.0362466 0.0543873 0.0628377 0.0351756 0.0531143 0.0313233 0.0296834 0.134057 0.0611539 0.0419205 0.0512591 0.106627 0.0186833 0.999344 0.304376 0.0303322 0.134932 0.091493 0.0398446 0.421182 0.0356848 1 0.0421608 1 0.0603109 0.018143 1 0.0235626 0.105619 0.0842224 0.0310109 0.041465 0.0723909 0.114814 0.999992 0.03577 0.129181 0.0271834 0.0515654 0.999973 0.0961251 0.00897249 0.0477711 0.993145 0.0399851 0.0294425 0.0842812 0.0733784 0.109239 0.990718 0.02366 0.0746534 0.99059 0.030395 0.0506858 0.022341 0.070711 0.0245941 1 0.0628449 0.999908 0.034087 0.218971 0.0142479 0.0290936 0.0287163 0.0382399 0.206165 0.0590773 0.0123802 0.028794 0.72333 0.0672706 0.0253564 0.0224442 1 0.0732966 0.999999 0.0481462 0.0187296 0.0888433 0.0273681 0.0654273 0.010664 0.971132 0.0313559 0.0233065 0.0736052 0.0521385 0.0447592 0.0253637 0.97064 0.0226361 1 0.107436 0.0454616 0.0198931 0.0123097 0.0923189 0.0994562 0.0576583 0.0485027 1 0.0852642 0.0199352 0.031365 1 0.050156 0.0435495 0.153123 0.382646 0.0226144 0.0237592 0.0206179 0.025712 0.0533618 0.0252489 0.0533605 0.0173986 0.0256661 0.0331365 0.0957195 0.0640856 0.997593 0.0603646 0.0487406 0.0148129 0.978276 0.909142 0.0270973 0.0665067 0.0837674 0.0998914 0.197093 0.0564609 0.0725096 0.0997184 0.185894 0.0474303 0.0759683 0.0578454 0.138713 0.0530389 0.0884175 0.0710978 1 0.0553554 0.0346935 0.0643322 1 0.999932 0.0453964 1 0.0551996 0.851418 0.0194638 0.922493 0.17909 0.0696728 0.0550276 0.998746 0.092101 0.0848034 0.0203485 0.0688751 0.0577442 0.0859223 0.154166 0.0910053 0.0528986 0.0361856 0.0477735 0.999999 0.0595507 0.0176374 0.0280282 0.0473677 1 0.0330484 0.0449036 0.0271212 0.0321548 0.0342027 0.0320727 0.022343 0.0339449 0.019894 0.0391322 0.0112917 0.0139223 0.0186951 0.119046 0.00645882 0.0287906 0.0172272 0.0218418 0.0499189 0.0600367 0.018311 0.05539 0.02388 0.0258634 0.0410157 0.0521993 0.031748 0.0372267 0.0448338 0.998935 0.999972 1 0.999467 0.0970839 0.987069 0.996009 0.069236 0.022903 0.0111928 0.0494679 0.0201504 0.0548619 0.0519551 0.718728 0.113693 0.117744 0.999577 0.0731514 0.0220601 0.0526622 0.0331364 0.0495378 0.996199 0.014689 0.0305219 0.0483429 0.0721202 0.0315061 0.0433024 0.0359144 0.0466137 0.0807151 0.0557915 0.0386112 0.0595526 0.0557451 0.0545376 0.0709308 0.0212534 0.970949 0.00799204 0.213434 0.0203486 0.0360695 0.0372297 0.0756984 0.0416036 0.981283 0.0677657 0.0799326 0.900047 0.0464565 0.0444556 0.999971 0.061789 0.0729171 0.0898469 0.0803737 0.999991 0.0639875 0.108787 0.0502286 0.0348617 0.0636091 0.160752 0.0345387 0.0717943 0.0691389 0.0851108 0.047102 0.0747266 0.05987 0.0889601 0.0939033 0.0446798 0.999888 0.0389235 0.0524526 0.0406281 0.0288164 0.049079 0.072666 0.999999 0.0511191 0.0394081 0.0401138 0.107585 0.053607 0.0534364 0.132817 0.0322731 0.999979 0.0754777 0.0450081 0.367954 0.0321717 0.0806237 0.0334262 0.0625452 0.0979697 1 0.214636 0.0506154 0.0252619 0.0159256 0.0798167 0.119537 0.0605875 1 0.0821183 0.0507803 0.0786797 0.0495528 0.0929796 0.0808581 0.876581 0.052976 0.0579894 0.0626085 0.0701588 0.20243 0.0439516 0.0602511 0.0409277 0.0201056 0.073496 0.0236291 0.0546381 0.0399223 0.0370027 0.0567996 0.0277805 0.053929 0.0554526 0.38732 0.15658 0.0201951 0.025902 0.0602381 0.0593187 0.0169715 0.0259643 0.0473032 0.081751 0.0538236 0.161154 0.0398595 0.0304761 0.0232964 0.9999 0.0490375 0.012414 0.046916 0.255673 0.395089 0.063556 0.0385391 0.0353301 0.0265287 1 0.0624754 0.966082 0.0344304 0.0865632 0.0203536 0.0291335 0.0238648 0.0181207 0.00637845 0.0242036 0.0269505 0.0349648 0.991655 0.0119792 0.0372661 0.0421534 0.00392603 0.0285563 0.0288638 0.0322387 0.0289321 0.0615541 0.0329169 0.0185448 0.0530306 0.0178454 0.39345 0.0406322 0.0177409 0.0579534 0.0411641 0.262315 0.0250499 0.032718 0.0346457 0.0385618 0.0469093 0.229504 0.0137015 0.988782 0.109851 0.0392317 0.0199096 0.043283 0.0465468 0.0177826 0.0210987 0.104275 0.0723958 0.058045 0.0554147 0.0597265 0.0619129 0.0216538 0.734981 1 0.0485116 0.0335104 0.0851272 0.0138678 0.0264394 0.999999 0.0533216 1 0.0337903 0.00497838 0.47456 0.0197681 0.991476 0.0189246 0.0651903 0.0480449 0.0196942 0.126551 0.045804 0.983119 0.0396776 0.14639 0.0281702 0.0545157 0.067258 0.136892 0.999966 0.0609125 0.997827 0.0182661 0.731019 0.033563 0.00594655 0.0182188 0.999967 1 0.999998 0.0540846 0.0223131 0.0358619 0.983677 0.0370431 0.0329716 0.0248503 1 0.0294743 0.999996 0.414744 0.0262913 0.0342412 0.0264228 0.0874553 0.061127 0.0593884 0.035619 0.0491059 0.0254786 0.0540459 0.758619 0.995458 1 0.555829 0.0215582 0.398625 0.0189574 0.0221092 0.0642597 0.0432841 0.0664964 0.0348341 0.0403916 0.01124 0.0616685 0.999997 0.0317937 0.0300728 0.0417569 0.0413114 0.0808834 0.0190738 0.0826447 0.991914 0.0634569 0.0093478 1 0.0337906 1 0.726814 0.043063 0.0598368 0.0450463 0.0101399 0.0335961 0.0529128 0.0337408 0.0859877 0.0231965 0.0482534 0.0482777 0.167448 0.0579477 0.0247022 0.0356024 0.166709 0.0338479 0.0174726 0.0220873 1 0.0257852 0.0252831 0.037976 0.115931 0.998812 0.0279562 0.0380873 0.917801 0.0125392 0.0167612 0.996626 0.0377881 0.0466381 0.126427 0.0891667 0.0117812 0.0863244 0.0223342 0.0793782 0.0183732 0.0478777 0.056613 0.0515767 0.0329312 0.0597886 0.0707637 0.0388972 0.0191945 0.999993 0.0560318 0.0370508 0.866696 0.832387 0.101846 0.354942 0.024832 0.252297 0.0432671 0.0615034 0.0138465 0.0720323 0.0355747 0.0907972 0.072665 0.0387864 0.0133203 0.0216984 0.0605566 0.115354 0.0153284 0.110636 0.0354364 1 0.0643058 0.0259027 0.0683134 0.0245574 0.0262398 0.018383 0.0414943 0.0133226 0.046874 0.024883 0.0979138 0.0173392 0.0440387 0.070839 0.0245951 0.140847 0.0167813 0.0111738 0.0406962 0.799981 0.0180815 0.0415121 0.0821036 0.039307 0.0399674 0.999976 0.0502437 0.134494 0.0668689 0.0209256 0.0627605 0.997986 0.998959 0.028763 0.0263498 0.0532041 0.016537 0.0717094 0.0600038 0.0617529 0.0847754 0.029156 0.0194311 0.0232409 0.0411935 0.037761 0.0387198 1 0.0483561 0.110473 0.996861 0.967389 0.270195 0.999998 0.0104815 0.104831 0.0126876 0.0356621 0.0177486 0.99984 0.0225598 0.0479432 0.0219417 0.962905 0.149386 0.704373 0.0201949 0.0549549 0.0374954 0.999923 0.0178195 0.925534 0.0334941 0.0359264 0.0213265 0.999696 0.144445 0.24405 0.063163 0.0755552 0.754767 0.0222448 0.0199662 0.0339269 0.0195641 0.0274027 0.0249495 0.011805 0.0190864 0.0103047 0.10207 0.00697179 0.0814011 0.914075 0.0410928 0.0527619 0.0376866 0.020832 1 0.0436473 0.0646013 0.0462616 0.142047 0.0380207 0.0291418 0.0658344 0.0364588 0.0600518 0.056871 0.0435496 0.400805 0.0423384 1 1 0.0656142 0.0500656 0.025972 0.0450757 0.0867809 0.106996 0.0236486 0.0467205 0.0641068 0.0130487 0.0682539 0.0737841 0.0617432 0.996707 0.0514934 0.0558737 0.40282 0.0441024 0.999912 0.134069 0.0247248 0.0433258 0.0225037 0.0276435 0.0256787 0.0567172 0.0661572 0.0363893 0.999962 0.0716523 0.311215 0.1063 0.270396 0.215387 0.0259675 0.067889 0.0579826 0.0546907 0.0648484 0.013334 0.0843386 0.0790403 0.0520003 0.478164 1 0.188055 0.0289698 0.0228089 0.0104989 0.017453 0.0642885 0.0131887 0.0231328 0.199208 0.0559664 0.0469849 0.0249961 0.0394871 0.0512662 0.0167588 0.0320356 0.126327 0.0206737 0.0597826 0.145628 0.976577 0.0122964 0.0180253 0.0547775 0.0227032 0.061391 0.0478467 0.0226714 0.0876505 0.0554974 0.143965 0.0114666 0.047334 0.0822846 0.113934 0.169991 0.0459232 0.023168 0.0646583 0.0790018 0.0329079 0.0842009 0.0687204 0.0431872 0.0734889 0.0475749 0.837183 0.0330224 0.0280589 0.0566361 0.0489838 0.057958 0.999942 0.999993 0.0414957 0.0392472 0.113459 0.112843 0.0592599 0.35857 0.0860401 0.0655079 0.0152798 0.0367674 0.0574691 0.0201117 0.0204195 0.0781226 0.329238 0.0257751 0.0592412 0.0655568 1 0.0689222 0.0447823 0.0190887 0.0790727 0.0218256 0.0103334 0.056879 1 0.0921579 0.999992 0.115106 0.0290583 0.999115 0.0697058 0.0570291 1 0.0359367 0.0108868 0.0429352 0.0934616 0.221351 0.040934 0.00841227 0.040511 0.0486563 0.0513055 0.0100844 0.106563 0.996583 0.0740128 0.0421699 0.0573885 0.0524685 0.0436695 0.0438126 0.999616 0.0983114 0.0361634 0.0195449 0.0744906 0.0696263 0.0173326 0.957472 0.012729 0.0623339 0.0272141 0.0229721 0.00897219 0.0204061 0.0365907 0.0161694 0.0160874 0.0229191 0.0212474 0.02408 0.0508087 0.0149069 0.997432 0.0520986 0.077227 0.0239305 0.0223415 0.0378751 0.0238065 1 0.0203763 0.038326 0.0491218 0.0362227 0.168493 0.0337475 0.0129735 0.0486307 0.00956769 0.0394668 0.0097574 0.0500741 0.04766 0.0570046 0.070077 0.014871 0.0360496 0.0322771 0.0461279 0.0692808 0.011383 0.0452416 0.103799 1 0.0777186 0.0174946 0.0169289 0.047842 0.0333353 0.0947759 0.0746115 0.0199338 0.0571755 1 0.105199 0.0792588 0.0751879 0.0183595 0.0523176 0.0475283 0.0497662 0.116762 0.0470075 0.998944 0.0166103 0.101288 0.0302503 0.984547 0.115559 0.0644478 0.0617987 0.0242669 0.809525 0.0482103 0.999883 0.0906951 0.0792019 0.0647047 0.0301127 0.118379 0.0590811 0.0311169 0.108873 0.0149573 0.0758158 0.123874 0.0307482 0.0205254 0.0586157 0.161845 0.0287277 0.00668106 0.0528511 0.0481094 0.0517902 0.0696117 0.0360807 0.0398962 0.0191058 0.0445501 0.0499233 0.0776369 0.212566 1 0.0174982 0.0232957 0.0270098 0.0263519 0.0238728 0.993117 0.103117 0.085071 0.999367 0.046614 0.0702807 0.0157314 0.0690732 0.017628 0.0470195 0.0323552 0.0601208 0.0204816 0.00972254 0.93561 0.0644349 0.0226702 0.0483311 0.0332589 0.00810568 0.0437989 0.0189455 0.0575305 0.0122885 0.0178219 0.072629 0.118914 0.0588795 0.0415037 0.0620461 0.0311583 0.0543394 0.0439457 0.0442325 0.0405955 0.0590979 0.0169867 0.0634747 0.0169374 0.0420616 0.0252737 0.0369677 0.0375592 0.030259 0.165371 0.053195 0.0348453 1 0.0118531 0.00671371 0.0800992 0.0378543 1 0.0416689 0.0867917 0.0312292 0.966301 0.0616387 0.0363108 0.0245736 0.043091 0.0529471 0.181645 0.0386056 0.359151 0.0249126 0.0169554 0.0305299 0.109504 0.333457 0.0573722 0.985973 0.0429564 0.00838464 0.0239361 0.0200962 0.0268678 0.0803486 0.0338391 0.0440756 0.0188469 0.0472331 0.026829 0.0137885 0.998972 0.0383391 0.0367882 0.973008 0.0982544 0.0568917 0.804651 0.0267493 0.958714 0.0329509 0.0728266 0.03976 0.0676155 0.0802453 0.0426762 0.0335806 0.0372934 0.0699919 0.0894309 0.0269765 1 0.118457 0.0302146 0.0412776 0.0437809 0.0122071 0.147729 0.417951 0.0315492 0.0448391 0.0323862 0.0496948 0.0449002 0.0220252 0.0509215 0.0595168 0.0194481 0.0293442 0.999527 0.044705 0.116695 0.16054 0.0520796 0.082536 0.0841711 0.0421251 0.0689926 0.0294522 0.130414 0.0761108 0.0222099 0.0196013 0.0111459 0.0275067 0.0370481 0.0144617 0.0546703 0.0611125 0.0297591 0.052008 0.0583396 0.0517299 0.97239 0.0121743 0.12459 0.0440409 0.0753386 0.0757022 0.055686 0.0354065 0.0550851 0.0423463 0.0529539 0.169506 0.0862419 0.0297822 0.0483333 0.131972 0.0121152 0.115171 0.0371745 0.0875997 0.0542346 0.0490323 0.0187548 0.0148777 1 0.0246006 0.0522815 0.0714254 0.0475329 1 0.0197648 0.0628048 0.0459829 0.0641749 0.015155 0.0727394 0.159811 0.0223869 0.0245693 0.0476844 1 0.996191 0.0182855 0.048394 0.165594 0.021936 0.0542701 0.202848 0.0247989 1 0.226522 0.674084 0.049497 0.36823 0.0207829 0.050998 0.0346375 0.0620867 0.0592211 0.00500099 0.0593029 0.0227122 0.0707873 0.972038 0.0179083 0.0931489 0.101846 0.0153163 0.992694 0.0360778 0.0193832 0.0302373 0.101159 0.0731552 0.0356217 0.0823338 0.0415597 0.0121278 0.228947 0.0660121 0.0612298 0.0473872 0.0759496 0.054615 0.10936 0.978764 0.0299513 0.0684042 0.99974 0.0123788 1 0.0929793 0.80009 0.0624589 0.0592335 0.0345829 0.0365895 0.0500853 0.0485074 0.0626801 0.118439 0.257232 0.0335175 0.0753143 0.999391 0.140597 0.121637 0.0378942 0.181477 0.0549908 0.0368743 0.999992 0.0936734 0.0305868 0.0647908 0.0403862 0.0168431 0.0121992 0.036469 0.0510344 0.0207766 0.0230648 0.103394 1 0.053108 0.0263095 0.0398866 0.0453804 0.0797702 0.296567 1 0.0228784 0.0369764 0.0272481 0.989839 0.0420261 0.999997 0.013946 0.0363705 0.0300826 0.0107444 0.108052 0.0252943 0.0127485 0.0577369 0.0585068 0.00818287 0.999999 1 0.0711936 0.0385957 0.0316336 0.0513563 0.0314045 0.0235614 1 0.13238 0.0560088 0.0387566 0.0373474 0.177015 0.0778197 0.0240866 0.965773 0.0608948 0.278601 0.998586 0.117919 0.0680507 0.0229256 0.0300866 0.0528999 0.983365 0.0427751 0.0398158 0.0601241 0.067065 0.0267108 0.0244857 0.0539876 0.0451614 0.0603909 0.0400573 0.0588305 0.0252753 0.0274487 0.0905685 0.0464972 0.101388 0.0513944 0.0561998 0.062783 0.993606 0.127744 0.0585918 0.0541983 0.0805605 0.068857 0.0802755 0.105882 0.0960329 0.041299 0.0600511 0.055691 0.0964482 0.0961483 0.0486251 0.0449523 0.407674 0.0538627 0.173071 0.0471454 0.0971583 0.0657487 0.0539493 0.05711 0.0467442 0.0441042 0.0462151 0.0972696 0.0733404 0.0585719 0.0670498 0.132989 0.196678 0.0599193 0.0376948 0.216962 0.0413716 0.108854 0.762909 0.0622353 0.0669563 0.0851467 0.0514873 0.081972 0.13193 0.0384608 0.125129 0.0763805 0.082317 0.0705673 0.0610895 0.257106 0.0542698 0.0578848 0.0591942 0.0483163 0.0714666 0.0529402 0.0626528 0.0634499 0.059833 0.0635153 0.0649192 0.0357501 0.0851085 0.0531285 0.0623426 0.0643221 0.0572017 0.0901621 0.0648762 0.0651387 0.0714861 0.0422189 0.0154343 0.0613141 0.0275666 0.838681 0.0930392 0.0158383 0.0291263 0.0104508 0.00854616 0.0271933 0.0498578 0.995056 0.999993 0.00918454 0.372272 0.998453 0.0424195 0.0654422 0.928632 0.0560266 0.0122281 0.0208015 0.110646 0.0504255 0.0262518 0.0104977 0.0379286 0.0286552 0.0189288 0.0761103 0.0288245 0.0174218 0.0362784 0.0413034 0.0669303 0.279306 0.103149 0.03761 0.999999 0.0129737 0.420719 0.0681342 0.0762396 0.0471153 0.0431085 0.985004 0.0255855 0.260113 0.0917645 0.999578 0.220056 0.32057 0.0354038 0.0382623 0.0595183 0.050637 0.0278258 0.110124 0.0234489 0.034015 0.0137505 0.03585 0.0190043 0.0836548 0.113272 0.0379414 0.0539532 0.022954 1 0.0212581 0.0203456 0.100256 0.0420625 0.07023 0.0132904 0.0479245 0.0322487 0.999967 0.0750905 0.0379554 0.0123372 0.0238563 0.0175578 0.0530767 0.0382214 0.0243408 0.0174957 0.0408949 0.0759135 0.0223482 0.0542786 0.0524717 0.0418462 0.0399224 1 0.991634 0.0474857 0.051836 0.0311427 0.022327 0.0454319 0.0296295 0.0230701 0.0318929 0.0126608 0.0536973 0.06871 0.0720204 0.0430394 0.0335348 0.0236483 0.987997 1 0.0331642 0.0396086 0.0693149 1 0.985047 0.999996 0.0142599 0.0568569 0.248654 0.0770753 0.160682 0.0507245 0.841626 0.0699949 0.0518362 0.95106 0.0532068 0.0970586 0.0880159 0.0875746 0.0845776 0.363964 0.0575917 0.0593481 0.0515968 0.0704308 0.99999 0.069145 0.982652 0.0277915 0.10881 0.0703765 0.129996 0.0633308 0.0174979 0.0139151 0.0923667 0.10633 0.0200552 0.0183398 0.0549182 0.0554624 0.0663927 0.0238029 0.0780596 0.0434152 0.0494444 0.0834965 0.213004 0.0755338 0.108077 0.0694598 0.0639709 0.0676027 0.0350095 0.0257531 0.0264281 1 0.0676561 0.0455793 0.0232376 0.0674969 1 0.0310405 0.0539805 0.0333728 0.0462315 0.00541514 0.0372828 0.112696 0.0367574 0.0255124 0.0185126 0.0184082 0.95868 0.123414 0.123979 0.222625 0.0354844 0.888587 0.0287397 0.0732685 0.105398 0.98872 0.164667 0.0404981 0.0553506 0.015774 0.0700927 0.0553434 0.0840158 0.0279453 0.999516 0.0364851 0.999997 1 0.0246606 0.0572825 0.0435039 0.547668 0.0238494 0.026232 0.0354651 0.00926493 0.00869116 0.0904644 0.0225629 0.0581387 0.0219961 0.0622416 0.00873523 0.998143 0.0284474 0.0383146 0.0344528 0.0178115 0.0236882 0.0895274 0.0616804 0.967521 0.0391636 0.393939 0.0883054 0.0390518 0.0575197 0.0828861 0.0287652 0.999707 0.773086 0.0137151 0.0272978 0.0513291 0.249787 0.0480532 0.821927 0.0189254 0.0247369 0.0871766 0.0594733 0.180152 0.307442 0.0926661 0.0716571 0.0334801 0.0627864 0.0300293 0.022448 0.0510068 0.0173489 0.0702189 0.0592279 0.045275 0.0297402 0.030809 0.042197 0.855694 0.970748 0.0804633 0.0396712 0.0308341 0.0298833 0.0260643 0.0501575 0.041895 0.0858965 0.048205 0.0825769 0.0188516 0.065116 0.188499 0.178846 0.0240991 0.109946 0.0273469 0.0707843 0.0576623 0.0243334 0.115938 0.0835975 0.0619155 0.0205125 0.0437988 0.0247121 0.0292792 0.998742 0.999996 0.0524251 0.0352006 0.0424535 0.0200532 0.0391451 0.0370084 0.0111015 0.956581 0.0747161 0.0136087 0.822117 0.0384475 0.0140572 0.0853977 0.2725 0.0742678 0.0157941 0.0261367 0.0377787 0.0133716 0.100259 0.0257233 0.155434 0.0269569 0.902581 1 0.999744 0.0493453 0.0245318 0.990912 0.999993 0.0215165 0.0564123 0.26003 0.068643 0.0368182 0.0424142 0.0289801 0.0598228 1 0.0611049 0.0559204 0.0791704 0.0308791 0.0351972 1 0.238086 0.0438981 0.25238 0.999999 0.927853 1 0.0488893 0.0334272 1 0.0320941 0.242774 0.140055 0.051203 0.317561 0.0605631 0.999999 1 0.0183163 0.0677978 0.108282 0.0400668 0.0449743 0.0588677 0.0838018 0.025809 0.0984638 0.0224584 1 0.0411272 0.0170994 0.0410585 0.0413625 0.0313209 0.0384491 0.0225338 0.0659685 0.0546502 0.319904 0.0183549 0.938243 0.0985902 0.99996 0.997778 0.999054 0.0354106 0.110705 0.989725 1 1 0.227733 0.110271 0.0344323 0.0231594 0.0610698 0.977086 0.00734408 0.941766 0.065821 0.0159912 0.0675638 0.0170422 0.0299982 0.0691728 0.0237455 0.0326183 0.244857 0.9824 0.223061 0.0330456 0.0138673 0.0267009 0.0649803 0.0845268 0.0860052 0.0500091 1 0.163265 0.0198745 0.901079 0.0111538 0.0391321 0.0329574 0.0277028 0.187416 0.00842755 0.0174759 0.0313248 1 1 0.0657636 0.0860279 0.0479422 0.0334204 0.058028 0.0512249 0.416709 0.999988 0.0263839 0.0726731 0.118314 0.0394409 0.0212198 0.999998 0.874742 1 0.0780313 1 0.11678 0.00608001 0.0170023 0.340935 1 1 0.0234041 0.164793 0.0202571 0.0182891 0.029933 0.0223426 1 0.0920054 0.0688748 0.0147963 0.0885198 0.0367356 0.181874 0.0430946 0.0206191 0.0155774 1 0.075683 1 0.0250327 0.109954 0.0159658 0.0605365 0.998451 0.999994 0.0345961 0.0747417 0.0796516 0.0304158 0.0403905 0.208394 0.115627 0.0295084 0.0576403 0.0888222 0.0395127 0.0344999 0.0149742 0.118415 0.0370185 0.0871766 0.042509 0.0332325 0.022405 1 0.0994074 0.0324503 0.0607834 0.0250374 0.016567 0.0479528 0.0145834 0.119021 0.0252644 0.0708631 0.0134784 1 0.994188 0.0307025 0.0307451 0.0256266 0.996455 0.021165 0.022626 0.0168351 0.0378712 1 0.0552606 1 0.0186045 0.999641 0.876034 0.0374992 0.0097893 0.0720732 0.218978 1 0.155882 0.0682467 0.143021 0.0318889 0.105124 0.0848055 0.124873 0.036617 0.016759 0.0432634 0.0171714 0.0449508 0.999916 0.0840955 0.059293 0.219566 0.0187849 0.0345871 0.0343819 0.034609 1 0.999999 0.135217 0.0176384 0.00513558 0.0629422 0.191506 0.0152953 0.0360101 0.0534423 1 0.0762014 0.041666 0.327017 0.0238663 0.0179168 0.0115818 0.0258934 0.999999 0.025008 0.0969853 0.0325762 0.0540086 0.999002 0.0207187 0.0133086 1 0.0660695 0.0586339 0.0222421 0.043062 1 0.072505 0.998214 0.0490282 0.0208256 0.0391966 0.0321677 0.0615801 0.0635823 0.179592 0.01854 0.040444 0.558337 0.023281 0.0460145 0.0541615 0.0407857 0.0590211 1 0.0302573 0.0722615 0.0145769 0.0691948 0.0397051 0.0425639 0.0179094 0.999944 0.266888 0.0360897 0.0271256 0.985061 0.0235887 0.0484952 0.0617015 0.0838177 0.0628142 0.0383592 0.0146948 0.0591058 0.0843877 0.0192568 0.999103 0.0321137 0.138161 0.00575434 0.0957335 0.0303735 0.0813747 0.0676465 0.0251462 0.0401646 0.128892 0.895901 0.0835018 0.0106818 0.0548932 0.0426549 0.0744067 0.0291541 0.076748 0.0590824 0.148963 0.0768071 0.0205223 0.022441 0.348395 0.999999 0.0290367 0.0223436 0.0150245 0.0308917 0.0267312 0.0710449 0.114798 0.0231613 0.0700416 0.0232923 0.0913736 1 0.0577693 0.0814585 1 0.0583975 0.0398246 0.0369272 0.0173781 0.0266517 0.0692468 0.0511586 0.19102 0.0579221 0.0264018 0.0458188 0.0307876 0.0668548 0.026638 0.0228307 0.0429145 0.0775025 0.0567292 0.0538058 0.025311 0.0621155 1 0.0456604 0.0614006 0.0307327 0.115579 0.0760766 0.0275431 0.135979 0.0410644 0.0910383 0.999875 0.0107712 0.015966 0.00720514 0.0151615 0.0145481 0.0417945 0.999565 0.026492 0.0325126 0.0183227 0.0876216 0.0887561 0.289886 0.0209277 0.0222065 0.0958478 0.0261558 0.024571 0.0944941 0.0213271 0.0528436 0.0428002 0.0157262 0.0798766 0.237558 0.586266 0.0935729 0.0287334 0.072363 0.011537 0.0680673 0.0216248 0.0526047 1 0.185402 0.0835121 0.0127584 0.0413509 0.0125908 0.0391813 0.0705032 0.223636 0.0364132 0.0585228 0.283454 0.174294 0.0587905 0.0225797 1 0.0611316 0.0675993 0.0499505 0.0458236 0.999998 0.0809163 0.0436992 0.0133825 0.0703195 0.00827445 0.965018 0.0610043 0.123194 0.0358176 0.0654221 0.0352296 0.0409053 1 0.0409329 0.99617 0.0678552 0.0895951 0.061922 0.0460458 0.114583 1 0.0890019 0.100656 0.0612307 0.0591073 0.0601063 0.0591446 1 0.999855 0.282426 0.0565566 0.0416203 0.0502484 0.0373518 0.027999 0.0551139 0.0572962 0.021419 1 0.0160465 0.0253645 0.0546285 0.0638408 0.0883248 0.0426192 0.0552178 0.045407 0.0442355 0.0418473 0.0202175 0.963366 0.0611754 0.022241 0.999999 0.018428 0.0609421 0.0097305 0.0762577 0.0431668 0.153626 0.0649913 0.676281 0.0732055 0.0573012 0.0317425 0.102398 0.130037 0.0527334 0.0274967 0.0736375 0.0243552 0.0365722 0.0527562 0.0602379 0.0254687 0.0211763 0.0386114 0.0803771 0.0683097 0.734863 0.0668411 0.0954251 0.0674015 0.0752904 0.0165858 0.0451691 0.0623327 0.145475 0.0610723 0.0559448 0.0591058 0.068403 0.0585312 0.0400504 0.996672 0.0826173 0.0617142 0.0589612 0.0638983 0.115594 0.0712886 0.0899399 0.0637593 0.024163 0.113023 0.0660568 0.035013 0.0673954 0.0958911 0.0629319 0.0582719 0.99518 0.0144038 0.0339777 0.0144996 0.0327563 0.0650301 0.0776017 0.0792214 0.0489602 0.120705 0.999999 0.0285987 0.185373 0.0533239 0.0427524 0.0441057 0.0313432 0.067033 0.0728121 0.0434787 0.034711 0.103082 0.0142952 0.166185 0.0434931 0.0438013 1 0.299811 0.0140338 0.0281394 0.030713 0.0448475 0.31272 0.0404398 0.0117892 0.00931376 0.0603348 0.0114754 0.999992 0.999879 0.0294039 0.069991 0.114382 0.0473027 0.102833 0.0336446 1 0.0255238 0.0298752 0.0370646 0.050321 0.117526 0.0217735 0.0898229 0.0795311 0.0331906 0.0104276 0.0698742 0.0676468 0.0187384 0.0201889 0.0176115 0.0381301 0.144175 0.0786092 0.0273733 0.199632 1 0.0528964 0.0286415 1 0.0209358 0.0512926 0.226805 0.0284199 0.0181509 0.0609404 0.0213489 0.0714956 0.0197454 1 0.0242065 0.0725142 0.0147197 0.0495433 0.105347 0.999992 0.0367147 1 0.0158565 0.0160958 0.0150689 0.04073 1 0.0337951 0.0380942 0.0337625 0.0495956 0.055908 0.0605011 0.0737414 0.957233 0.0451183 0.0271424 0.0618339 0.0239935 0.0454083 0.0146029 0.0338772 0.0344845 0.0256104 0.0243993 1 0.128981 0.0155037 1 0.0541811 0.987496 0.0643764 0.0318298 0.04862 0.0508284 0.0611071 0.997996 0.461788 0.050172 0.0474126 0.0944878 0.0124565 0.0525663 0.154902 0.163883 0.0515016 0.0781683 0.0540006 0.0299318 0.0345646 0.0692609 0.122487 0.17242 0.0218956 1 0.0408511 0.0534649 0.00826351 0.0133954 0.0434842 0.999983 0.0517822 0.0714178 0.0592549 0.0514555 0.999722 0.0747191 0.0512966 0.0314589 0.999997 0.0459027 0.00950714 0.998756 0.0368794 0.024906 0.244676 1 0.0455808 0.0672408 0.0665002 0.112278 0.128632 1 0.988765 0.0916267 0.980974 0.101317 0.108757 0.0871305 0.0509019 0.0517151 0.226972 0.0338048 0.391677 0.0393984 0.0514201 0.015253 0.084692 1 0.0812821 0.0332202 0.0167142 0.0106916 0.0306169 0.0566633 0.0696966 0.980342 0.0092876 0.296823 0.0101856 0.0654817 0.095164 0.0627283 0.0635966 0.0337906 0.0954903 0.069548 0.0522483 0.0453219 0.0439207 0.081751 0.14392 0.0225653 0.147998 0.0246594 0.0240787 0.0282841 0.998135 0.065904 0.227478 0.105286 0.0342138 0.995881 0.0506104 0.136636 0.0362165 0.0201227 0.0700389 0.061908 0.0656802 0.999413 1 0.101069 0.00551887 0.102203 0.0267861 0.0705958 0.0359472 0.0223983 0.089911 0.0732376 0.0114893 0.0595689 0.078979 0.188003 0.0513867 0.0445711 0.0419603 0.979858 0.343827 0.0145351 0.0412475 0.0564983 0.0738325 0.0589142 0.0133893 0.0300816 0.0266461 0.0501293 0.0507603 0.0286115 0.956633 0.999546 0.937801 0.0294749 0.0345226 0.0157953 0.0199446 0.0618003 0.063377 0.0523473 0.0447999 0.0881611 0.0257434 0.0223685 0.103904 0.0468404 0.011224 0.0133285 0.0657563 0.0820622 0.0189382 0.118004 0.200845 0.022997 0.0109022 0.0804324 0.0810978 0.0374806 0.0764617 0.0488684 0.0725071 0.0392685 0.0206927 0.0338297 0.0466514 0.0433387 0.0208169 0.99997 0.021328 0.0282876 0.129597 0.0202005 0.0359729 0.0698758 0.0549311 0.0477929 0.103327 0.0591212 0.0530266 0.998898 0.0989975 0.0299665 0.0237537 0.0104296 0.0692247 0.057813 0.0800188 0.0744566 0.16488 0.0788482 0.990469 0.0205025 0.99989 0.0935396 0.015855 0.0147002 0.0672547 0.870589 1 0.0412071 0.0392704 0.0795672 0.980363 0.0856275 0.0812172 0.600072 0.0413067 0.617223 0.092936 0.0593605 0.0628465 0.0271717 0.996423 0.0168911 0.0222304 0.795886 0.999994 1 0.0167126 0.0327282 0.082715 0.0145757 0.251727 0.0537041 1 1 0.982891 0.997036 0.073978 0.0244254 0.657325 0.0360486 1 0.027326 0.0256453 0.255657 0.0469769 0.0345074 0.0183367 0.0378002 0.0336257 0.046117 0.0457927 0.0862417 0.999991 0.0386792 0.635859 0.0155847 0.0609774 0.154866 0.0714399 0.999986 0.0103578 0.0423195 0.999472 0.0779396 0.0216599 0.0793256 0.0486839 0.137473 0.424473 0.024642 0.0238531 0.0432024 0.120007 0.0928863 0.0232949 0.0250209 1 0.10613 0.00698015 0.0330727 0.0217561 0.0274102 0.99779 0.0598415 0.0827228 0.02123 0.0910177 0.0194589 0.10462 0.0535535 0.0354613 0.0349977 0.0335862 0.074795 0.0713624 0.996664 0.128151 0.989395 0.30028 1 0.0572669 0.0304872 0.0372185 0.0631617 0.0414778 1 1 0.0377343 0.0691624 0.0455818 0.0567758 0.0698619 0.0123152 0.964173 0.884333 0.150707 0.0574172 0.0938318 0.0268485 0.0150964 0.0447441 0.188843 0.0453241 0.0220534 0.107932 0.0571237 0.0491171 0.0291029 0.0210473 0.232438 0.0986252 1 0.00809487 0.0354684 0.166251 0.0232253 0.0243859 0.0569451 1 0.0283644 0.0615212 0.0437752 1 0.0608113 0.0288079 0.0181892 0.0342137 0.981607 0.0593067 0.475331 0.0189487 0.0819168 0.0456945 0.0308222 0.0720882 0.0259478 0.0453394 0.029105 0.0459521 0.0646368 0.0560273 0.0355778 0.0187862 1 0.103144 0.0563473 0.0534566 0.0431917 0.0114266 1 0.042957 0.0333375 0.0526332 0.0676606 0.0113683 0.124329 0.0973217 0.0488025 0.186128 0.0255423 0.0300873 0.0157152 0.0380644 0.0365774 0.0152615 0.0557312 0.999533 0.061728 0.107126 0.162918 1 0.0590642 0.999735 0.0444933 0.0256196 0.0762963 0.0554859 0.0951798 0.0160124 0.0541607 0.0570316 0.0235034 0.114794 1 1 0.0665215 0.997972 0.0231249 0.106724 0.0373769 0.0107667 0.0229237 0.0486419 0.0487358 0.0163843 1 0.0392578 0.0154925 0.0495137 0.0307208 0.0458224 0.932359 0.0567607 1 0.0377741 1 0.0654507 1 0.0199474 0.0235902 0.0829765 0.0207652 0.245991 0.0296243 0.0775248 0.0578434 0.0547907 0.0380241 0.189105 0.0588515 0.0229373 0.0465829 0.0609422 0.954417 0.118986 0.0297677 0.0230421 0.0179683 0.024422 0.171568 0.0401851 0.0453457 0.0262575 1 0.0362113 0.0329261 0.0302096 0.0432558 0.0442327 0.120624 0.0831719 0.0574326 0.0590268 0.0517909 0.0936584 0.999187 0.0314976 0.0906576 1 0.0182756 0.667993 0.0559745 0.0091114 0.222327 0.0331859 0.0245429 0.0634089 0.0548028 0.14472 0.0171152 0.0266649 0.0611049 0.0204402 0.0756465 0.00708093 0.285404 0.999763 0.441697 0.159431 0.020838 0.157982 0.186031 1 0.0327351 0.972498 0.0150517 0.0319017 0.100749 0.0609127 0.10176 0.129071 0.288637 0.997883 0.0158868 0.0250954 0.0356852 0.0458172 0.0250309 0.0596614 0.02376 0.425502 0.021828 0.0234606 0.0799801 0.96727 0.00953903 0.0583046 0.0301552 0.0376376 0.0686481 0.562963 0.0523091 0.0102026 0.0731409 0.998764 0.0370496 0.184853 0.970927 0.0281561 0.060651 0.056353 0.0520735 0.0138609 0.021138 0.99415 0.0207121 0.02648 0.999717 0.0377381 0.0490812 0.0620704 0.142805 0.144331 0.1566 0.00927108 0.0813904 0.0124571 0.999927 0.999149 0.0278658 0.951968 0.0608036 0.0422485 0.0633413 0.0573862 0.42601 0.093827 0.047081 0.126304 0.0401727 0.0583868 0.0216779 0.0444927 0.999955 0.0449741 0.999999 0.0796427 1 0.0787849 0.0216651 0.0417885 0.0205393 0.0695071 0.0245493 0.999138 1 0.0456303 0.0765641 0.161862 0.0333081 0.981341 0.0666934 0.0677942 0.131642 0.0288385 0.310523 0.0437425 0.0266803 0.0262713 1 0.00638189 0.023686 0.0246265 0.0289964 0.0916241 0.0905871 0.0597405 0.0198288 0.0269925 1 0.160564 0.15692 0.046867 0.0286977 0.0486632 0.146265 0.0758311 0.0707372 0.0553786 0.0326014 0.0236684 0.0533036 0.0176304 0.0406074 0.0101404 0.0474005 0.0312199 0.999794 0.0922919 0.0148591 0.0359721 0.999841 0.0480475 0.0359914 0.0411976 0.0167973 0.059 0.00744818 0.0365457 0.500831 0.998374 0.149012 0.0515019 0.0533301 0.0260846 0.0682899 0.0496785 0.0289791 0.999892 0.0949432 0.021372 0.0749 0.943113 0.046562 0.0979645 0.047586 0.025782 0.0704684 1 0.0492242 0.321957 0.128222 0.062163 0.99937 0.994949 0.0484463 0.0301796 0.0218911 0.0381751 0.990268 0.0168599 0.0270703 0.0187415 0.0794559 0.0381987 0.0155705 0.0576827 0.124451 0.0718126 0.0657902 0.0278936 0.0526688 0.0230205 0.0375165 0.0632865 0.0796209 0.148182 0.0145025 0.0245877 0.99732 0.0229623 0.0356812 0.0267256 0.0589292 0.0112241 0.0506184 0.089924 0.0880667 0.0145034 0.0900036 0.0140971 0.0612742 0.0523635 0.0194934 0.0230297 0.211615 0.0310547 0.0713662 0.0475702 0.0763304 0.103784 0.0368759 0.93875 0.062066 0.285542 0.0975335 0.98088 0.0712569 0.999009 0.105096 0.056313 0.203644 0.023385 0.0625937 0.119988 0.038509 0.088043 0.0359215 0.0834009 0.0357137 0.0291405 0.0251752 0.209664 0.142984 0.999998 0.0314811 0.31705 0.0387167 0.0252413 0.0380446 0.0401775 0.0694456 0.144023 0.169137 0.0925256 0.0249467 0.0718436 0.0181116 0.0428387 0.0133312 0.0295013 0.0790177 0.0172798 0.0300526 0.0472312 0.0169726 0.0260273 0.0308808 0.0231844 0.0192291 0.0228769 0.0192516 0.00896214 0.025867 0.999969 0.024647 0.036213 0.0210685 0.0463374 0.0199325 0.0274985 0.0321497 0.999972 0.999999 1 0.999047 0.202587 0.112663 0.012005 0.030562 0.0165639 0.988643 0.0238639 0.0413006 0.0262524 0.0710331 0.0214517 0.0734916 0.0526392 0.0737655 0.0131909 0.0184895 0.0694694 0.0243774 0.0249849 0.0138534 1 0.0499589 0.0190993 0.0500952 0.0841119 0.133144 0.0455682 0.0539041 0.0148105 1 0.0555949 0.0469314 1 0.0775153 0.0216793 0.0463099 0.188012 0.0583455 0.0172447 0.0377961 0.0566344 0.0768847 0.0593171 0.0570136 0.0868005 0.0348478 0.0289519 0.0391066 0.999991 0.0184851 0.0976082 0.0233918 0.305323 0.104873 0.116132 1 0.0956158 0.0244119 0.00995043 0.00825397 0.0202912 0.0169454 0.0694174 0.0343901 0.00592211 0.0544279 0.0231682 0.0264637 0.999639 0.0317882 0.0123878 0.999928 0.0344538 0.0126799 0.0692375 0.0643134 1 1 0.0173958 0.164455 0.0258103 0.141912 0.991762 0.0387968 0.00904209 0.0605269 0.304111 0.0512632 0.0544952 1 0.0561834 0.0717101 0.22776 0.0349484 0.0411365 0.0211319 0.0874459 0.174312 0.0230388 0.120569 0.0375552 0.0540905 0.0172735 0.192102 0.999872 0.0637236 0.00404116 0.0640709 0.0362018 0.0643252 0.0519796 0.159097 0.0565238 1 0.0220431 0.0142869 1 0.081326 0.025047 0.0452614 0.0853857 0.0288101 1 0.0495777 0.0714897 1 0.0662114 0.930101 0.0440514 0.0543681 0.0348726 0.0560905 1 0.998011 0.0186197 0.0304309 0.0564839 0.068316 0.0659928 0.0418125 0.0155665 0.0689883 0.0178814 0.989916 0.0593289 0.0420686 0.999366 0.0995264 0.056283 0.0250982 0.0265723 0.0176394 0.0266715 0.870615 0.999994 1 0.152181 0.0217778 0.0203554 0.0399746 0.0515835 0.0336053 0.0191444 0.0352275 0.0400297 0.0982907 0.0436304 0.0640668 0.103716 0.0377446 0.0458341 0.322367 0.0353119 0.0373318 0.0224674 0.00819961 0.0228582 0.015107 0.041868 0.00522796 0.0452194 0.031943 0.0126058 0.0216367 0.0337811 0.0664181 0.233125 0.0190779 0.0236278 0.373771 0.034454 0.0401238 0.0539978 0.999457 0.0651101 0.0187098 0.0232668 0.117986 0.0375663 0.034454 0.0399561 0.0461595 0.112315 0.0295671 1 0.0248136 0.0143461 0.0273653 0.0385269 0.0418447 0.0508194 0.0628713 0.0232587 0.0591226 0.0655455 0.0189507 0.101172 0.038488 0.382337 0.0941644 0.023044 0.0720339 0.0375068 0.00560391 0.041739 0.0401968 0.0480283 0.043442 0.0270437 0.337001 0.0365803 0.0138179 0.0108365 0.0144 0.0123493 0.0186007 0.153592 0.00950649 0.0207735 0.0301708 0.078126 0.999995 0.0140097 0.0613403 0.0568338 0.0605687 0.0146759 0.067899 0.0289292 0.0231202 0.973421 0.112639 0.0498774 0.0272001 0.0161963 0.0690393 0.0704172 0.0294957 0.0384144 0.996365 1 0.07499 0.0140604 0.0304576 0.0204127 0.0449612 0.999994 0.101276 0.0400433 0.0110575 0.0651296 0.0102709 1 1 0.0809111 0.0232557 0.0410741 0.382081 0.999999 0.0411641 0.0216412 0.186441 1 0.0421991 0.0472891 0.99988 0.0266107 0.614128 0.0200742 1 0.0221464 0.0143231 0.0389684 0.0286525 0.120655 0.0195365 0.0480904 0.0282536 0.0123519 0.0196482 0.356141 0.0234838 0.173286 0.0200293 0.00879987 0.00808527 0.0220141 0.0254867 0.0834813 1 0.0565783 1 0.041696 0.244709 1 0.998738 0.110121 0.172853 0.0211222 0.0197786 0.0467459 0.999821 0.0253916 0.0289989 0.082047 0.0876713 0.00909996 0.0478284 0.0192674 0.999951 0.0204949 0.999996 0.0124478 0.891806 0.0274676 0.0610664 0.0236626 0.0449186 0.0574725 0.0498003 0.0296389 0.0621424 0.977095 0.040493 0.0603579 0.0207292 0.0359984 0.0288955 0.0935003 0.999288 0.0616217 0.024739 0.00497366 0.0712856 0.0204449 0.0516466 0.999942 0.0154333 0.999974 0.0201584 0.005677 1 0.0305742 0.0393882 0.0758731 0.0498229 0.0792537 0.0909221 0.0192854 1 0.105016 0.0412126 0.999999 0.0296551 0.00789235 0.977413 0.0141295 0.0822305 0.0827398 0.0191521 0.15756 0.0765917 0.0508459 0.0238124 0.0381946 0.0980148 1 0.0171573 0.0253196 0.0474539 0.0836687 0.0217823 0.999818 0.0206589 0.131198 0.0439509 0.0383066 0.0606326 0.0404517 0.101539 0.0261971 0.0282539 0.0246558 0.0675933 0.0423706 0.0883314 0.0529209 0.0133496 0.00849428 0.0393886 0.0308536 0.0594376 0.0280731 0.0622423 0.0469302 0.0628296 0.0536631 0.155442 0.0335209 0.0537399 0.0297925 0.00934623 0.0231086 1 0.999999 0.0361261 0.031066 1 0.0170914 0.00600578 0.0605485 0.0329137 0.0259101 0.0193744 0.0671304 0.0466917 0.0413674 0.0116671 0.0596213 0.00653434 0.0135027 0.0313217 0.0246875 0.0208733 0.0326606 0.040479 0.0626051 0.0117155 0.0577277 0.016123 0.100018 0.0528763 0.931744 0.052941 0.0730579 0.227061 0.0347476 0.135181 0.0659796 0.602126 0.0421139 1 0.0198361 0.0124402 0.0336302 0.240661 0.0291643 0.0332667 0.0133923 0.0726114 0.0160007 0.0282005 0.0345681 0.0296701 0.0244036 0.025532 0.0260183 0.0450486 0.0303713 0.19083 0.0594791 0.0942014 0.0649446 0.0595653 0.981407 0.0318336 0.0892874 0.0459298 0.0234643 0.064987 0.0451145 0.0302106 0.0274603 0.0217666 0.0145952 0.0261947 0.108753 0.0405157 1 0.0586735 0.0749661 0.0786196 0.0543463 0.0542205 0.091598 0.108106 0.448719 0.0657874 0.0113172 0.0384352 0.0728343 0.0744224 0.0459336 0.991561 0.0270162 0.0252704 0.0508732 0.060729 0.0486082 0.109717 0.981654 0.0760777 0.0265387 0.0555368 0.0692866 0.999972 0.0180751 0.0104932 0.0503386 0.0176939 0.0532264 0.0782627 0.823241 0.0431416 0.999886 0.120114 0.693516 0.0971179 0.0435755 0.0951012 1 0.0138518 0.208385 0.0334966 0.0323771 0.0272772 0.0286973 0.0560608 0.988944 0.0144571 0.0644255 0.999885 0.0165231 1 0.0306425 0.123605 0.0155809 0.0226326 0.0359412 0.0205931 0.063471 0.125501 0.0257748 0.0771698 0.0572229 0.0388791 0.026406 0.0700194 0.025718 0.0572176 0.0199268 0.0109433 0.114776 0.0646496 0.0724722 0.0434308 0.0752076 0.0695455 0.0644031 0.0525875 0.0236672 0.0439351 0.0315472 0.0299209 0.0808877 0.0273668 0.979755 0.0554627 0.0626155 0.0415492 0.0332895 0.0457237 0.0742057 0.0587339 0.0401721 0.0451504 0.0867622 0.0931195 0.897807 0.0370215 0.0364722 0.0698031 0.735203 0.0679029 0.0440571 0.270005 0.188051 0.137966 0.0115983 0.051994 0.0745078 0.0294977 0.0741513 0.0209535 0.0267146 0.0587849 0.0374702 0.0415414 0.997555 0.034575 0.0511873 0.0452612 0.0467851 0.0363356 0.196347 0.996714 0.0138921 1 0.0323226 0.058486 0.00862862 0.235864 1 0.0611217 0.00916471 0.0567378 0.0728558 0.0443022 0.0781674 0.0362588 0.0334528 0.153905 0.0760587 0.0327741 0.0187589 0.0139392 0.0115999 0.064449 0.0823355 0.0150255 0.0932531 0.998495 0.0162764 0.0627305 0.0343185 0.0282724 0.811068 0.0569964 0.0225099 0.025213 0.0176579 0.0674539 0.0223682 0.0300671 0.0304945 0.029288 0.0184269 0.0404837 0.224088 0.82523 0.0497173 0.0429357 0.0302117 0.0142308 0.120343 0.0211094 0.0713588 0.0272234 0.0574916 0.0796965 0.958923 0.00970625 0.116419 0.134327 0.0345828 0.0223669 0.0238663 1 0.01802 0.0208822 0.0578676 0.0420804 0.0783409 0.0574294 0.976234 0.0265852 0.0432868 1 0.0743862 0.0577194 0.0694469 0.213961 0.17668 0.0460467 0.0378951 0.0877014 0.0302951 0.0427283 0.0462339 0.183169 0.0550879 0.0356411 0.029868 0.0296331 0.0254571 0.0796421 1 0.0881949 0.0246569 0.998824 0.725809 1 0.0401205 0.0222401 0.0545893 0.0240728 0.160508 1 0.0846246 0.995747 0.194932 0.0609262 0.0252824 0.019612 0.111354 1 0.0174357 0.243012 0.0222021 0.105583 0.0184491 1 0.145022 0.00561812 0.0526475 0.0177122 0.202495 0.962721 0.999702 0.0696703 0.0240495 0.0219927 0.0719359 0.0640934 0.0145688 0.0992491 0.054834 0.995851 0.999998 0.0318902 0.999895 0.067605 0.0820463 0.0676382 0.0228019 0.0423348 0.0347428 1 0.00873163 0.0430531 0.0130674 0.0234162 0.0248852 0.0360685 0.0239104 0.0690647 0.0663704 0.0435259 0.0534111 0.0235433 0.147413 0.0558208 0.997316 0.053661 0.00836694 0.0517007 0.0121178 0.0186632 0.0985655 0.999721 0.0180615 0.0234518 0.050612 0.0361218 0.0691224 0.113602 0.108632 0.014522 0.0823307 0.0826001 0.0399839 0.0112126 0.0729563 0.99959 0.0106026 0.999986 0.0843964 0.999997 0.0147407 0.0458637 0.0824081 0.0217267 1 0.0539798 0.0743699 0.0463347 0.394684 0.0549195 0.0752927 0.983309 0.00670251 0.0443525 0.0351031 0.0343592 0.0608694 0.0562928 0.0845651 0.0266495 1 0.0808001 1 0.0590538 0.0685886 0.2138 0.0472222 0.0767954 0.0286447 0.0154372 0.100618 0.0663111 0.0555633 0.0902302 0.999756 0.0684405 0.0514378 0.0526432 0.0550343 0.144093 0.0524875 0.770379 0.0408782 0.0527015 1 0.0410004 0.0222906 0.0507215 0.0619514 0.138902 0.042761 0.0467263 0.0304987 0.0903698 0.0635813 0.991062 0.0523659 0.120461 0.0577939 0.0252881 1 0.0165462 0.050186 0.0518647 0.255288 0.0407407 0.107605 0.99965 0.996912 0.0309553 0.0717068 0.0776434 0.0249834 0.0289023 0.032067 0.0148944 0.0228306 0.0122946 0.0364843 0.0525064 0.0113162 0.075977 0.0994433 0.0117384 0.0608567 0.0315374 0.0372849 0.0601165 0.00596094 0.0293279 0.240065 0.0776002 0.00832345 0.0361595 0.0750706 0.0424524 0.072258 0.0360158 0.0270642 0.370624 0.0287089 0.0176621 0.0516008 0.045169 0.0112273 0.105185 0.0433367 0.0446067 0.039083 0.0506115 0.0454496 0.0348563 0.00690849 0.0280722 0.118269 0.151928 0.999876 0.0501696 0.0542674 0.0412147 0.0391871 0.0813822 0.0347852 0.0910289 0.0545244 0.973727 0.0213259 0.0613925 0.0430712 0.0557597 0.0366526 0.148298 0.982254 0.0187264 0.023265 0.0772331 0.0592495 1 1 0.0359324 0.0447206 0.0462167 0.064368 0.96352 0.906017 0.0551826 0.104156 0.113373 0.0433887 0.025587 0.115186 0.0220982 0.0747677 0.00729394 0.0899585 0.0486252 0.0758001 0.442677 0.0409779 0.036937 0.0842313 0.0238621 0.122688 0.0537431 0.999997 0.285799 0.995579 0.0416383 0.0139475 0.0575181 0.0291791 0.10284 0.10588 0.00953445 0.0305749 0.999984 0.130602 0.0158488 0.012337 0.999999 0.999632 0.00640233 0.999798 0.0597056 0.0672615 0.999905 0.0699076 0.00963792 0.00950966 0.021495 0.071729 0.100519 0.999999 0.0579491 0.106697 0.0374536 0.0221224 0.0166421 0.0300373 0.0537369 0.00937281 1 0.0491882 0.999797 0.0369257 0.0304062 0.0743431 0.0542992 0.205023 0.999986 1 0.0610647 0.00757132 0.0639987 0.105194 0.027758 0.0231428 0.134871 0.0560063 0.0897378 0.0526506 0.0511554 0.0930042 0.048024 0.0581288 0.354469 0.0199251 0.0736207 0.0299202 0.141113 0.117944 0.0373418 0.0563744 0.0752733 0.0131928 0.138302 0.403974 0.158279 0.229663 0.0475917 0.0707434 0.0566339 0.0744415 0.13904 0.041795 0.0276559 0.0410625 0.0774906 0.0601867 0.0685244 0.0712209 0.0215901 0.0434614 0.0134155 0.0478936 0.0618598 0.0460708 0.128784 0.0591403 0.0692511 0.0100555 0.0146722 0.0640758 0.071146 0.0507026 0.045621 0.0440946 0.0627348 0.0297947 0.0358473 0.363785 0.121567 0.0462363 0.0405876 0.997026 0.0516489 0.0522644 0.0928494 0.0758291 0.171916 0.041077 0.0602336 0.0732478 0.0581645 0.241706 0.031043 0.0707723 0.0495398 0.0366796 0.0841991 0.0626558 0.0501504 0.0475422 1 0.111103 0.0274137 0.0156941 0.05237 1 0.0481346 0.0354233 0.0130762 0.0634288 0.0231801 0.0403368 0.098473 0.0303562 1 0.0141244 0.0113303 0.999986 0.0197035 0.045795 0.0600127 0.0553773 0.0275354 0.99998 0.050431 0.0231423 0.0193069 0.0577018 0.024497 0.304139 0.0172032 0.0595087 0.0167777 0.0617098 0.0287147 0.0285534 0.0407907 0.0258583 0.17311 0.094775 0.0492922 0.0350184 0.323823 1 0.0547059 0.0571857 0.0663352 0.0765201 0.0221417 0.0736332 0.00873236 0.0279453 0.024951 0.0134237 0.0229286 0.0215064 0.0284542 0.0298155 0.0808235 0.999866 0.0209906 1 0.0508848 0.093806 0.0790772 0.0165154 0.110829 0.050659 0.0319316 0.113447 0.00960651 0.997483 0.999491 0.0361827 0.0266992 0.070482 1 0.0448713 0.02753 1 0.0179031 0.033314 0.0212337 0.0629261 0.0802719 0.0269188 0.104398 0.197885 0.0790675 0.986322 0.0912288 0.0364622 0.0642673 0.0649122 0.0191351 0.0753847 0.0341022 0.0298782 0.0736603 0.0190726 0.0925899 1 0.0607309 0.0250725 0.0810548 0.0654267 0.0621192 0.107781 0.0573896 0.134442 0.0410641 0.0776218 0.0451403 0.0621957 0.0532325 0.0176807 0.0329676 0.0206225 0.0621862 0.0195446 0.0131284 0.0490484 0.0803789 0.0577998 0.0749768 0.0175932 0.999887 0.0632115 0.0770748 0.222254 0.999983 0.0415215 0.999989 0.0767766 0.158166 0.0806818 0.0168148 0.110021 0.0428963 0.159724 0.0461011 0.0379412 0.0220145 0.0111654 0.0655204 0.0483327 0.0497224 0.98855 0.0724484 0.0140451 0.070222 0.0554437 0.0861517 1 0.057656 0.052012 0.177926 1 0.05567 0.0625609 0.0162148 0.0260318 0.0942878 0.0853719 0.0572602 0.212011 0.0296983 0.00638365 0.0186652 0.0341096 0.031166 0.0206276 0.0127272 0.0459926 0.0792629 0.0816865 0.0849518 0.0746736 0.0128904 0.0603381 0.0182975 0.045599 0.0417872 0.0306486 0.0994788 0.0243299 0.0339052 0.071874 0.111428 0.0666566 0.016457 0.12045 0.220506 0.0173386 0.068112 0.202648 0.0950429 0.0540418 0.0230228 0.0541901 0.0116123 0.0544446 0.074321 0.0576551 0.0722117 0.0409296 0.0625935 0.0158768 0.0572925 0.0294406 0.0665283 0.0605233 0.0475204 0.0256074 1 0.020568 0.0493726 0.0654 0.388508 0.0333848 0.0756933 0.0187251 0.158983 0.999116 1 0.0468482 0.0509152 0.0255449 0.109653 0.0658191 0.0635791 0.0591567 0.0479459 0.0781039 0.0368838 0.0372953 0.011707 0.0852485 0.0160806 0.0833209 0.0341406 0.0246168 0.999997 0.0222937 0.152908 0.0921933 0.0206555 0.00347491 0.0498386 0.101469 0.0192237 0.0483338 0.245611 0.0491225 0.99966 0.0484645 0.0118012 0.069446 0.0093184 0.998758 0.0394096 0.0875234 0.0557302 0.0695061 0.0185789 0.0145835 0.0324653 0.133841 0.112477 0.0111734 0.0700218 0.0280052 0.0454707 0.0853398 1 0.0208136 1 0.0691953 0.0884139 0.020934 0.20609 0.049982 0.0213665 0.0235203 0.0856681 0.149891 0.0615411 0.0293407 0.0211899 0.0582753 0.0658891 0.106945 0.0561876 0.0329887 0.0235592 0.0327343 0.0430826 0.330396 0.0144566 0.0435206 1 0.205319 0.0195066 0.0263259 0.00740696 0.0771931 0.0334348 1 0.085163 0.0242281 0.0241343 0.0178394 0.0401527 0.0409784 0.0130241 0.110109 0.950002 0.0200382 0.0832803 0.0110449 0.0378785 0.0936067 0.993802 0.999967 0.0342869 0.033288 0.0277748 0.0589307 0.141858 0.0409094 0.030713 0.0318564 0.0267936 0.0397009 0.0858294 0.0167985 0.0866949 0.0896386 0.0136729 0.0156791 0.999992 0.0659221 0.0450758 0.056812 0.0645279 1 0.0238439 0.0638853 0.0903716 0.0185584 0.0150177 0.0332443 0.0161838 0.0148296 0.0399964 0.0499167 0.0197625 0.0179341 1 0.0172507 0.0379416 0.398941 0.112126 0.0676263 0.202202 0.0321049 0.0483763 0.0434947 0.0255618 0.156524 0.0190288 0.945936 0.29202 0.0516651 0.0619228 0.451741 0.999914 0.0673929 0.0425735 0.0342925 0.021162 0.0883149 0.0270717 1 0.058467 1 0.0164301 0.0292856 0.023725 0.485799 0.0120949 0.0993675 0.119483 0.0433652 0.0364866 0.225081 0.0524906 0.0325479 0.0145495 0.265821 0.0313694 0.0717896 1 1 0.071511 1 0.106077 0.999999 0.0950353 0.0777403 1 0.0265756 0.141857 0.0766625 0.097837 0.165147 0.0162642 0.0490576 0.0376925 0.0151212 0.0439015 0.0150904 0.997296 0.0705345 0.0404721 0.0262069 0.0175221 0.0183671 1 0.00698358 0.0235633 0.0061742 0.0167217 0.0457219 0.952826 0.873342 0.591021 0.0834722 0.066934 0.0664214 0.063266 0.0267885 0.0438824 0.117638 0.00896511 0.0792433 0.0200758 0.0342942 0.0553576 0.0269138 0.0148259 0.0143809 0.999983 0.0621028 1 0.0174619 0.0342892 0.821634 0.0277522 0.0649953 0.0376731 0.0203006 0.434589 0.0311706 0.0684653 0.110073 1 0.0758244 0.0602812 0.101135 0.0244426 0.0152107 0.0356015 0.013754 0.0193111 0.0292788 0.0391705 0.043566 0.577543 0.0812877 0.0268039 0.035367 0.106364 0.0269826 0.0174869 0.126242 0.0534334 0.0294749 0.232167 0.0854915 0.0513177 0.111323 0.26091 0.0242735 0.0154967 0.0125186 0.0638859 0.0435814 0.0408925 0.122348 0.0246876 0.0147752 0.0720797 0.04612 0.032743 0.0125043 0.0827505 0.0370504 0.0390683 0.0906706 0.0859683 0.997489 0.0220032 0.0657447 0.0571498 0.0531075 0.0281871 0.06344 0.0215697 0.0522317 0.00857819 0.0338969 0.0432022 1 0.0163719 0.99916 0.015592 0.0381363 0.0295954 0.0180141 0.0215151 0.0562808 0.0275759 0.151826 0.997541 0.0110375 0.0221204 0.14402 0.0599441 0.0588881 0.0139415 0.0357389 0.0703821 0.131864 0.0182213 0.999462 0.0785533 0.0956504 0.0106272 0.0654069 0.0408859 0.0246228 0.0439546 1 0.0590726 0.0144782 0.0643113 0.0482482 0.0931959 0.153349 0.0734992 1 0.0223874 0.370666 0.0777318 0.0885385 0.0658356 0.016561 1 0.0358145 0.0617013 0.0750002 0.137395 0.125973 0.0234219 0.10512 0.0158819 0.0104904 0.054433 0.143939 0.0802763 0.992902 0.019426 0.115622 0.0381341 0.0588865 0.0707519 0.0867474 0.0260362 0.056908 0.0541063 0.0631396 0.0752077 0.0567638 0.0279513 0.0235804 0.0835817 0.0088632 0.0192185 0.0611282 0.0878774 0.0227289 0.0146003 0.328692 0.0764381 0.152268 0.235463 0.00957533 0.0204492 0.999999 0.0301971 0.0490074 0.0359 0.0798836 0.0549209 1 0.0796956 0.0547389 0.0292389 0.999994 0.0141298 1 0.999949 0.905134 0.069932 0.11037 0.0842132 0.0634254 0.0228834 0.0409701 0.147177 0.0283321 0.18954 0.0421831 0.0238338 0.0147557 0.0563018 0.637488 0.00854724 0.0156685 0.0823143 0.0237669 0.05216 0.998985 0.034292 0.195771 0.17119 0.0459071 0.0325524 0.0118538 0.481139 0.040047 0.999997 0.996203 0.0704419 0.0194533 0.0511954 0.0211752 1 0.0615072 0.366376 0.523401 0.0479342 0.0347674 0.0255614 0.235555 0.669431 0.0183912 0.0501416 1 0.0586272 0.0422277 0.058725 0.0492135 0.0762105 0.0420955 0.0475279 0.0224244 0.0450701 0.0310163 0.148213 0.0482832 0.998431 0.0475997 0.985899 0.0405159 0.0218882 0.0401528 0.105643 0.0172259 0.0211518 0.0402211 0.0827063 0.0645517 0.0295202 0.419808 0.771643 0.999904 0.0103604 0.0362023 0.0673507 0.674528 0.0278057 0.0504508 0.0972753 0.0655933 0.0436713 0.999999 0.0504104 0.0177705 1 0.0513253 0.0524205 0.0395332 0.108025 0.999989 0.999999 0.0205537 0.0868526 0.0266032 0.0219751 0.99943 0.0554126 0.0604859 0.0809601 0.0208983 0.0320033 0.0629828 1 0.0310401 0.0744398 0.0117385 0.0273854 0.986123 0.155259 0.10892 0.0128254 0.0614893 0.0729674 0.0596594 0.170914 1 0.0472009 0.0151818 0.0283141 0.179859 0.0377144 0.0231119 0.0185169 0.0248583 0.0709175 0.0716573 0.0282318 0.0332007 0.0193531 0.0147708 0.104742 0.0451413 0.0337409 1 0.844337 0.0288089 0.0362275 0.0326848 1 0.0840969 0.0149378 0.0137672 0.0612684 0.999967 0.0304914 0.0184526 0.0659402 0.0626519 0.999625 0.067851 0.0758021 0.0345675 0.0672717 0.0620061 0.993304 0.0206668 0.287899 0.0360084 0.168628 0.0621816 0.0136857 0.0386827 0.0999491 0.0472432 0.107546 1 0.113449 0.0547538 0.0500088 1 0.0146234 0.0284759 0.0288998 0.0225867 0.036174 0.0602796 0.0281876 0.159856 0.0296867 0.0807994 0.0441941 0.961847 0.995655 0.0969212 0.0346841 0.0157747 0.0308289 0.0569065 0.239206 0.066241 0.013911 0.0439166 0.0169223 0.113034 0.117022 0.156515 0.96165 0.116145 0.0301747 0.0597778 0.0502677 0.167117 0.0696679 0.0289249 0.0121432 0.0322827 0.00499874 0.0162667 0.0465253 0.999448 0.0554956 0.0658569 0.0177873 0.999969 0.0313508 0.0233325 0.0674433 0.0480481 0.0382478 0.0142626 0.0323896 0.0502476 0.0235975 0.340038 0.112883 0.994848 0.0993415 0.0379234 0.0148107 0.0760179 0.0756661 1 0.999029 1 0.0231844 0.115143 0.0600839 0.0368038 0.035026 0.0557775 0.0220486 0.0484399 0.999998 0.130621 0.0461395 0.0259805 0.0234289 0.0216055 0.0630035 0.94943 0.148095 0.0329396 0.0368431 0.0291765 1 0.0185382 0.0598764 0.0586142 1 0.0308279 0.0329951 0.0705307 0.0426834 0.999912 0.123732 0.0638441 0.0274376 0.012826 0.0405734 0.124562 0.0380463 0.123185 0.0745504 0.109227 0.0297616 0.998352 0.027891 0.958751 0.0250707 0.0717608 0.152396 0.0191139 0.0656019 0.0405684 0.08823 0.0135217 0.019277 0.024842 0.0335765 0.0303862 0.0568199 0.0133097 0.0418427 0.0245255 0.069127 0.0736761 0.0303356 1 0.0604308 0.219237 0.0277182 0.021816 0.0566253 0.0403109 0.974215 0.0154863 0.0254517 0.0286947 0.0524769 0.0555988 0.0636299 0.998524 1 0.110208 0.0547332 0.0406583 0.0727924 0.0444576 0.109301 0.0627695 0.0156125 0.0436744 0.0606183 0.0751444 0.0219089 0.107526 0.0234777 0.0784555 0.0302236 0.883525 0.0267992 0.0283986 0.0437474 0.0531008 0.0315324 0.0662755 0.0290199 0.0533039 0.209347 0.0536798 0.0513384 0.0334472 1 0.130448 0.0294529 0.0592481 0.0281432 0.0418507 0.0122288 0.0491228 0.013462 0.069959 0.049282 0.0522702 0.0483332 0.0822598 0.0953363 0.131863 0.0546793 0.0767512 0.0657889 0.0769258 0.0238473 0.060646 0.019476 0.0207572 0.0824501 0.03214 0.0424857 0.0538858 0.0327829 0.00713992 0.0363533 0.0287518 0.0357539 0.0224006 0.059968 1 0.0588833 0.0595077 0.0205371 0.0357073 0.0548197 0.169751 0.0400803 0.0941764 0.041814 0.701394 0.996023 0.0251569 0.238154 0.0469642 0.0252484 0.0515638 0.0164166 0.0369101 0.0413134 0.536414 0.0787737 0.0452321 0.0332145 0.999982 0.0628642 0.999999 0.148553 0.09212 0.820885 0.999999 0.998276 0.205208 0.0178581 0.0746083 0.144957 0.0457847 0.0276763 1 0.0435176 0.0683487 0.999228 0.0498796 0.0435747 0.0379758 0.0734115 1 0.0539255 1 0.0762962 0.0592579 0.0304363 0.162695 0.10494 0.999996 0.0202148 0.0174278 0.0551184 0.0836968 0.0345924 0.101165 0.112362 0.0210913 0.0262813 0.0538399 0.112035 0.0600215 0.13987 0.306557 0.0191343 0.0769109 0.0276484 0.0626565 0.100149 0.0962833 0.098839 0.989241 0.585763 0.0149831 0.0636402 0.0486498 0.0146493 0.061011 0.148002 0.0553703 0.101145 0.0686263 0.998227 0.122567 0.0674639 0.0323699 0.105114 0.0637366 0.0371712 0.0848115 0.0212142 0.0460497 0.999983 0.0299648 0.0663087 0.00702073 0.0801119 0.0240109 0.0195818 0.0103007 0.0626987 0.0224649 0.0694536 0.0340571 0.0216563 0.0491791 0.0213691 0.037711 0.0600338 0.235566 0.0655854 0.0327293 0.033355 0.948191 0.625157 0.0201847 0.0325833 0.989375 0.0650736 0.0169993 0.0583025 0.0723131 0.0153867 0.0134184 1 0.0782206 0.0328719 0.0454477 0.0255925 1 0.052262 0.0191056 0.0191889 0.104254 0.304187 0.148594 0.0673038 0.049985 0.0366357 0.0175698 0.0287409 0.0421559 0.0440806 0.0533077 0.0616682 0.0129457 0.0356165 1 0.997693 0.99987 0.411755 0.0469309 0.0396002 0.0617245 0.340249 0.0846397 0.078186 0.0431057 0.0611476 0.159561 0.0491563 0.00811353 0.0262803 0.0359895 1 0.0106991 0.0666233 0.991106 0.0418113 0.0348805 0.0439581 0.967456 1 0.999718 1 0.0167254 0.0640927 0.0187161 0.08282 0.999541 0.0178946 0.161565 0.0236248 0.177266 0.0483303 0.0226034 0.0829785 0.20375 0.0484723 0.114816 0.0436035 0.0702374 0.0593858 1 0.0593559 1 1 0.0471962 0.117121 0.0594403 0.0641092 0.0239589 0.0334066 0.143156 0.0413504 0.026874 0.0183223 0.0455615 0.04417 0.040699 0.0380388 0.0936203 0.0244373 0.0104359 0.0473096 0.171318 0.0161082 1 0.0238798 0.0308123 0.0651666 0.0285398 0.0166191 0.221241 0.0222633 0.310933 0.0575604 0.99976 0.060026 0.999998 0.0435224 0.0905554 0.0656166 0.0269779 0.0353178 0.019533 1 0.0304846 0.0256553 0.0167847 0.0225306 0.0401481 0.0927555 0.0950029 0.026007 0.0718854 0.0345889 0.999998 0.0857029 0.999024 0.0258448 0.102647 0.0402588 0.0700982 0.0464536 0.114542 0.0139084 0.0198377 0.0115887 0.0812484 0.0229599 0.0620802 0.9993 0.522534 0.125259 0.0840671 0.0592666 0.0608075 0.0322908 0.0265887 0.767122 0.0480892 0.0615559 0.0426565 0.0168564 0.986533 0.0665744 0.0467453 0.060891 0.0339325 0.0553182 0.0408933 0.0182997 0.0130282 0.0980697 0.053084 0.0717831 0.0233863 0.0738255 0.999985 0.0615576 0.0393212 0.0231305 0.0347962 0.0521132 0.99966 0.0140785 0.0116623 0.0303012 0.862651 0.0277106 0.0654377 0.0775169 0.203273 0.0900243 1 0.0708778 0.177385 0.0524078 0.0145746 0.11092 0.320077 0.0442476 0.0551408 0.110029 0.999998 1 0.996863 0.00923449 0.0476984 0.0409438 0.0442721 0.0166084 0.0541771 0.0382633 0.0391045 0.0221493 0.0122961 0.103348 0.0874794 0.0527337 0.0583585 0.0153681 0.166493 0.027378 1 0.0729234 0.0625545 0.0200813 0.0909352 0.0403671 0.0134024 1 0.0472594 0.0101404 0.014209 0.0191576 0.0419508 0.0888995 0.0515896 0.0741222 0.0224211 0.0578264 0.0617032 0.00948534 0.0454714 0.029116 0.0740707 0.106903 0.109993 0.0172566 0.0308558 0.0289551 0.0315288 1 0.875296 0.0559488 0.0814255 0.0347719 0.111574 0.0602789 0.0630205 0.0628385 0.0203841 0.0579999 0.0875036 0.0555089 0.0413107 0.0453713 0.0153127 0.0380028 1 0.0367097 0.0144784 0.0419169 0.0286168 0.0642028 0.093197 0.0659987 0.0855059 0.0274764 0.0576497 0.0302074 0.0227387 0.386724 0.123966 0.0233177 0.013461 0.844035 0.0557005 0.022107 0.0936839 0.0562038 0.0509709 0.983952 0.115274 0.0184107 0.099085 0.150609 0.0447085 1 0.041911 0.0288 0.025012 0.0337976 0.17531 0.0598528 0.0559806 0.0190519 0.0401164 0.39511 0.0604187 0.0519504 0.803883 0.0553061 0.0564959 0.0478727 0.0435488 0.0235315 0.020735 1 0.999227 0.0457708 0.0440757 0.0197103 0.264898 0.0601428 0.962557 0.973594 0.0470082 0.0762557 0.052602 1 0.0631884 0.0547263 0.00985746 0.0755455 0.027506 0.0343215 0.028636 0.0240662 0.0242686 0.999726 0.0605684 0.0629533 0.041031 0.0136197 0.072057 0.0897244 0.0321543 0.0200586 0.0538624 0.0215478 0.0534112 0.0860569 0.0331465 0.0232618 0.0320686 0.532085 0.0728473 0.107916 0.0402508 0.20314 0.942813 0.0486965 1 0.0836252 0.0376958 1 0.0189408 0.0694036 0.270266 0.167615 0.0455996 0.0226561 0.0319267 0.223239 0.0236469 0.0441443 0.0249115 0.0547597 0.0250158 0.12625 0.0396712 1 0.0188624 0.0543259 0.0688579 0.0719079 0.0398299 0.999985 0.075683 0.999996 1 0.0593007 0.0662964 0.0496549 0.151024 0.0388869 1 0.0217359 0.142111 1 0.0486102 0.0300067 0.0284664 0.0444124 0.0186112 0.133535 0.0130724 0.0144815 0.0169711 0.0222811 0.0379745 1 0.0175718 0.0443607 0.0509735 0.0647177 0.162076 0.197395 0.0517977 0.0218898 0.0664982 0.0198972 0.0258454 0.190556 0.239732 0.022795 0.0259073 0.100349 0.0327492 0.993513 0.0742465 0.0379 0.168831 0.0461444 0.0634227 0.0166499 0.0601814 0.0215493 0.995508 0.0315814 0.0237416 0.0661208 0.0288621 0.0137262 0.999999 0.0430695 0.0144873 0.00933387 0.00961368 0.862571 0.0576906 0.0256077 0.0148328 0.032968 0.0640307 0.0128448 0.594099 0.0504373 0.146704 1 0.0413963 0.0606579 0.0188613 0.0072408 0.0629783 0.0393388 0.999894 1 0.779545 0.0676812 0.0559269 0.0752125 0.114341 0.020278 0.999988 0.116062 0.0650518 0.0818189 1 1 0.0169882 1 0.0521224 0.0328524 0.0654812 0.0564409 0.135305 0.0551783 0.0185084 0.0904803 0.0186922 0.999868 0.039585 0.999304 0.045156 0.0656478 0.0475688 0.271975 0.0112935 0.0280459 0.0871082 0.0334656 0.125737 0.0301483 0.0516763 0.999999 0.0606455 0.0231019 0.776131 0.998223 0.0302969 0.0740305 0.0170289 0.204906 0.0264905 0.999998 1 0.0887692 0.443662 0.0105148 0.0495434 0.998285 0.0210931 0.0156281 0.0238424 0.0654416 0.0153794 0.204886 0.00748169 0.0246029 0.0522076 0.0429182 0.0127097 0.999808 0.0918604 0.0575492 0.043836 0.0741045 0.0223975 0.0623213 0.154577 0.108725 0.0666001 0.0892234 0.0271848 0.0949057 0.0475543 0.052502 0.0158249 0.0276914 0.0798703 1 0.056383 0.0759957 0.0282648 0.0247766 0.0988309 0.0499574 1 0.132775 0.0239611 0.0210825 0.0781048 0.0599372 0.0405383 0.986297 0.998364 0.0990248 0.0639025 0.0544922 0.0622278 0.105465 0.158934 0.0611959 0.0295917 0.267219 0.0475339 0.0214 0.0204234 0.127822 0.0702971 0.0588425 1 0.0244671 0.0267014 0.213563 0.0377668 0.0795978 0.0355577 1 0.0512722 0.0308094 0.0209643 0.0343019 0.0710848 0.0187916 0.999942 0.011015 0.275489 0.0307854 1 0.999777 0.0124135 0.0311668 0.123071 0.0452731 0.0414968 0.0443859 0.105069 0.073958 1 0.0155026 0.0481617 0.0263845 1 0.979943 0.0329852 0.137141 0.0265185 0.00997254 0.0823997 0.0393823 0.0592989 0.123386 0.136037 0.0218195 0.0337082 0.019741 0.020009 0.0256646 0.00724873 0.162463 0.0562643 0.0613305 0.0205331 0.0162078 0.0769909 0.0688665 0.992935 0.0470298 0.0150337 0.0111313 0.0179117 0.0210259 0.0418944 0.0205891 0.0143554 0.0236293 0.0325551 0.989968 0.0618899 0.0503608 0.0334651 0.0853194 0.0531608 0.00798318 0.0512002 0.065837 0.0553892 0.0177121 0.0788787 0.0327648 0.0146025 0.0447069 0.355821 0.0437694 0.0808154 0.0292797 0.0520311 0.018273 0.0227604 0.0838356 0.0261327 0.346843 1 0.0312902 0.0326163 0.0759168 0.0779927 0.0662935 0.0654919 0.93159 0.0468608 0.0290888 0.0286162 0.0614873 0.0138289 0.0875316 0.0379213 0.352394 0.0199126 0.0744949 0.064055 0.0340433 0.00858198 0.0530098 0.999999 0.0477056 0.938866 0.0710652 0.036825 0.0256996 0.0569162 0.0522126 0.114343 0.0192509 0.0545685 0.0348505 0.0212042 0.0201299 0.026537 0.0511573 0.0132494 0.0565457 0.0252285 0.0501716 0.0873251 0.0210312 0.0277617 0.133272 0.0152377 0.0710783 0.0334996 0.0396289 0.0716843 0.968884 0.0673945 0.055617 0.00748027 0.0175885 0.332743 0.0174782 0.0305822 0.0687991 0.0360196 0.0189715 0.055522 0.0558462 0.0693072 0.0434542 0.0920117 0.0317307 0.0781608 0.0108287 0.0374211 1 0.0183528 0.00302591 0.377385 0.0215514 0.0565018 0.0831785 0.104824 0.0287069 0.0627586 0.0139178 0.0238677 0.871665 0.112224 0.0551848 1 0.0494305 0.16463 0.977694 0.059192 0.998345 0.163566 0.794865 0.997985 0.0168944 0.0551021 1 0.0278493 0.159139 0.999994 0.335848 0.0669083 0.654782 0.018803 0.0695343 0.10324 0.0425581 0.0284857 0.534939 0.0121243 0.636652 0.0597094 0.016861 0.0449401 0.035827 0.0863768 0.0486042 0.0593299 0.238225 0.0559822 0.0444788 1 0.0790967 0.0363566 0.0719274 0.422488 0.262695 1 1 0.0844513 0.023898 0.0703826 1 0.0839422 0.12948 0.20452 0.0638003 0.0535598 0.0702839 0.0797041 0.0309486 0.0436676 0.0238776 0.0371898 0.0167214 0.0684711 0.290324 0.0717019 0.0442108 0.124232 0.0326948 0.0481966 0.999646 0.0278905 0.0126567 0.0331603 0.0812368 0.152565 0.0304256 0.0554688 0.0556159 0.0778669 0.0844933 0.173464 0.0328836 0.0203715 1 0.0405555 0.00936326 0.999988 0.0868135 0.0350172 0.0374746 0.0635052 0.0504837 0.0300704 0.0903809 0.0461454 0.0178437 0.063369 0.060122 0.00815901 0.0262908 0.999883 0.0552532 0.0492422 0.0368159 0.102193 0.0229326 0.123717 0.0466718 0.021296 0.0771264 0.0311392 0.0663249 0.114784 0.999322 0.0607793 1 0.0224366 0.021839 0.395906 0.0181652 1 0.0113415 0.14843 0.0453087 0.0268981 0.0215411 0.963402 0.0375989 0.0351001 0.019036 0.0702792 0.103076 0.00890569 0.0557098 0.0463797 0.0667359 0.999752 0.074377 0.04181 0.0151916 0.0274695 0.0210948 0.999895 0.0364699 0.294788 0.0183995 0.0597383 0.0718793 0.103155 0.0447629 0.99486 0.12182 0.0975883 0.0521777 0.109978 0.0173868 0.0206439 0.0768784 0.0687567 0.0257639 1 0.0586921 0.0476654 0.047145 0.0272064 0.0517401 0.0246755 0.0294382 0.0129033 0.0659733 1 0.0715087 0.0372012 0.040866 0.116488 0.0306455 0.0383799 0.0326259 0.117678 0.0495367 0.164542 0.0188302 0.017764 0.0351336 0.0190886 0.144083 0.999734 0.0924946 0.0468854 0.0297883 0.124289 0.0462036 0.0665929 0.0136309 0.0275842 1 0.0350716 0.0302702 0.0282941 0.0461073 1 0.0266899 1 0.0127086 0.0788024 0.0386153 0.203046 0.164281 0.0116415 0.0758803 0.32408 0.0695451 0.207305 0.0287789 0.0667473 0.111523 0.799413 0.0124293 0.0272556 0.0584327 0.0429765 0.0180695 0.0181699 0.178248 0.0424997 0.0648063 0.0350615 0.0101783 0.0287218 0.0560319 0.97555 0.0213907 0.027345 0.0149524 0.022356 0.0141798 0.0656452 0.0156889 1 0.146555 0.0703345 0.999686 0.101949 0.0301889 1 0.076213 0.0927927 0.0686575 0.032609 0.0235149 0.0910152 0.0237772 0.979369 0.247244 0.0133813 0.0583077 0.0737941 0.016641 0.0662926 0.360939 0.999833 1 0.116974 0.0592269 0.0763595 0.0541375 0.998908 0.0771671 0.0308966 0.022338 0.127562 0.083045 0.0725521 0.0540917 0.05207 0.129248 0.217069 0.0135353 0.0694595 0.0536018 0.0313528 0.0290641 0.0309833 0.0481771 0.0732536 0.0660812 0.0487238 0.0480755 0.0590853 0.0414609 0.0514862 0.0517027 0.249998 0.0710684 0.0599719 0.0442272 0.107517 0.033578 0.0496746 0.0420781 0.0630774 0.0431189 0.0561649 0.0638299 0.0394441 0.061043 0.0455627 0.0592634 0.04362 0.0468831 0.0493301 0.0365236 0.0533563 0.0936532 0.0595426 0.0481141 0.252451 0.0435097 0.0750294 0.0390127 0.0470987 0.0524201 0.0941379 0.148106 0.0720781 0.0710096 0.118969 0.0582177 0.0631362 0.131106 0.104196 0.0493169 0.0555628 0.080237 0.122572 0.043553 0.131939 0.105541 0.179537 0.170872 0.0511713 0.0866543 0.190058 0.0589803 0.0690332 0.0509102 0.929918 0.0562125 0.0600029 0.0568355 0.141436 0.0668657 0.0608651 0.032358 0.0486044 0.0541614 0.0793596 0.366704 0.0716829 0.044367 0.111808 0.0817933 0.0500253 0.4121 0.962161 0.0338057 0.0415158 0.0190481 1 0.0586826 0.0245594 0.127247 0.0216244 0.0158095 0.0866006 0.00845286 0.0283168 0.0552159 0.0270599 0.0624295 0.0239157 0.0608422 0.0471926 0.998981 0.0465506 0.999999 0.130832 0.116041 0.0551588 0.0732344 0.0431595 0.040267 0.0455709 0.0117675 1 0.0482497 0.0349666 0.0738382 0.0793837 0.0601991 0.037659 0.0122607 0.0384681 0.165864 0.0597016 0.994096 1 0.0123921 0.0302995 0.0284842 0.0651176 0.0617057 0.935315 0.107643 0.0119142 0.0306573 0.0119872 0.0259698 0.119211 0.0465591 0.037369 1 0.0275485 0.0295602 0.0349332 0.14761 0.61331 0.0691031 0.0524789 0.0628715 0.0655176 0.088287 0.0415436 0.0706261 0.0556999 0.0424827 0.0295689 0.0236953 0.0190959 0.0387944 0.0594573 0.0234452 0.0291244 0.0215748 0.0415684 0.0434404 0.0899897 0.0556623 0.0432275 0.0680436 0.0591161 0.0415665 0.25494 0.0535506 0.0281954 0.00900274 0.0649051 0.0319478 0.00963935 0.0149393 0.0697466 0.270736 0.995328 0.441044 0.0754362 0.0817411 0.635123 0.0739189 0.0369975 0.0633335 0.063324 0.0558783 0.0831198 0.997702 0.065758 0.0448603 0.0777065 0.0533521 0.0725912 0.0605701 0.0582976 0.0490809 0.0793741 0.0751791 0.0565332 0.0644933 0.0834366 0.108003 0.0216166 0.0142611 0.0298753 0.0247178 0.120708 0.0965085 0.0364063 0.999976 0.160504 0.0805496 0.805868 0.065775 0.0418439 0.0591874 0.0337315 0.0639702 0.07728 0.0402878 0.0977953 0.0426493 0.0341394 0.0657859 0.0836323 0.0474956 0.0697774 0.0324867 0.0448245 0.0550437 0.0333739 0.0490754 0.0747931 0.068189 0.135835 0.0436326 0.0445374 0.0401568 0.0484564 0.046083 0.0709102 0.0800037 0.0565024 0.12632 0.139957 0.151158 0.209882 0.0760795 0.170643 0.0573967 0.0815041 0.0164661 0.283215 0.0779132 0.0394926 0.0376102 1 0.030762 0.0268297 0.00892049 0.0323534 0.0862777 0.037599 0.0886755 0.0641638 0.0579068 0.0572795 0.591037 0.0601389 0.0838854 0.0758941 0.0719896 0.00665165 0.0079887 0.0423576 0.102178 0.0307049 0.056612 0.0160517 0.0657158 0.999992 0.0809226 0.0531722 0.0625843 0.0680622 0.144342 0.469281 0.0543677 0.0601866 0.0313411 0.0487437 0.0110582 0.0800116 0.0830389 0.0223131 0.0168274 0.0314546 0.0495695 0.199931 0.0977201 0.0600621 0.0604601 0.288868 0.108016 0.136452 0.0502677 0.158904 0.0461559 0.0330005 0.0620775 0.109856 0.0654908 0.0198607 0.0973891 0.0519258 0.0650997 0.042506 0.0520958 0.0740429 0.0338985 0.146964 0.135767 0.0215156 0.0207289 0.0578773 0.998618 0.0300451 0.0527419 0.481197 0.2162 0.0318296 0.0424141 0.0319506 0.873072 0.0349709 0.0483416 0.0494516 0.0537909 0.0186669 0.0417438 0.111336 0.0441057 0.0529261 0.080704 0.0693999 0.0922828 0.023887 0.0729911 0.06017 0.0447775 0.0546291 0.0606573 0.140352 0.0801014 0.090031 0.025875 0.0401397 0.057971 0.0570977 0.251576 0.0368004 0.0724036 0.0571861 0.0720373 0.0694094 0.0546431 0.0411584 0.0258685 0.0377249 0.0684119 0.0308865 0.0524227 0.0414276 0.0283949 0.0714432 0.0492106 0.0759848 0.0228347 0.0253936 0.0127908 0.0417247 0.0238884 0.0238826 0.0452186 0.0465923 0.0720418 0.0297343 0.995708 0.0406741 0.0326288 0.0413365 0.0281662 0.0119142 0.207924 0.0398981 0.0477186 0.0276503 0.0507885 1 0.021286 0.0404254 0.999583 0.0104396 0.0899701 0.0310453 0.0478621 0.999978 0.0197488 0.0634207 0.0128187 0.0518348 0.0341405 1 1 0.0632828 0.0253394 0.127281 0.196212 0.0120025 1 0.0749287 0.0163669 0.036483 0.998257 0.0310774 0.0632117 0.0212522 0.0308548 0.0990512 0.0486237 1 0.0212155 0.0302824 0.0559825 0.999102 0.0581585 0.0486844 0.0485137 0.0158654 0.0161542 0.419536 0.0354692 0.0864586 0.0336049 0.0870464 0.0799339 0.063201 0.042808 0.143287 0.545694 0.0426267 0.0125743 0.209763 1 0.122613 0.0127472 0.0678751 0.0310241 0.010258 0.125557 0.99673 0.0362394 0.150762 0.0815584 0.035177 0.00955481 0.0484068 0.0469545 0.0622361 1 0.107296 0.103717 0.010945 0.0652332 0.0588061 0.999995 0.0767073 0.0144353 0.587305 0.0404207 0.0225168 1 0.0572069 0.0560634 0.0944598 0.0933533 0.0294826 0.999624 0.0200238 0.0180456 0.0210092 0.0748159 0.0283499 0.055091 0.0177814 0.0123735 0.0190249 0.0580353 0.0618244 0.0106282 0.110794 0.0297433 0.0599149 0.0225529 0.0433465 0.0534327 0.0226761 0.0279004 0.0269541 0.0245571 0.129763 0.0716385 0.0142616 0.0607352 0.0769138 0.0288622 1 0.146414 0.0511484 0.0274768 0.0920472 0.0679121 0.0152006 0.0361412 0.0426787 0.999912 0.0362762 0.0203228 0.0204924 0.00993756 0.0631605 0.986156 0.0730473 0.0651539 0.0778062 0.529473 0.999945 0.0237728 0.0603714 0.09193 0.0093252 0.0287372 0.0263601 0.00703433 0.0220692 0.0341829 0.0734243 0.115876 0.0378052 0.013294 0.0426437 0.0783882 0.0536901 0.048358 0.0337489 0.119035 0.0645831 0.0364885 0.0170099 0.0211753 0.0423453 0.0636535 0.0147983 0.108436 0.0080876 0.0497243 0.0220936 0.0689078 0.047266 0.0458958 0.148315 0.972658 0.0888832 0.0141308 0.0999458 0.0204322 0.0195693 0.0341984 0.0435274 0.0199998 0.0842084 0.0823447 0.0624333 0.0181248 0.410462 0.999964 0.0238081 0.00732037 0.0675231 0.100743 0.0563923 0.110956 1 0.0265892 0.0734549 0.0187025 0.0312081 0.0183051 0.0173629 0.324323 0.185928 0.0772749 0.0361841 0.0533016 0.017076 0.0337484 0.0269755 0.023999 0.0291636 0.0249144 0.0224638 0.0740524 0.021207 0.0942281 0.0653351 0.142132 0.0175501 0.0207593 0.0162745 0.0142698 1 0.00900477 0.0488641 1 0.150498 0.094645 0.0821059 0.0747419 1 0.102574 0.0261319 0.0345648 0.047821 0.0286694 0.0492415 0.028326 0.0348007 0.0415049 0.024293 0.0766509 0.17701 0.0342295 0.0412127 0.0543533 0.0595201 0.999632 0.0785511 0.0150454 0.999708 0.0368035 0.246632 0.0453468 0.232857 0.0238394 0.0477968 0.0259948 0.0165014 0.0660212 0.0366627 0.0442315 1 0.0692982 0.0575991 0.0667607 0.0107022 0.0384241 0.305908 0.0257619 0.0213374 0.999599 0.0256148 0.0339647 0.998539 0.0287285 0.0899698 0.0923355 0.0505573 0.0567732 0.984492 0.0186825 0.030886 0.0735435 0.125747 0.075435 0.36646 1 0.233156 0.0418658 0.0117538 0.0594042 0.0127785 0.0382874 0.0290819 0.121122 0.0209476 0.0259687 0.0889912 0.05073 0.0116638 0.0501228 0.0981187 0.0451517 0.0198486 0.0317831 0.933155 0.0931875 0.057813 0.999621 0.0873168 0.999996 0.05296 0.0934774 0.0235302 0.16511 0.0316692 0.00764612 0.0558137 0.0346032 0.0407375 0.936665 0.240629 0.0315559 0.0444396 0.230027 0.0302129 0.0280149 0.0288266 0.999974 0.0452488 0.0756071 0.0365211 0.985392 0.999456 0.0288397 0.0142109 0.0300415 0.0297592 0.999984 0.999986 0.0327351 1 0.96179 0.0716297 0.983425 0.557532 0.0296125 0.047277 0.0699781 1 0.104018 0.0695581 0.992746 0.780093 0.980551 0.982231 0.0879597 0.101949 0.0239252 0.124256 0.0710409 0.0378537 0.0468297 0.0206284 0.0411427 0.0494628 0.998518 0.00994009 0.0461864 0.0803413 0.027118 0.0418799 1 1 0.0174871 0.201578 0.0585843 0.991717 0.0137968 0.0560691 1 0.0189612 0.118721 0.06897 0.0370836 0.120879 0.143047 0.0212369 0.0395824 1 0.0475741 0.0340168 0.190527 0.0385419 0.128433 0.0193837 0.0348737 0.05973 0.386633 0.109456 0.0818901 0.106691 0.0632679 0.022876 0.0141783 0.0403536 0.999996 0.0781097 0.0228864 0.0167376 0.0293832 0.0507062 0.0966766 0.059269 1 0.0385151 0.0597409 0.0216779 0.132703 0.0465437 0.0758468 0.0740215 0.0726933 0.0453558 0.0334943 0.0416696 0.0359513 0.0419482 0.0255842 0.04054 0.0610049 0.118894 0.033495 0.0322001 0.00879837 0.071195 0.0329358 0.00754927 0.0426136 0.0472531 0.0790112 0.117178 0.0390653 0.0211952 0.0755839 0.993412 0.822098 0.0262561 0.05911 0.0241414 0.016146 0.0574151 0.997965 0.202326 0.0519917 0.0522504 0.0541158 0.0936365 0.0636682 0.0743069 0.0504949 0.976671 0.0920825 0.0651621 0.38524 0.0345478 0.0814621 0.0227601 0.00996375 0.113169 0.121452 0.0100094 0.0810516 0.0431268 0.0535723 0.0489153 0.0524341 0.0684238 0.0438803 0.0710908 1 0.0472317 0.0478233 0.0608911 0.22229 0.248044 0.0421349 0.0771216 0.0124279 0.0527931 0.05265 0.246968 0.0274866 0.024255 0.0436354 0.0791813 0.0316107 0.0289672 0.0197697 0.093821 0.0315277 0.99996 0.0869306 0.0710224 0.0783003 1 0.0361499 0.0406181 0.216906 0.0179078 0.019694 0.0996864 0.152064 0.0439772 1 0.299527 0.0292731 0.0642028 0.14953 0.0644382 0.999784 0.0775144 0.0211548 0.0202652 0.0661241 0.787534 0.123112 0.02885 0.0294085 0.0177291 0.0568847 0.044248 0.104648 0.064613 0.0258722 0.0378056 0.0349597 0.0630845 0.00815082 0.0290425 0.047776 0.130701 0.400468 0.0590603 0.0494633 0.142224 0.0108505 0.0201912 0.0281103 0.0291008 0.131327 0.0715414 0.0300789 0.999999 0.990387 0.0630648 0.0454015 0.0343936 0.0325716 0.0606208 0.0537121 0.0769725 0.0223856 0.0443849 0.0390227 0.0737041 0.0757692 0.0791075 1 0.0625641 0.114792 0.0657136 0.0176518 0.0523424 0.0288019 1 0.0752517 0.0550475 0.101299 0.0425894 0.0828789 0.0588648 0.0880497 0.0951455 0.0772413 0.0700683 0.0904315 0.0576412 0.0689689 0.0453066 0.208061 0.59449 0.742786 0.0271896 0.0424146 0.0774004 0.0671197 0.0362924 0.0160872 0.0250302 0.00729462 0.0274942 0.0107279 0.144522 0.0155939 0.0985515 0.324919 0.0729317 0.0428911 0.999858 0.0538589 0.0282903 0.0248778 0.047457 0.0544345 0.0670819 0.0182296 0.0266512 0.0583099 0.00986514 0.0269194 0.0178922 0.0155077 0.962587 0.0625449 0.0229024 0.0431257 0.0668838 0.00602879 0.0595225 0.036257 0.0173947 0.0946051 0.075894 0.0225261 0.0263618 0.91676 0.13142 0.0623271 0.0334933 0.0192581 0.0215611 0.0133629 0.949161 0.0857745 0.0376791 0.0123568 0.0325748 0.0378666 0.0317787 0.0250757 0.760852 0.0552666 0.0290047 0.0505714 0.0647339 0.0197913 0.286893 0.023261 0.0127989 0.00827307 1 0.999776 0.184421 0.0144803 0.0284589 0.0335798 0.11942 0.0403542 0.0551042 0.243709 0.015782 0.0470011 0.0817926 0.0377116 0.00294613 0.0521176 0.0349515 0.0806252 0.112758 0.111811 0.0154282 0.0198722 0.0599667 0.0198423 0.0233554 0.999958 0.0358311 0.0184162 0.0295374 0.0676401 0.0194547 0.30737 0.0153731 0.0429545 0.10673 0.0300514 0.00800332 0.00500936 0.999956 0.0231314 0.133878 0.026041 0.00402564 1 0.0264541 0.999997 0.029651 0.0427305 0.99637 0.0514013 1 0.75362 0.0565021 1 0.22944 0.0283618 0.999974 0.0596885 0.0686095 0.938037 0.0868697 0.936708 0.11161 0.0919603 0.953691 0.0745542 0.0764546 0.154115 0.231683 0.0464017 0.999464 0.00951364 0.0252198 0.113523 0.0551465 0.42775 0.0156541 0.0533162 0.045172 0.0401556 0.0217341 0.038031 0.0663509 0.052334 0.0591911 0.0388548 0.0370117 0.0551387 0.0820675 0.0568688 0.050284 0.0500111 0.0651161 0.0270772 0.0543404 0.0658782 0.0546218 0.0384713 0.108039 0.997929 0.0238656 0.069609 0.0573051 0.0219102 0.0153603 1 1 0.0230129 0.0718507 0.0344584 0.119269 0.0576719 0.102752 0.127295 0.0260779 0.02889 0.0401786 0.104308 0.0584165 0.0219926 0.0344009 0.0151564 0.038543 0.141566 0.996522 0.999361 0.0646911 0.0883877 1 0.0307285 0.0684515 0.0432777 0.0617946 0.0905553 0.999998 0.830992 0.019094 0.968201 0.0130965 0.0845922 0.0242789 0.0324371 0.0256905 0.0573935 0.0289404 0.0658683 0.0290643 0.0513514 0.0240292 0.0448771 0.0423276 0.0151705 0.997048 0.0385556 0.0506201 0.0600122 0.0747515 1 0.448544 0.0600432 0.999965 0.103118 0.247897 0.0205137 0.0624696 1 0.0214523 0.0704425 0.0460516 0.0730584 0.071886 0.014325 0.0697504 0.129983 0.0458777 0.981503 0.0273295 0.0620436 0.0656286 0.0668595 0.0602291 0.012149 0.110812 0.0542888 0.0790909 0.0681571 0.0217319 0.0378722 0.0398645 0.022517 0.0769636 0.999997 0.0766721 1 0.06121 0.0811086 0.999907 0.0827099 0.141855 0.0764809 0.0662109 0.0100651 0.10181 0.0435777 0.0314516 0.0676781 0.00633482 0.026438 0.303145 0.0344106 0.0302016 0.0717632 0.127434 0.041529 0.0632711 0.110885 0.423119 0.0595292 0.125038 0.0646355 0.0290748 0.0215719 0.041512 0.0232513 0.0621415 0.0271074 0.0404884 1 0.0133515 0.0491448 0.0347777 0.0235778 0.332826 0.0642283 0.103688 0.0408442 0.0577047 0.0849262 0.996012 0.0472254 0.0427499 0.0354035 0.0565265 0.0663556 0.245456 0.113565 0.0534634 0.999999 1 0.0375574 0.00742893 0.0661887 0.0995198 1 0.132269 0.0185273 0.0390616 0.0516341 0.999757 1 0.0988863 0.221721 0.0357126 0.0339971 1 0.101628 0.0330914 0.0232734 0.0631996 0.386842 0.0286443 0.0313904 0.0482293 0.0942998 0.144572 0.156899 0.0532838 0.0227966 0.04806 0.230924 0.0957286 0.0674282 0.0877191 0.122007 0.303386 0.0734448 1 0.834316 0.01924 0.0201985 0.0252715 0.0984288 0.0201428 0.0374361 0.157857 0.0353839 0.0188435 0.0322859 0.0576737 0.0616004 0.0272453 0.0288342 0.0286087 0.0528544 0.99303 0.0387581 0.334672 0.0622019 0.0421608 0.0129806 0.0759221 0.0900028 0.0726165 0.047653 0.011345 0.0265453 0.0109056 0.0127967 0.038503 0.0509743 0.99978 0.998693 0.928674 0.686106 0.0569797 1 0.235117 0.062784 0.0605782 0.0736093 0.0629161 0.976093 0.97716 0.0205635 0.0499023 0.0185554 0.0174007 0.0658091 0.0212613 0.0699542 0.0805159 0.0265176 0.0601831 0.0796957 0.99407 0.050791 0.0332195 0.0875521 0.0583786 0.0825447 0.074866 0.00608906 1 0.0112573 0.0587398 0.0645287 0.0221672 0.0624519 0.0349023 0.121391 0.102348 0.0783887 0.052893 0.618723 0.0541329 0.040133 0.999973 1 0.0183213 0.234464 0.0123161 0.0164482 0.0945716 0.00827262 0.0437038 0.018624 0.0304837 0.0478687 0.117273 0.0522597 0.0120523 0.143287 0.0205774 0.0383496 0.00965495 1 0.0904152 0.639434 0.0414211 0.191987 0.412476 0.0113066 0.0247737 0.06673 0.0529949 0.0310806 0.0556276 0.0353819 0.0391561 0.0207901 0.0315124 0.164048 0.0308827 0.0596289 0.0531349 0.107494 0.0667309 0.0684826 0.0297356 0.0623846 0.132393 0.0355047 0.0265821 0.0642639 0.988054 0.269069 0.0283975 0.0301873 0.0140337 0.0798917 0.0600541 0.0913253 0.0571823 0.0594814 0.00610673 0.0459464 0.104555 0.0181564 0.0443443 0.0366963 1 0.0189706 0.0547143 0.0297367 0.0179732 0.0366087 0.0285939 0.0215003 1 0.999969 1 0.0613491 1 0.0632542 0.0651442 0.0749251 0.0186513 0.0207648 0.0363235 0.115452 0.0373786 0.0201864 1 0.0616721 0.0320713 0.0564616 0.0382142 0.0201378 0.999999 0.103364 0.0534369 0.0808706 0.146528 0.00957639 0.0591522 0.0621018 0.0279776 0.021141 0.0195328 0.0162918 0.0100405 0.066979 0.0688404 0.0873959 0.0420358 0.0877199 0.126888 0.0675007 0.0350647 0.0282499 0.0572857 0.0993991 0.261238 0.0653936 0.0242791 0.105804 0.0623976 0.137108 0.918434 0.0483077 0.0459727 0.0543049 0.0616291 0.0216238 0.0162673 0.954706 0.0184232 0.991255 0.187899 0.0170935 0.0342098 1 0.045703 0.999981 0.0202278 1 0.0619378 0.0837791 0.0587352 0.0483302 0.0239257 0.144431 0.119477 0.0343245 0.998341 0.322627 0.999973 0.041772 0.0318699 0.0225072 0.998699 0.0635084 0.068126 0.0533169 0.0183063 0.0474792 0.023363 0.0485918 0.0182877 0.00970964 0.0458087 0.221394 0.0371197 0.0233679 0.0266205 0.267497 0.0299055 0.0292389 0.0676409 0.0486241 0.0728899 0.0825447 0.0347524 0.995815 0.00914922 0.0812199 0.0220582 0.072311 0.0777908 0.0881031 0.045512 0.041543 0.0358954 0.0247534 1 0.221116 0.0581731 0.0119324 0.0126733 0.999915 0.0197796 0.999987 0.0214225 0.0139011 0.0255286 0.0254233 0.0411655 0.0483719 0.999813 0.032594 0.0194007 0.0719891 0.0341373 0.0498534 0.115274 0.0480588 0.013717 0.0417104 0.0538957 0.0247421 0.0670068 0.446153 0.0724073 0.016332 0.138998 0.0339522 0.0200832 0.0819512 0.0480621 0.0498894 0.0675802 0.0557582 0.116767 0.0380905 0.085398 0.0639557 0.0743039 0.0366489 0.0421809 0.0709278 0.0716076 0.0618361 0.0668224 0.0253565 0.012528 1 0.0165971 0.0877484 0.991106 0.0554796 0.0599265 0.0175302 0.03775 0.0566205 1 1 0.0120872 0.0177942 0.0391514 0.183934 0.90975 0.968844 0.110039 0.0497445 0.0408574 0.176013 0.0333944 0.0221394 0.0751154 0.0410449 0.0660424 0.0181983 0.0318486 0.0642283 1 0.0421977 0.0440393 0.134533 0.0643005 0.106339 0.0420328 0.0275422 0.21924 0.0240111 0.974036 0.0247296 0.0440471 0.0855266 0.0868302 0.0557231 0.0208063 0.0157248 0.0366775 0.0113629 0.129963 0.0179403 0.0334235 0.024124 0.0155797 0.0579786 0.0357123 0.0156452 0.06008 0.266426 0.0733286 0.0275074 0.0197368 0.0575033 0.0199223 0.0775073 0.00640699 0.0202003 0.0852951 0.0296853 0.0711652 0.0345699 0.0292055 0.984029 0.0919354 0.0820286 0.998299 1 1 0.0698245 0.0791941 0.0392499 0.0758372 0.312246 0.156144 0.0212134 0.0576206 1 0.0541973 0.0282689 0.0568509 0.0405379 1 0.225835 0.119755 0.0406862 0.0718413 0.0170568 0.0377471 0.0817063 0.142164 0.0109314 0.0748445 0.148611 0.0259313 0.999983 0.10058 0.0175164 0.999999 0.0118727 0.0397119 0.026801 0.991969 0.024488 0.0398979 0.110882 0.0211684 1 0.0723032 0.02496 0.128124 0.11401 0.0573081 0.0475946 0.0254662 0.0318587 0.0604726 0.0554338 0.0686065 0.0166575 0.0186549 0.122188 0.022345 0.0570597 0.0536805 0.0520723 0.0588406 0.0844382 0.0765675 0.0622106 0.0654012 0.0803452 0.0233821 0.158371 0.0457156 0.0833335 0.05982 0.0470493 0.06206 0.0185393 0.0975619 0.15512 0.028755 0.00973309 0.999995 1 0.023419 0.0393054 0.0136496 0.0384816 0.0713415 0.092717 0.0931074 0.0999517 0.941614 0.0400213 0.123694 0.0277327 0.113099 0.0224203 0.0685743 1 0.0666497 0.0148265 1 0.0302919 0.0992139 0.0612839 1 0.0726801 0.0413324 0.0894347 0.120938 0.0595758 0.134482 0.0540183 0.069309 0.0687666 0.434752 0.0885825 0.0794553 0.0814181 0.0559103 0.0646014 0.928282 0.220041 0.0260161 0.204379 0.0293481 0.0152186 0.0723124 0.0316166 0.0522023 0.0365265 0.0938349 0.0467441 0.0374363 0.0796293 0.0764557 0.0383476 0.0461505 0.0471552 0.0248171 1 0.0377927 0.0802784 0.0299834 0.0299744 0.046865 0.085517 0.0710249 0.0273521 0.112839 0.170289 0.0401715 0.0993547 0.0701898 0.970782 0.0582445 0.1511 0.0222462 0.0576316 0.0302581 0.104239 0.0924975 0.0515336 0.175811 0.0197072 0.014019 0.0198244 0.993319 0.0539656 0.0533309 0.00588005 0.134123 0.0657915 0.0419226 0.0390409 0.137958 0.0397071 0.0737375 0.0263811 0.0199719 0.0518947 0.1255 0.0442796 0.0762327 1 0.999543 0.0194143 0.056859 0.0470003 0.0242218 0.00515329 0.0383071 0.073954 0.99979 0.0290197 0.0490913 0.719645 0.0370634 0.996305 0.141491 0.0516013 0.0114194 0.0369605 0.0353724 0.0225875 0.0322831 0.0261881 0.0893426 0.0916327 0.999898 0.0536327 0.0344745 0.0253333 0.0344203 0.052126 0.0273988 0.651046 0.038452 0.893095 1 0.0325922 0.21271 0.0106402 0.992579 0.99995 0.0153491 1 0.908791 0.0406782 0.915871 0.0320768 0.18829 0.0158117 0.0393836 0.0209033 0.0427241 0.0441378 0.0425822 0.0212018 0.0631107 0.993624 0.0137699 0.0298034 0.0261529 0.0563732 0.0694527 0.062087 0.0534545 0.998982 0.0633986 0.0380675 1 0.134817 0.148033 0.100796 0.0415098 0.158472 0.0183474 0.817753 0.00872991 0.0749621 0.0634731 1 0.0258136 0.0252156 0.331992 0.172876 1 0.999991 0.0735427 0.184642 0.0620009 0.0199823 0.999608 0.0205723 0.0323895 0.122379 0.0516442 0.930182 0.0229548 0.0302938 0.0173139 0.0477101 0.127405 1 0.0613995 0.0794807 0.0636508 0.0699951 0.053752 0.970004 1 0.0997991 0.00778919 0.028427 0.979335 0.072409 0.0092936 0.484461 0.0742362 0.0490448 0.0101522 0.0729722 0.077783 0.0436027 0.0678671 1 0.054302 0.0672673 0.0591361 0.953467 0.0353706 0.0634864 0.11294 0.106536 0.0499432 0.0273724 0.10378 0.999615 0.999978 0.0285368 0.040043 1 0.144134 0.0300111 0.0299644 0.0668594 0.0518155 1 0.128099 0.0560425 0.0563898 0.132182 0.0260098 0.0091745 0.156337 0.0171159 0.0251654 0.0320088 0.0206557 0.0768837 0.0510885 0.0580656 0.0189747 0.0111537 0.0625144 0.0268632 1 0.999987 0.0521395 1 1 0.0811169 0.0956264 0.0649894 0.00728062 0.0396505 0.0418044 0.990708 0.021699 0.0446705 0.034135 0.821793 0.0675192 0.0237034 0.0264596 0.0619544 0.039421 0.0295279 0.0259319 0.0144389 0.067491 0.222871 0.0253267 0.100491 0.192632 0.0489771 0.527845 0.19464 0.0694086 0.03823 0.0166498 0.029419 0.0477284 0.998091 0.0472339 0.0576013 0.0784607 0.0346919 0.0341622 0.0354862 0.0341017 0.00965657 0.0118159 0.0246921 0.0216567 0.999808 0.999994 1 0.0814073 0.0358364 0.063059 0.0404167 0.101859 0.107792 0.0531901 0.0183242 0.0476747 0.0220251 0.0151973 0.0487365 0.210579 0.687049 0.0487841 0.0398706 0.999973 0.0399381 0.0395877 0.0736973 0.998958 0.0575603 0.0293215 0.215807 0.0543014 0.0186262 0.0146462 0.0217066 0.0987206 1 0.0996738 0.0621842 1 0.0753623 0.636007 0.0317084 1 1 0.0632833 0.0120925 0.995831 0.0280459 0.0523918 0.0658537 0.0453086 0.043619 0.0678817 0.989731 0.0516992 0.0388618 0.0433381 0.409344 0.999994 0.0230045 0.0181476 0.0505628 0.0168589 0.0284304 0.0651224 0.0312813 0.0667839 0.0133152 0.0338288 0.0512363 0.0173866 0.0515899 0.0511137 0.0693751 0.0190802 0.0779422 0.0240137 0.0635307 0.0371677 0.0239762 0.0307946 0.0699915 0.0664559 0.0167175 0.0520624 0.0492633 1 0.266194 0.0442028 0.719331 0.0757769 0.129949 0.0525396 0.0721862 0.0392498 0.00919102 0.0781333 0.0583947 0.0541774 0.049243 0.0632679 0.101731 0.0568898 0.0704943 0.0816083 0.0386133 0.05523 0.999982 0.0762628 0.0231379 0.0590429 0.0799107 0.0408673 0.0378247 1 0.185103 1 0.07639 0.999793 0.0297302 0.112207 0.0243951 0.063138 0.0647587 0.0543094 0.0508879 0.0516519 0.0304074 0.00820252 0.0592242 0.067977 0.0698534 0.0357465 0.360147 0.0616023 0.0320631 0.0322294 0.056596 0.0442465 0.0297944 0.0606662 0.011167 0.0918159 0.0143416 0.55215 0.0107126 0.0461799 0.234197 0.0438525 0.0221946 1 0.0420339 0.00877418 0.0426461 0.0702243 0.0568084 0.0252383 0.110936 0.0918075 0.202243 0.245548 0.0970424 0.0638658 0.0356402 0.144921 0.135934 0.0942455 0.206279 0.091436 0.0174603 0.550587 0.21943 0.0750171 0.134894 0.02451 0.15678 0.062692 0.0213924 0.0430076 0.00893846 0.0971322 0.999842 0.948414 0.0188654 0.0116465 0.0395789 0.092018 0.00970132 0.997505 0.0366608 0.0473815 0.0910738 0.0132981 0.0164701 0.146218 0.05551 0.102502 0.0411406 0.00959588 0.0799871 0.122326 0.0505289 0.0683731 0.0185451 0.0599371 0.0478602 0.0379989 0.0518932 0.0600776 0.0817708 0.0384996 0.012372 0.6373 0.0306403 0.0684269 0.0586598 0.970534 0.0258928 0.0358072 0.100305 0.0379008 0.0553005 0.899964 0.0187549 0.0571086 0.0503117 0.950677 0.067289 0.0283852 0.0524127 0.98427 0.0209293 0.0719874 0.0508846 0.0489412 0.0221981 0.0370899 0.0316276 0.0214031 0.0616473 0.0162854 0.0534146 0.452866 0.0347302 0.0217477 0.129046 0.0122729 0.0410966 0.0414615 0.0736785 0.0206146 0.0288283 0.134456 0.0566036 0.0223912 0.127978 0.060015 0.0345595 0.0468772 0.0213072 0.13978 0.0470593 0.0293793 0.125009 0.0394825 0.0108826 0.0134518 0.886464 0.064402 0.0285425 0.014414 0.0808176 0.0768722 0.0313288 0.0445701 1 0.0147032 0.99951 0.0518211 0.0193073 0.0771244 0.0765225 0.0445023 0.0631785 0.0438116 0.0176236 0.0870527 1 0.0506145 0.067842 0.241644 0.419217 1 0.0362898 0.506622 0.0348693 0.999801 0.1774 0.11262 0.0622024 0.0480855 0.031197 0.0399267 0.0232451 0.0416171 0.153001 0.0594129 0.0571669 0.0182874 0.999987 0.0201341 0.0222176 0.00837355 1 0.0195808 0.15384 0.0666986 0.0236072 0.0376687 0.0440194 0.0807288 0.0959319 0.999955 0.105571 0.320955 0.0140141 0.206931 0.0297432 0.0300286 0.993571 0.0544045 0.833596 0.0535385 0.053088 1 0.00864186 0.0752998 0.0978284 0.0792459 0.0526526 0.0519304 0.0998755 0.0700524 0.112069 0.0144756 0.0425578 0.0368357 0.0286309 0.0733929 0.0556014 0.0158877 0.0214272 0.020545 0.0376627 0.0364316 0.0325702 0.0761074 0.0283197 0.0568485 0.0955952 0.999456 0.988493 0.00812026 0.67737 0.99973 0.040821 0.0735443 0.0713473 0.047734 0.0426067 0.0493223 0.0758011 0.171939 0.0295511 0.0185055 0.999999 1 0.0327403 0.0278899 0.0521297 0.318403 0.0417843 0.0747701 0.0568352 0.0617681 0.166258 0.072776 0.0315927 0.0390515 0.183595 0.157336 0.0378588 0.0693426 0.112282 0.119567 0.999967 0.0781187 0.118304 0.060436 0.0815339 0.0318314 0.0542558 0.0580568 0.0643828 0.1108 0.0334818 0.0277521 0.0439799 0.0845334 0.0674092 0.0765441 0.830215 0.0264838 0.0059064 0.0108239 0.0484648 0.069993 0.016568 0.00846536 0.0517291 0.0685054 0.0420202 1 0.0180022 0.27376 0.0598688 0.0808462 0.0150882 1 0.0216781 0.00572737 0.0230996 0.0143802 0.0209249 0.0410339 0.0701925 0.0183042 0.0862357 0.0179926 0.0186912 0.122017 0.268607 0.0591477 0.994229 0.0543563 0.285207 0.0538729 0.998828 0.0444066 0.0930673 0.0188287 0.22548 1 0.0372611 0.0233595 0.0197083 1 0.0652014 0.0172626 0.328606 0.0219673 0.0888182 0.822562 1 0.0427152 0.0228329 0.0259086 0.056656 0.0328064 0.048319 0.993622 0.054802 0.0559883 0.0265735 0.0361595 0.010397 0.0314719 0.146193 0.999998 0.0107524 0.0213817 0.108032 0.0663203 0.149102 1 0.0379079 0.111321 0.105638 0.0360691 0.361549 0.0524953 0.999121 0.0298784 0.99998 0.0127314 0.00784435 0.260908 0.584413 0.0261289 0.0562086 0.0173521 0.0418522 0.0746269 1 1 1 0.0238927 0.0459765 0.99782 0.0266492 1 1 0.13515 0.0538656 0.116562 0.0726757 0.0281022 0.014816 0.0172128 0.0209359 0.0413292 0.0633255 0.0717185 0.153803 0.0683618 0.084213 0.0833136 0.020894 0.0483849 0.0523174 0.052881 0.0868442 0.0472122 0.0645675 0.0776961 0.999961 0.106319 0.0571146 0.0621849 0.0706137 0.0267802 0.080627 1 0.055485 0.0120581 0.999764 0.0710666 0.904236 0.99999 0.00758338 0.086479 0.0275608 0.00465296 0.0146184 0.04344 0.355816 0.00635741 0.0294071 0.239913 0.0558703 0.025766 0.0338745 0.0842249 0.0768178 0.056141 0.0189519 0.0285124 0.0449437 0.0111614 0.0552482 0.0573713 0.0587549 0.0302528 0.0199743 0.0417158 0.0323473 0.0182393 0.122617 0.0284747 0.992033 0.0475233 1 0.047703 0.0745033 0.0815113 0.0106321 0.0317479 0.0383287 0.112471 0.0199823 0.0624745 0.0593628 0.068544 0.0714355 0.0261241 0.0711613 0.0481329 0.00539193 0.0361561 0.0784129 0.0288529 0.0453882 0.0749703 0.0740818 0.0558188 0.0628041 0.0551157 0.0775739 0.0714251 1 0.061974 0.0625213 0.0594008 1 0.198871 0.580334 0.0331505 0.0110153 0.0494687 0.0952183 0.125496 0.179473 0.0383244 0.0196039 0.0688384 0.0592476 1 0.0153798 0.0166245 0.0525286 0.0941546 0.0423221 0.0298176 0.171975 0.0623804 0.0478833 0.0342517 1 0.0106996 0.0655824 1 0.180824 0.999999 1 0.075486 0.021012 0.118501 0.903059 0.655794 0.033808 0.213754 0.0593375 0.0568312 0.0610815 0.254441 0.0530064 0.151419 0.072616 0.052984 0.0297387 0.161469 0.0263369 0.0261461 0.121643 0.044428 0.0526076 0.0636565 0.0386973 0.960117 0.0250482 0.00927735 0.0741238 0.0810872 0.999953 0.0568116 0.0236159 0.0307053 0.0340985 0.0739493 0.999753 0.0285559 0.0247564 0.0273839 0.00882656 0.019613 0.046779 0.0293301 0.0560343 1 0.955776 0.0436494 0.0429914 0.0275464 0.068531 0.105191 1 0.0164644 1 0.0916958 0.0217524 0.0399346 0.0309 0.0444745 0.260171 0.0643875 0.0326427 0.041241 0.0290662 1 0.88253 0.0417267 0.0339581 0.0536173 1 0.00748743 0.0473489 0.217919 0.159753 0.0553793 0.0570971 0.0198136 0.00931922 0.0587893 0.999954 0.0507041 0.0353417 0.0413998 1 0.0562128 0.0732652 1 0.00898865 0.051635 0.0176905 0.117711 0.319147 0.00636828 0.0824836 0.0453679 0.101484 0.00919114 0.0245037 0.025016 0.0270028 0.0193451 0.0833878 0.999997 0.0925902 0.0683396 0.0806654 0.0355126 0.030725 0.0661234 0.0591709 0.0456803 0.0323128 0.0512933 0.019698 0.999932 0.18872 0.0061658 0.998031 0.13809 0.0749892 0.796385 0.033345 0.0784732 0.115916 0.0717259 0.999643 0.0529194 0.0741873 0.0631245 0.999614 0.0359107 0.0636584 0.0641443 0.0672357 0.0458631 0.0670656 1 0.13776 0.0792868 0.0964717 0.0556626 0.0632201 0.0503276 0.0395777 0.0516074 0.0216503 0.0103994 0.0574501 0.240622 0.0508779 0.972291 0.060927 0.0165436 0.0728474 0.0349076 0.061806 0.0979414 0.0278411 0.0452323 0.0681705 0.032467 0.0445442 1 0.0382481 0.0323695 0.0508922 0.975737 0.0382646 0.529921 1 1 0.102176 0.245581 0.0259382 0.0211524 0.0389898 0.97778 1 0.105131 0.999999 0.018016 0.0158967 0.0628278 0.0996861 0.0350932 0.0205519 0.0708109 0.949391 0.0526872 0.988074 0.0415837 0.131865 0.0626805 0.0317514 0.00984289 0.0508151 0.0271663 1 0.0152602 0.0811986 0.0604028 0.0496898 0.0989988 0.0148782 0.140071 0.025352 0.432831 0.0218994 0.104324 0.0557317 0.0406621 0.087212 0.0387248 0.958652 0.0360895 0.138792 0.0434793 0.999768 0.681497 1 0.0647846 0.0501485 0.0542408 0.0564817 0.0555127 0.0297579 0.0321304 0.0212068 0.050587 0.0276915 0.0548704 0.0191451 0.0130319 0.0299021 0.0382767 0.06442 0.383602 0.042005 0.0479076 0.0363205 0.0261648 0.0736228 0.0570935 0.0605306 0.982891 0.0174309 0.0507536 0.0293857 1 0.0576702 0.0302038 0.0566535 0.0692948 0.079444 0.0163455 0.0201688 0.0766074 0.115088 0.965843 0.0847159 0.0257204 0.997706 0.0248358 0.126401 0.019442 0.0134914 0.0531477 0.0246692 0.0440364 0.051441 0.0276423 0.0936911 0.034866 0.0301507 0.0596673 0.0247099 0.0694317 0.109904 0.034924 1 0.0436794 0.0364136 0.16627 0.0317381 0.011606 0.0808718 0.0633948 1 0.0899877 0.0136483 0.0261407 0.0254192 0.130306 0.033208 0.0238388 0.0598397 0.0113787 0.0154202 0.0382244 0.020839 0.0489636 0.996538 0.0118486 0.0265789 1 0.0168815 0.0472246 0.0108207 0.0485856 0.0555896 1 0.0297841 0.0452972 0.0496462 0.412528 0.0224621 1 0.00952429 0.00931883 0.0569273 0.00733185 0.0728949 0.0543999 0.984287 0.0910875 0.0389653 0.043026 0.00497297 0.0406442 0.0291185 1 0.0704077 0.0558211 0.0731213 0.0698641 0.0184072 0.0704072 0.202961 0.0490989 0.0747639 0.349019 0.0654355 0.0466935 0.121583 0.220904 0.189137 0.0146908 0.858014 0.145952 0.148513 0.0182107 0.0334367 0.0688983 0.23924 0.0513103 0.008385 0.0569432 0.0546075 0.0300224 0.0207975 0.0300966 0.0252184 0.0613944 0.018854 0.0366943 0.058431 0.024086 0.0424141 0.0262678 0.0138287 0.0815386 0.0537211 0.0242075 0.0178852 0.0324175 0.0575506 0.0455615 0.0291249 0.135323 0.999933 0.0162425 0.0451862 0.0289597 0.0342449 0.0174499 0.0347416 0.022693 0.026323 0.0512703 0.0719509 0.0474317 0.0229066 0.0271027 0.056205 0.0657489 0.0215028 0.965244 0.0769715 0.999993 1 0.977242 0.122331 0.0698737 0.0491916 1 0.0080949 0.011971 0.0302254 0.304618 0.0675478 0.0280849 0.863613 0.814525 0.0207922 0.0633053 0.0253078 0.0545325 0.0216767 0.0201449 0.0268521 0.0307043 0.0315376 0.0412475 0.0450359 0.0140335 0.0730364 0.0573322 0.0317992 0.0697784 0.888069 1 0.0682911 0.00798588 0.0344308 1 0.999788 0.0132172 0.546915 0.999037 0.0441847 0.038672 0.0811055 0.0301952 0.0416983 0.0228807 0.118618 0.0266222 0.0288798 0.0186085 0.0771327 0.0588267 0.0372989 0.0515776 0.999468 0.0395878 0.0202699 0.0203059 1 0.32016 0.0513802 0.0586897 0.0318477 0.0197427 0.0987604 0.0558135 0.0460683 0.0506034 0.999809 0.0574863 0.0348514 0.0306185 0.0460049 0.0780203 0.0525552 0.0339711 0.0667321 0.0268403 0.0631316 0.03627 0.0311114 0.0819348 0.158881 0.124781 0.0223735 0.0253106 0.132817 0.0444705 0.0335646 0.0541761 0.0489732 0.0352822 0.0132625 0.0145479 0.0482491 0.202773 0.0372162 0.0669014 0.0646258 0.01022 0.143147 0.0565218 0.0943486 0.0584402 0.0281333 0.103685 0.026237 0.0100356 0.0290948 0.0120076 0.0476254 0.0220102 0.0341291 0.0994734 0.153526 0.0706981 0.88672 0.104475 0.998693 0.119109 0.0299996 0.0526339 0.999948 0.0246997 0.109557 0.0260133 0.0597564 0.0755739 0.0659474 0.0333371 1 0.0486754 0.202926 0.0211936 0.0604649 0.0790049 0.0525042 0.0596946 0.0855908 0.0935516 0.0516182 0.100022 0.0581167 0.0768277 0.999976 0.0622911 0.0456852 0.102455 0.0127977 0.106652 0.0669802 0.032636 0.0742579 0.0410545 0.0641495 0.0227658 0.0797017 0.0227478 0.0162458 0.0487929 0.0303557 0.024223 0.0309421 0.0670746 0.0593934 0.0645793 0.0696879 0.0470793 0.0717715 0.0744487 0.0320335 0.0405476 0.999964 0.0651922 0.0560642 0.0149361 0.0252959 0.0375436 0.062535 0.090477 0.00889539 0.0708784 1 0.072653 0.193416 0.121473 0.1843 0.201146 0.0387844 0.0736618 0.575044 1 1 0.0618927 0.061906 0.994003 0.0570377 0.0635554 0.0325433 0.0842786 0.0589147 0.100395 0.0370109 0.0132758 0.0177615 0.0796958 0.034277 1 0.0168109 0.295959 0.307977 0.0707172 0.0745949 0.0403433 1 0.0352372 0.0182389 0.0474923 0.111113 0.0543366 0.0228613 0.042038 0.0291206 0.0350001 0.0601588 0.0499191 0.100861 0.0800201 0.062519 0.0224923 0.103339 0.031711 1 0.599056 0.0618523 0.0115508 0.0924989 0.0476431 0.0493311 0.065313 0.00938174 0.0217429 0.121888 1 0.173405 0.101717 0.0756793 0.0619407 0.097178 1 0.0443189 1 0.0399072 0.0656491 0.0528827 0.0289468 0.999858 0.0785418 0.0545643 1 0.0666115 0.055262 0.0267201 0.0446284 0.114405 0.0374606 0.0115938 0.0551853 0.0421912 1 0.0407804 0.165666 0.05539 0.0263411 0.154264 0.00929683 0.04828 0.0766681 0.0902691 0.016865 0.132126 0.115864 0.048752 0.0436032 0.999902 0.0133846 0.0191582 0.0787916 1 0.0202229 0.043476 0.0387173 0.0271693 0.101345 0.209862 0.151727 0.0282166 0.0470559 0.0639664 0.106272 0.0253913 0.0226946 0.0411857 0.0108912 0.0385753 0.0863399 0.0905771 0.0155578 0.0207733 0.0764502 0.0321636 0.0433701 0.0215336 0.0145295 0.0404768 0.0687893 0.154167 0.0301837 0.0339569 0.999817 0.120504 0.0827333 0.0595368 0.0610765 1 0.0307288 0.0294513 0.0808577 0.0833769 0.0892382 0.00893989 0.0556153 0.124833 0.0608624 0.999355 0.0630132 0.0808247 0.968952 0.0730805 0.0586026 0.0431697 0.043963 0.999822 0.993704 0.0300454 0.0572635 0.446224 0.0226154 0.023727 0.0597479 1 0.0278777 0.0358992 0.0132438 0.307583 0.0126379 0.0448461 0.0435334 0.0153295 0.0615064 0.0727133 0.0393849 0.0237054 0.0299261 0.55293 0.296102 0.0703918 0.0441451 0.0434086 0.178983 0.10451 0.0840257 0.0404468 0.0125375 0.0823542 1 0.0208035 0.0378738 0.0124234 0.0407664 0.0675713 0.0438211 0.0125915 0.0501779 0.0449003 0.0149358 0.999981 0.01753 0.0443845 0.0139314 0.0562843 0.0301348 0.021322 0.0594224 0.991602 0.0447872 0.0215701 0.0554556 0.0882318 0.0247845 0.0751903 0.00828944 0.0172113 0.0597198 0.0698934 0.0405415 0.0216331 0.121155 0.13427 0.0628099 0.0162639 0.873484 0.0257611 0.0541648 0.0133882 0.0399408 0.0752569 0.0584196 0.0295992 0.0177996 0.0541548 0.112877 0.0230794 0.0488552 0.0452024 0.183581 0.120205 0.0135831 0.0112741 0.0408681 0.0822928 0.0625574 0.0507815 0.999322 0.999999 1 0.0253825 0.999801 0.0530338 0.00971466 0.116558 0.0284757 0.024275 0.86741 0.999997 0.0144858 0.0689333 0.0877206 0.998657 0.0148215 0.0315326 0.192764 0.03584 0.118752 0.0181338 0.0882376 0.0588134 0.0450452 0.0414326 0.157581 0.0255307 0.552335 0.0517662 0.0318937 0.0324237 0.336037 0.122615 0.0438736 0.0837106 0.999999 0.0369969 0.182924 0.054037 0.443722 0.0720012 0.00900423 0.0302279 0.0343835 0.0368201 0.0494823 0.0393817 0.0324631 0.0166583 0.010085 0.058167 0.981607 0.0712904 0.0283586 0.99969 0.0211882 0.0361083 0.0128521 0.0517933 0.0441079 0.563458 0.0337914 0.99996 0.12522 0.0350633 0.0208001 0.0184783 0.0421618 0.0131206 0.0194976 0.0179418 0.00718813 0.0525003 0.0155741 0.0223423 0.98382 0.0389979 0.0372717 0.0276811 0.101477 0.0650402 0.0697437 0.0206001 0.999923 0.0776123 0.0374937 0.0391768 0.991598 0.0293051 0.0482819 0.0573154 0.0608066 0.0412255 0.0105903 0.0392906 0.0212705 0.00730241 0.0117744 0.0527643 0.160397 0.0380711 0.00958252 0.0121719 0.202569 0.229283 0.0496833 0.0651194 0.00929045 0.0164309 0.0787826 0.0273571 0.999977 0.0238265 0.0681076 0.0441808 0.99197 0.0903199 0.0599659 0.0191185 0.0474481 0.078345 0.0582141 0.028487 0.0494639 0.0269139 0.0306708 0.0198942 0.0256165 0.99415 0.0534623 0.0704767 0.356673 0.0474393 1 0.0115905 0.0504301 0.0298639 1 0.0127581 0.07282 0.0960684 0.109449 0.0206076 0.0151582 0.0520563 0.0845848 0.971159 0.048078 0.00657541 0.0645231 0.0950471 0.0437165 0.0342468 0.0118223 0.00616533 0.0153999 0.0194491 0.0222522 0.00872177 0.0889118 0.0332923 0.0472973 0.0155713 0.0357984 0.0377939 0.044785 0.0348893 1 0.0743741 0.02976 0.063402 0.0541238 0.026558 1 1 0.0883423 0.0977295 0.00520252 1 0.0336297 0.0557422 0.0329443 0.103952 0.0292799 0.0388611 0.0310427 0.0103925 0.092013 0.0375884 0.0524442 1 1 0.875423 0.0197303 0.0229782 0.0310368 0.0688685 0.0441503 0.999345 0.0580392 0.972709 0.999912 0.0739295 0.0217513 0.99849 0.0597033 0.0759555 0.0465284 0.0645871 0.0669887 0.0731625 1 0.0385902 0.0561834 0.00762526 0.0695339 0.0125483 0.999706 0.0614533 0.0189126 0.0215314 0.0473875 1 0.165227 0.29856 0.0467917 0.0119895 0.0670003 0.031092 0.0109515 0.0312423 1 0.0539641 0.120372 0.0516965 0.00520535 0.00783173 0.0201994 0.516745 0.0886669 0.013547 0.0564439 0.995152 0.0640111 0.0342048 0.0227282 0.102994 0.0795353 0.0885646 0.0469396 0.033055 0.0101079 0.0148645 1 0.0269733 0.999927 0.0528785 0.0140978 0.116884 1 0.0274424 0.0399018 0.0443669 0.116531 0.0502942 0.0249477 0.0555969 0.020127 0.0368043 0.0620766 0.0565195 0.0407223 0.0356772 0.0433066 0.0397759 1 0.960014 0.0275343 0.269173 0.0304075 0.0545266 0.235425 0.0629114 0.0120903 1 0.0581249 0.0831292 0.0828122 0.999955 0.0374054 0.031598 0.0722462 0.0554148 0.444992 0.014243 0.0126721 0.0206745 0.063222 0.0109049 0.0417392 0.0478874 0.0403236 1 0.0728571 0.0233268 1 0.00961999 0.180938 0.0269712 0.0486098 0.0811791 1 0.031182 0.0366877 0.00792267 0.0885227 0.0305824 0.065763 0.998926 0.0204431 0.0774606 0.0702768 0.0121401 1 0.0171832 0.00764672 0.0574173 0.0627002 0.0468007 0.0388269 0.0325475 0.0201829 0.0132548 0.112692 0.0625479 0.593901 0.396559 0.0416082 0.0340492 0.0600658 1 0.0520426 0.099205 0.0217696 0.0674675 0.0364239 0.0505109 0.0349592 0.175529 0.0440275 0.0494566 0.213727 0.135377 0.0528537 0.0729583 0.0177888 0.0372939 0.0566366 0.0602896 0.0943979 0.0421701 0.0317402 0.999327 0.0550646 0.0468715 0.0492023 0.0765309 0.112734 0.054106 0.0786413 0.215875 0.0326998 0.993264 0.0145496 0.0722072 1 0.0349156 0.999585 1 0.0538658 1 0.0235011 0.0268199 0.0126006 0.0551486 0.0184523 0.00479291 0.0289236 0.0411814 0.0533338 1 0.0250095 0.0178801 0.973567 0.0345956 0.0373568 0.0521143 0.0233067 0.0135717 0.0917528 0.0330194 0.0437583 0.00671976 0.950077 0.0516263 0.973397 0.103455 0.0921101 0.0313864 0.0433847 0.0114648 0.0234901 0.0197835 0.21263 0.0552767 0.0442862 0.0501446 0.0131582 0.0771765 0.0471295 0.0092648 0.0803356 0.0312747 0.0206154 1 0.985096 0.019388 0.999999 0.954435 0.024688 0.0480037 0.679325 0.0175413 0.0542804 0.592335 0.01716 0.00944581 0.145377 0.0546439 0.0125299 0.0534086 0.0123399 0.0187047 0.0415266 0.0385984 0.0393762 0.0424258 0.0327091 0.0189678 0.0307023 0.0293133 0.0175424 0.0706468 0.0503605 1 0.0652743 0.939527 0.0450087 0.0413474 0.056364 0.0389717 0.0330508 0.975361 0.106534 0.0205254 1 0.026353 0.0929526 0.0102058 0.0709334 0.0410768 0.0325518 0.0376514 0.990226 0.367791 1 0.114962 0.0209625 0.0198046 0.156696 0.0291778 0.995672 0.0472993 0.100479 0.0571429 0.0490733 0.0479489 0.97915 0.064403 1 0.997455 0.012956 0.0337814 0.630725 0.999994 0.0205745 0.014436 0.0544992 0.0484245 0.101424 0.973784 0.081624 0.0386511 0.0517013 0.0207188 0.0297956 0.0310759 0.0218409 0.0146779 0.0419822 0.0868651 1 0.0331466 0.0240185 0.0568172 0.0223075 0.999098 0.0261999 0.999989 0.999964 0.03621 0.987131 0.0317754 0.0702101 0.0364771 0.0261896 0.0223659 0.0265265 0.0335182 0.0327515 0.0556091 0.0368737 0.0561611 0.0241858 0.0206916 0.0162751 0.145721 0.0781971 0.0471163 0.0318008 0.029726 0.24653 0.0645783 0.0623883 0.0431482 0.999998 0.0557075 0.680031 0.0849216 0.113057 0.999879 0.0255397 0.0654881 0.0320021 0.0600658 0.0643517 0.0261583 0.0501521 0.0506345 1 0.0512822 0.0250646 0.0342452 0.0677013 0.0361117 0.0324943 0.361195 0.0630022 0.0567728 0.0222348 0.0647179 0.0358824 0.0166195 0.0610805 0.04542 0.0222764 0.0670757 0.0391923 0.144168 0.0604532 0.0331677 0.0775907 0.0839349 0.0591009 0.0932159 0.107051 0.0787673 0.0449588 0.0654505 0.0608756 0.0941138 0.0605754 0.065481 0.994177 0.0634706 0.077737 0.111029 0.0686102 0.397733 0.0294598 0.0340553 0.0406939 0.0333573 0.0562393 0.0998868 0.0684316 0.05799 0.132848 0.0399711 0.103929 0.0415235 0.0813456 0.0419208 0.0713102 0.0580238 0.0533089 0.0389098 0.0619615 0.0500577 0.046864 0.0906904 0.0347196 0.0709836 0.0327881 0.0500681 0.0498452 0.149651 0.0359955 0.0525874 0.112755 0.0437396 0.071771 0.068956 0.0829756 0.996697 0.971169 0.0324978 0.040748 0.0420068 0.039477 0.846053 0.0490219 0.0367145 0.829928 0.120506 0.164216 0.0687715 0.0434124 0.0805768 0.0779455 0.107843 0.999971 0.0473527 0.999984 0.0950816 0.0560786 0.0325504 0.0211284 0.0694269 0.0661182 0.0275577 0.99999 0.0195288 0.0245397 0.0600089 0.0958741 0.064451 0.0534215 1 0.999404 0.0269754 0.0402767 0.0611358 0.0639346 0.0798589 0.0574373 0.060111 0.0176563 0.0763261 0.999997 0.042371 0.0705619 0.0381198 0.111257 0.0412713 0.999884 0.0167562 0.0596842 0.0233205 0.363139 0.0292966 0.0707648 0.900667 0.0261303 0.0296627 0.0266053 0.347012 0.070353 0.0122775 0.0245427 0.0233306 0.0559478 0.999895 0.9996 0.0388008 0.999672 1 0.0329258 0.0444888 0.0726131 0.0753806 0.0609823 0.0302043 0.0138027 0.038631 0.00626801 0.145337 0.0240801 0.961837 0.128846 0.0863526 0.049536 0.0357808 1 0.00427092 1 0.0757014 0.0149679 0.0103251 0.0655837 0.0365224 0.999354 0.111254 0.076085 0.0292247 1 0.0687462 0.0296798 0.124708 0.020374 0.0905616 0.0399482 0.270241 0.248874 0.145155 0.188067 0.0555955 0.0424581 0.0360271 0.0401696 0.0816841 0.0313126 0.0782135 0.15315 0.0445174 0.0351874 0.079365 0.067738 0.043869 0.0671258 1 0.057308 0.0612158 0.047437 0.0266045 0.179556 0.0354567 0.0569191 0.0446734 0.06399 0.0529479 0.999981 0.594296 0.426728 0.0204233 0.0457659 0.0236202 0.0269978 0.0737113 0.0749642 0.823704 0.0343764 0.116193 0.0305388 0.00747808 0.0362585 0.0970506 0.0100721 0.99991 0.0134747 0.280735 0.628537 0.997113 0.029028 0.0474979 0.0276134 0.114548 1 0.0112569 0.0988575 0.24026 0.0565882 0.0475253 0.0130119 0.990415 0.0577654 0.99442 0.977482 0.0678498 0.215961 0.076528 0.999863 0.0303817 0.270925 0.0342711 0.0641287 0.015602 0.597038 0.997654 0.0717947 0.0112204 0.418068 1 0.0295556 0.0382665 0.0447277 0.0197528 0.0191511 0.0540138 0.048372 0.121537 0.0710545 0.0423256 0.0571808 0.016542 0.0432277 0.0427878 0.0271947 0.341076 0.00811899 0.0164505 0.0136411 0.0330183 0.137932 0.0590971 0.0374549 0.99922 0.999999 0.125264 0.0476098 0.0368691 0.0347323 0.994332 0.00830341 0.999979 0.0169174 0.0111695 0.380565 0.0685238 0.0469698 0.0398409 1 0.0361372 0.970633 0.0539973 0.113177 0.0444724 0.0882679 0.0114128 0.0232524 0.0412444 0.0521987 0.0307434 0.496181 0.902359 0.0689594 0.0712325 0.0937035 0.0741425 1 0.434446 1 0.0448615 0.0228357 0.039436 0.996789 0.0425076 0.0702184 0.999397 0.955402 0.0817384 0.017231 0.105313 0.068787 0.0180516 0.0501344 0.0362944 0.00962999 0.0621961 0.192671 0.0619312 0.0659856 0.999359 0.13523 0.0595725 0.0617914 0.0376534 0.945745 0.388554 0.0560649 0.0136497 0.108885 0.0361499 0.0125588 0.0328584 0.0220516 0.447237 0.0288532 0.035582 0.0612076 0.0484323 0.197642 0.0404862 0.998547 0.0612727 0.0335654 0.158289 0.0460854 0.0402025 0.0370911 0.162124 0.0586609 0.0210159 0.0346625 0.0367646 0.0442477 0.0231258 0.0447116 0.051985 0.0616679 0.0297246 0.0380097 0.915791 0.0924177 0.0243833 0.0368367 0.048199 0.042688 0.0353684 0.0231871 1 0.0827687 0.0395505 0.0976254 0.103857 1 0.0406389 0.0162359 0.953781 0.104304 0.0487848 1 0.0270952 0.221787 0.0460931 0.0632652 0.0331722 0.133242 0.0193741 0.0364215 0.0430468 0.0261201 0.0353105 0.0188496 0.0334661 0.0298727 0.0529022 0.0895675 0.0580202 0.0294384 0.0103216 0.0171736 0.0154249 0.0205466 0.00531456 0.0306999 0.0523955 0.757791 0.0302721 0.0839409 0.156644 0.0657784 0.0534443 0.0279633 0.0218494 0.0645956 0.0355774 0.0198729 0.121767 0.0156277 0.0979827 0.00931829 0.0678479 0.0420012 0.0218683 0.0936443 0.0339107 0.0253327 0.03746 0.0348311 1 1 0.0486936 0.0303734 0.0598845 0.832103 0.0224068 0.0404878 0.138242 0.0773145 0.0739741 0.0221913 0.999942 0.00780554 0.176731 0.0579329 0.0278306 0.172416 0.0153725 0.0243003 0.0335244 1 0.0351581 0.0553014 0.0909671 0.0183505 0.074925 0.0451211 0.0206193 0.0342284 0.0426435 0.0240664 0.0510258 0.0399088 0.050353 0.0322932 0.00448801 0.0490407 0.0139743 0.0197359 0.0271324 0.0143702 0.03502 0.0600139 0.0366298 0.0189084 0.0175783 0.233935 0.0336061 1 0.0546869 0.0373101 0.044662 0.0156045 0.046201 0.0665268 1 1 0.0902059 0.0127719 0.0373948 0.0349568 0.696115 0.0404229 0.0183077 0.028736 0.998152 0.0256716 0.068961 0.0123903 0.999994 0.012087 0.0301884 0.0167691 0.00651603 0.0489722 0.0182593 0.987453 0.0195255 0.072992 0.0137602 0.00768539 0.999822 0.0222512 0.0422505 0.012634 0.0553783 0.046728 1 0.0141387 0.157095 0.0449742 0.0359706 0.112394 0.0447127 0.0557601 0.138705 0.0260556 0.0109458 0.0125561 0.0465524 0.0360484 0.97524 0.999827 0.0576513 0.0185562 0.999997 0.00933326 0.0400177 0.0105944 0.00964954 0.15268 0.159462 0.0311297 0.0893318 0.0075637 0.0421141 0.110009 0.0986928 0.0138202 0.126926 0.99999 0.1169 0.0696624 0.0283441 0.0207443 0.0420216 0.0888211 0.127013 0.0674232 0.0509318 0.026712 0.0629723 0.07942 0.0932884 0.0452175 0.0511922 0.0458042 0.999924 0.968591 0.0269378 0.0525689 0.0645427 0.0420038 0.0390457 0.0661771 0.0345313 0.0818128 0.0547186 0.998622 0.307233 0.0608748 0.0314914 0.0501459 0.0648803 0.0775923 0.0604761 0.0404973 0.0505023 0.419265 0.999633 0.0438356 0.137124 0.882922 0.0795866 0.0308563 0.039514 0.039772 0.0681193 0.16289 0.998289 0.0618962 0.0778574 0.0585807 0.039578 0.0522144 0.0523831 0.0776679 0.057282 0.0651307 0.219876 0.0367928 0.0348108 0.0574053 0.088057 0.0663515 0.0895169 0.0430853 0.105927 0.0446818 1 0.0216959 0.00462932 1 0.00902027 0.0247543 0.0753273 0.99474 0.0108977 0.0300804 0.00629624 0.028512 0.0236163 0.0292329 0.037941 0.0116557 0.0612736 0.0306381 0.0802364 0.0673186 0.999988 0.00531691 0.0432649 0.0356997 0.0538261 0.0164444 0.0547352 0.05888 0.0666422 0.340659 1 0.0855192 0.0267128 0.737563 0.0410112 0.0534718 0.0110287 0.999502 0.0471082 0.0315999 0.0158452 0.999973 1 0.0202028 0.0444754 0.99967 0.0645563 0.0515883 0.998404 0.196401 0.0324291 0.0616548 0.0358401 0.0605984 0.023002 0.0162801 0.0535662 0.0486337 0.0699794 0.095223 0.0506447 0.0491205 0.101331 0.0377896 0.0596944 0.108769 0.0697873 1 0.910529 0.0145186 1 0.0576931 0.0656647 0.0716816 0.999968 0.0458686 0.0943861 0.280608 0.0315644 0.126647 0.0940286 0.996023 0.0283737 0.0371092 0.0448099 1 0.0603414 0.059734 0.0638975 0.0946528 0.0133386 0.0665719 0.13396 0.0335061 0.0312134 0.0387609 0.0704366 0.0819394 0.0693342 0.034998 0.0386742 0.0499299 0.0469336 0.032903 0.07127 0.0599291 0.0287485 0.0211179 0.0518044 0.998656 0.0371868 0.0507137 0.999997 0.0652867 0.0819266 0.047236 1 0.0542346 0.0433277 0.0323611 0.0433545 0.104228 0.939693 1 0.177134 0.0508981 0.0424728 0.0414229 0.0669622 0.044185 0.0296133 1 0.0524304 0.049418 0.0514526 0.0344636 0.395837 0.999691 0.304716 0.0270251 0.126067 0.0439454 0.0945464 0.176115 0.0186056 0.32699 0.0535792 0.0237657 0.063541 0.05678 0.0561965 0.0652522 0.0638315 0.285915 0.0235095 0.041127 0.107285 0.0665261 0.0897665 0.0721778 0.0392192 0.0486939 0.0338057 0.0768482 0.466233 0.169259 0.0577046 0.999311 0.0303067 0.999886 0.110874 0.0520041 0.999997 0.742353 0.0524827 0.999356 0.0567883 0.0266826 0.0939466 0.0486662 0.0212107 1 0.99999 0.0389469 0.0546618 0.0414956 0.0268341 0.108311 0.0401154 0.0279958 0.00417297 0.0431957 0.0641658 0.060943 0.110866 0.999998 1 0.0344009 0.0807196 0.0499199 0.133369 0.0399021 0.0838077 0.0253757 0.0111332 0.0445503 0.172337 0.0406648 0.022873 0.921331 0.144593 0.999688 0.0173656 0.0581452 0.0240405 1 0.0452767 0.999984 0.999473 0.0277707 0.0161954 0.0401988 0.0571538 0.106811 0.188296 0.0843414 0.996637 0.0229069 0.0364636 0.0425065 0.99999 0.00879706 0.0788681 0.0412283 0.0112056 0.0977898 0.0437322 0.0610623 0.997632 0.197486 0.0139435 0.150455 0.0168002 0.00674061 0.0222688 0.0932695 0.0473138 0.106505 0.017823 0.139922 0.0265923 0.233441 0.0580123 0.0268735 0.0630223 0.0309735 0.0590837 0.0112376 0.0473873 0.0504343 0.153245 0.0884443 0.362502 0.0579818 0.0356071 0.0393552 1 0.0409916 0.0555158 0.0946601 0.0391781 0.110763 0.99919 0.999539 0.0400177 0.046706 0.0494056 0.0672806 0.0254437 0.0566297 1 1 0.0123435 0.129184 0.0277651 0.496948 0.994352 0.0189119 0.0226759 0.0182757 0.0646345 0.0314203 0.0534765 0.0155611 0.0847648 0.0552272 0.0490674 0.0813801 1 0.0477217 0.0342268 0.0182732 0.0220512 0.00727502 0.0151394 0.0557769 0.0391759 0.0611152 0.0991504 1 0.0502199 0.0578681 0.0494053 0.0221312 0.228673 0.197875 0.0771058 0.0310766 0.92272 0.0266041 0.0316812 0.100756 0.0147343 0.0599163 0.0689281 0.0723609 0.0172521 0.0307487 0.0270989 0.243707 0.0413946 0.0614629 0.0384361 0.0131184 0.0669162 0.0209328 0.0539763 0.239066 0.0436445 0.0639584 0.0357935 0.0186654 0.0608846 0.060629 0.0404256 1 0.0983459 0.0451402 0.139121 0.906063 0.0100324 0.0145609 0.068636 0.168022 0.0159982 0.108207 0.0315483 0.0181304 0.01694 0.0981224 0.61523 0.0791793 0.99972 0.0384387 0.0401898 0.138779 0.0441995 0.0786848 0.0516136 0.0586752 0.0768628 0.0661967 1 0.0685516 0.084952 0.265243 0.186432 0.368029 0.0700965 0.0195395 0.0945276 0.0679602 0.0738292 0.0238007 0.0674085 0.0225632 0.0398184 0.0524494 0.207027 0.0416071 0.0908878 0.0816518 0.0153679 0.0730277 0.528244 0.0697018 1 0.0782887 0.0370801 0.0619732 0.0355213 0.999989 0.0746887 0.892279 0.0460517 0.0457477 0.0613365 0.034853 0.0530213 0.013305 0.042803 0.999973 0.0413313 0.0762416 0.0876457 0.0144112 0.030059 0.0758788 0.0212847 0.0381924 0.279991 0.0506326 0.388534 0.0784558 0.07811 0.21443 0.249847 1 0.0160675 0.478963 0.0748941 0.0556638 0.103874 0.0156111 0.0278587 1 0.0174561 0.0222608 0.0387 0.175982 0.0180395 0.0912955 0.0492018 0.053728 0.279904 0.0623188 0.0254787 0.0287184 0.0150932 0.157431 0.0549746 1 1 0.559853 0.0196245 0.0396079 0.146042 0.999576 0.0526055 0.0267975 0.842541 1 0.999999 0.0895658 0.0962482 0.183627 0.0404895 0.0234727 0.989046 0.157145 0.0516678 0.026411 0.00773507 0.0170435 0.899289 0.0715545 0.0449902 0.385639 0.0314332 0.00829788 0.026548 0.0348226 0.0676953 0.0665927 0.0118353 0.0330211 0.0198317 0.0903128 0.0197284 0.10698 0.0332712 0.0265207 0.0545256 1 0.0246285 0.0120334 0.0431313 0.0507372 0.0597153 0.0662072 0.0358999 0.031219 0.052409 0.0289304 0.0666784 0.0627021 1 0.0963252 0.0160743 0.0443219 0.364796 0.00887521 0.0610783 0.0433968 0.25354 0.0462425 0.0693704 0.0193038 0.0689641 0.0237291 0.0292089 0.0558768 0.0642515 0.0366881 0.0357054 0.730051 0.066378 0.0538553 0.0144089 0.0317608 0.0638514 1 0.0324821 0.0132448 0.0452528 0.0298648 0.10964 0.0431988 0.113195 1 0.0921968 1 0.0200631 0.0265694 0.0411317 0.0617523 0.0386961 0.058918 0.0125954 0.999999 0.0402499 0.0189678 0.0662561 0.0943854 0.038732 0.015831 0.0367498 0.0222149 0.167539 0.996403 0.0939422 0.998892 0.99865 0.0412895 0.994989 0.0971457 0.0583298 0.199473 0.0580327 0.0680895 0.0582644 0.0513334 0.0251105 0.0136596 0.183823 0.0153711 0.00723752 1 0.0632825 1 0.0349647 0.0250331 0.0623504 0.112989 0.0394965 0.0265162 0.0515927 0.049754 0.0283726 0.0564184 0.999204 0.0358431 0.0374603 0.049809 0.0273508 0.999547 0.0250985 0.0174547 0.999737 0.0743522 0.910614 0.999997 0.0657517 0.110282 0.00702558 0.048793 0.0366861 0.999857 0.0650309 0.0464074 0.051393 0.0163012 0.0217338 0.187938 0.348913 0.0422753 0.0259821 0.0919626 0.0459163 0.0230604 0.0305012 0.0566953 0.0527298 0.107306 0.0537409 0.040956 0.999902 0.0244689 0.0596002 0.0237422 0.0351097 0.999962 0.0184899 1 1 0.0232493 0.0583783 0.0147108 0.0176278 0.059873 0.0337107 0.0341828 0.158426 0.0229726 0.02032 0.0650126 0.0420262 0.0396807 1 0.0190585 0.0637556 0.0211763 0.0391845 0.0515428 0.118265 0.993625 0.0312352 0.0328761 0.043931 0.0624057 0.0704507 0.0534049 1 0.0484818 1 0.0303088 0.0143524 0.0263234 0.0152698 0.0549762 0.0289419 0.0180118 0.0481549 0.0539723 0.0773748 0.0534121 0.0530662 0.0926546 0.0399059 0.99913 0.101116 0.0762558 0.0283376 0.999998 0.0286346 1 0.0259484 1 0.999941 0.0180133 0.0582182 1 0.0785825 0.860562 0.0183302 0.193074 0.0251789 0.0288237 0.0299442 0.142352 0.153724 0.0594534 0.0498519 0.0342506 0.056985 0.0488662 0.0544136 0.586989 0.0581226 0.0176471 0.00761749 0.00846125 0.0168805 0.0397087 0.0331414 0.062013 0.0214038 0.0220466 0.0476494 0.0331279 0.0324228 0.0255576 0.120269 0.0504567 0.987243 1 0.199968 0.0930076 0.509168 0.0579607 0.997192 0.0535938 0.0137211 0.060243 0.999101 0.0302243 0.0509767 0.999909 0.989015 0.0973846 0.0519305 0.290295 0.048224 0.0427271 0.0452289 1 1 0.117257 0.0645565 0.0597698 0.064319 0.0753042 0.064743 0.0616255 0.146317 0.079199 0.968124 0.464715 0.00902434 0.0154882 0.0203772 0.212277 0.0174866 0.0728469 0.0210029 0.0186169 0.999986 0.0649767 0.934569 0.0567187 0.0523391 0.0495262 0.0662 0.0360976 0.0613031 0.00962469 0.0569233 0.0261564 0.998923 0.0391375 0.0269752 0.0428176 0.0756416 0.0566259 0.0375185 0.0316935 0.158913 0.0353436 0.0371024 0.0858742 0.0184907 0.0538256 1 0.0499267 0.0990469 0.050547 0.062691 0.0279607 0.0220476 0.0280271 0.0675786 0.031861 0.0274249 0.898147 0.0501452 0.0226145 0.0122001 0.0672726 0.0706975 0.0183329 0.0516443 0.0522066 0.0543456 0.99832 0.0385982 1 0.236752 0.999964 0.0463003 0.0567933 0.999995 0.0722328 0.0703906 0.0183339 0.0585177 0.036962 0.0594482 0.0685362 0.0340351 0.085259 0.055824 0.0197221 0.0860484 0.103136 0.0589096 0.0450438 1 0.0403097 0.0200821 0.0753681 0.0501917 0.0289798 0.0393987 0.0108067 0.030456 0.192861 0.999245 0.0682575 0.999753 0.0499415 0.0332524 1 0.0443652 0.0437862 1 1 0.0142156 1 0.0136145 0.0289988 0.11659 0.0495228 0.0387459 0.0195203 0.039435 0.0883996 0.0285416 0.29204 0.0739089 0.0401257 0.0800219 0.018497 0.0688547 0.0558992 0.0394254 0.107341 0.999999 0.0224364 0.108463 0.0543106 0.0601398 0.997738 0.0495103 0.0661722 0.29659 0.0421969 0.0492303 0.0510618 0.0548945 0.0283573 0.0125422 0.0776897 0.0571803 0.072249 0.0605124 0.0306636 0.03552 0.999999 0.0672454 0.0173147 0.244669 0.0419626 0.0495719 0.0489182 0.0505743 0.0113374 0.0292117 0.0931216 0.0408579 0.0378499 0.0525865 0.136224 0.0289565 0.0679719 0.0447593 0.0311122 0.0645763 0.035306 0.0595653 0.0317117 0.0566956 0.0399591 0.0337844 0.0307118 0.0810732 0.0941626 0.409816 0.0460887 0.0467939 0.0202738 0.126725 0.0282107 0.0477931 0.0749104 0.0343468 0.0258794 0.0356737 0.133645 0.0282521 0.0165048 0.0166983 0.0188682 0.378634 0.0494393 0.044948 0.0483243 0.870539 0.0806946 0.0149618 0.987448 0.0539249 0.0570261 0.0223138 0.941768 0.069476 0.0210434 0.0188563 0.0253365 0.216162 0.0438267 0.0367657 0.0534426 0.0230918 0.061572 0.0540255 0.0608769 0.0414122 0.0211626 0.0227735 0.0571437 0.0778724 0.0209397 0.318381 0.0621107 0.108153 0.0772092 0.0386402 0.0544513 0.0404837 0.0560916 0.0384452 0.0415516 0.0436205 0.0155328 0.0425383 0.434457 0.0723869 0.0297775 0.0510792 0.0438442 0.0154765 0.0137 0.0316442 0.999998 0.106609 1 0.133425 0.0412288 0.0219944 0.0344681 0.0299897 0.0494814 0.0917463 0.0275778 0.582585 0.0271515 0.0226344 0.056908 0.0722129 0.0115145 0.0399682 0.0726835 0.999999 0.0571981 0.999422 0.0589272 0.0772904 0.027473 0.0204424 0.0594781 0.0326958 0.134115 0.999642 0.0324911 0.734752 1 0.0255317 0.999163 0.0374406 0.211244 0.0629677 0.999998 0.066579 0.0180756 0.999436 0.0249512 0.0250301 0.147726 0.0669429 0.0876949 0.115487 0.0252269 0.116061 0.165256 0.0573446 0.0100473 0.0772366 0.0213841 0.856552 1 0.0810206 0.0188353 0.0207738 0.0635142 0.0660909 0.0788147 0.104085 0.0325033 0.999896 0.0863734 0.0851635 0.042404 0.995687 0.0656266 0.999997 0.0173952 1 0.0752509 0.0333936 0.0885868 0.0168608 0.0302779 0.0451648 0.0344317 0.0676285 0.0710598 0.20309 0.0522143 0.0276547 0.0953748 0.0292964 0.0617753 0.0966733 0.0421699 1 0.0575181 0.0507931 0.0457149 0.0366931 0.0691448 0.0530443 0.0610105 0.22599 0.0448298 0.0326265 0.025546 0.0621114 0.489644 0.0518559 0.0698696 0.0602298 0.980637 0.0126907 0.0475434 0.0225303 0.742594 0.0368044 0.226106 0.0320036 0.0327311 0.250639 0.0426578 0.0541176 0.0212449 0.999978 0.0765618 0.102963 0.064709 0.0881917 0.0558824 0.0758347 0.0494142 0.0389104 1 0.035207 0.146471 0.0165113 0.0133415 0.999999 0.0288822 0.0304801 0.0435937 0.146211 0.0763957 0.0770974 0.995694 0.0709262 0.0449367 0.0922076 0.0479455 0.039268 1 0.0477506 1 0.0746628 0.217127 0.0517603 0.0163161 0.0238913 0.0612815 0.070987 0.0285988 0.0618937 0.0586422 0.960811 0.0391215 0.0377988 0.0756009 1 0.0247029 0.0181547 0.0385685 0.0278261 0.0209292 0.0263748 0.131371 1 0.00636226 0.205399 0.0445282 0.0401353 1 0.033266 0.0170477 0.081309 0.0580264 0.022829 1 0.0316486 0.0379171 0.958579 0.258316 0.0989042 0.0753902 0.0933109 0.0175264 0.0245648 0.0218243 0.0356769 0.0416739 0.0621994 0.0152924 0.0493268 0.0651313 1 1 0.0229394 0.0527398 1 0.0104429 0.999995 0.026738 0.0287369 0.0621923 0.0267811 0.0836441 1 1 0.0882928 0.0190852 0.20361 0.0229035 1 0.995886 0.0601474 0.0436184 1 0.0606997 0.0476764 0.0426371 0.0312402 0.0543799 0.0618707 0.0262925 0.0391254 0.0127554 0.0695829 0.0106251 0.012353 0.0723012 0.0293304 0.0618575 0.0939274 0.0226187 0.219515 0.0929557 0.0207028 0.0520423 0.148674 0.999996 0.063204 0.0321965 0.0409827 0.0323049 0.999964 0.0656163 0.207114 0.0631593 0.0143008 0.0197158 1 0.0614688 0.0333412 0.747593 0.0581547 0.0469779 0.030231 0.0294214 1 0.103372 0.0421315 0.0230145 0.0538996 0.0413578 0.0202164 0.0376814 0.0487173 0.0571422 0.0107283 0.0743262 0.0331265 0.157369 0.062875 0.0230668 0.0524886 0.999876 0.0618272 0.157288 0.99995 0.0314762 0.0266437 0.0264873 0.028581 0.0148192 0.106067 0.0664906 0.0404033 0.164762 0.0213414 0.0388031 0.00967496 0.0244032 0.151601 0.721155 0.0112197 0.0492528 0.0101479 0.0325809 0.0746803 0.0902915 0.17377 0.0145061 0.0504442 0.0120392 0.0715728 0.0601277 0.037644 0.115703 0.0434639 0.0669657 1 0.0335454 0.0137841 0.0663839 0.0931934 0.167811 0.0146101 0.0270075 0.0272441 0.999813 0.0220033 1 0.999931 0.0590795 0.017065 0.0150108 0.057698 0.0336119 0.0370434 0.0825392 0.0695612 0.0151923 0.167238 0.28895 1 0.102581 0.13122 0.045404 0.0291497 0.0205729 1 0.0314853 0.0222485 0.101381 0.0186752 0.983244 0.0167816 0.0272864 0.0364095 0.0454198 0.995274 1 0.0306446 0.999996 0.109573 1 0.0912989 0.0472399 0.0112876 0.055197 0.0122178 0.146751 1 0.999751 0.0977474 0.05209 0.0729335 0.0429588 0.0620352 0.0455298 0.0582643 0.0423317 0.0335477 1 0.0539289 0.0427845 0.0985749 0.0572037 0.0614154 0.047419 1 0.0516464 0.0161752 0.0712048 0.0208066 1 0.024973 0.0595725 1 0.0665397 0.0302942 0.0432073 0.0121685 0.0216376 0.0455051 0.0605767 0.0321213 0.0870434 0.0772579 0.818376 0.0366183 0.0786397 0.0247014 0.999999 0.0400287 0.999429 0.999939 0.0488562 0.0971543 1 0.238275 0.0335683 0.0347286 0.0499998 0.193604 0.0612177 0.0171318 0.0451157 0.0306079 0.144496 0.0232598 0.0769412 0.0435928 0.0789796 0.0483572 0.0544587 0.0294775 0.0723164 0.0449897 0.0104936 0.107613 0.0391353 0.0981746 0.0707639 0.0214947 0.0285652 0.443833 0.0316152 0.0341963 0.0087377 0.043174 0.023804 0.999941 0.999925 0.0289347 0.0248503 0.0191155 0.0876304 0.0117354 0.0596397 0.695608 0.0409524 0.079252 0.0100891 0.199092 0.0409724 0.0100539 0.0147865 0.0672918 0.00712185 0.0191006 0.0581488 0.027362 0.0380665 0.0168443 0.0805466 0.0573102 0.0808094 0.995995 0.0335027 0.00437731 0.0487546 1 0.0198373 0.0423285 0.909181 0.0415986 0.0549376 0.0153814 0.055587 1 0.07482 0.0716953 1 0.990415 0.0445465 0.0636867 0.0389072 1 0.0392489 0.0130529 0.036382 0.0261789 0.0182958 0.0387597 0.999942 0.0347087 0.0140099 0.0421139 0.0226123 0.0091126 0.997752 0.0857224 0.0538093 0.0212672 0.0369726 0.0205954 0.0136985 0.0345874 0.0484749 0.0190057 0.021723 0.998435 0.0230298 0.0768777 0.0402243 0.0325215 0.0457142 0.0378218 0.0696342 0.0562364 0.0226183 0.0522157 0.0315455 0.336359 0.0375454 0.948731 0.0209954 0.00999914 0.04662 0.990131 0.0742866 0.13893 0.999987 0.039658 0.0797814 0.0348686 0.0554133 0.0518652 0.987177 0.0965298 0.999992 0.0888246 0.06218 0.126227 0.998284 0.0204877 1 0.091847 0.0129735 0.0364793 0.0630686 0.107297 0.999915 0.0680797 0.021282 0.0587066 0.0823198 0.0203624 0.0352004 0.44884 0.0155172 0.0168677 0.0137223 0.0257602 0.0648491 0.0132315 0.048656 0.9387 0.0456048 1 0.0483038 0.0358341 0.0452856 0.0786454 0.507315 0.0256862 0.0195943 0.076007 0.150899 0.0281032 0.053934 0.0830619 0.0385938 0.0112769 0.00845994 0.620452 0.00745622 0.016494 1 0.00754555 1 0.0339039 0.0514984 0.104853 0.0848303 0.013673 0.0188088 0.0237249 0.0845626 0.101272 0.0577828 0.037462 0.108176 0.909973 0.0258786 0.987448 0.154062 0.0356869 0.15039 0.999998 0.0149949 0.129005 0.0896104 0.0615265 0.0529716 0.0734775 0.216107 0.0920281 1 0.0295093 0.0652987 0.0612351 0.0367049 0.0326892 0.0294572 0.0412051 0.0484978 0.0182388 0.0191605 0.0612161 0.0298037 0.0565489 0.0570558 0.0381798 0.0748796 0.0533859 0.061584 0.0320962 0.026224 0.0814343 0.115584 0.077588 0.0481157 0.993142 1 0.0880699 0.0111392 1 0.0752465 0.0347761 0.0876008 0.115879 0.470105 0.999208 0.0544076 0.0143435 0.0659457 0.036704 0.0412255 0.771734 0.992432 0.0231579 0.398542 0.0343001 1 0.0503898 0.825304 0.0869826 0.0261061 0.156802 0.0695918 0.125378 0.0202645 0.0218817 0.0654644 1 0.0722008 0.0335452 0.0120555 0.99917 1 0.0192731 0.0222633 0.219768 0.999747 0.0246894 0.055431 0.0588301 0.0322098 1 0.0293851 0.0137743 0.124853 0.0485862 1 0.0326895 0.0461853 0.112358 0.0243929 0.117941 0.0732944 1 1 0.0493181 0.10679 0.999891 0.0280688 0.0487256 0.0413259 0.0101285 0.120664 0.00559217 1 0.0785811 0.0198423 0.0649126 1 0.0632401 1 0.0196871 0.0525689 0.999996 0.0492463 0.102747 0.0493493 0.0468131 0.0143297 0.0792088 0.0739777 0.0476185 0.0297212 0.0442422 0.997024 0.0286751 1 0.0193019 0.0291009 0.0633043 0.116955 0.216257 0.0920712 0.0700819 0.0356804 0.0696312 0.986141 0.0543855 0.0290409 0.0133145 0.0629752 0.0984604 0.0485093 0.0454611 0.10549 1 0.0522705 0.0372861 0.00844442 0.0225995 0.0526416 1 0.0430115 0.0465178 0.0780007 1 0.0647271 0.73551 0.999996 0.0412997 0.719908 0.0534788 0.0217454 0.933652 0.045735 0.0342542 0.40943 0.995102 0.0184557 0.0649707 0.0496806 0.0384803 0.128885 0.09727 1 0.148111 0.00921342 0.99999 0.0195779 0.524044 0.195569 1 0.224221 0.0192589 0.0666918 0.0297691 1 0.128749 0.0100451 0.0241693 0.138948 0.0695292 0.0199223 0.0458376 0.193076 0.0778683 0.0178816 0.0548448 0.0556877 0.0494824 0.0235935 0.0552325 0.0262199 0.503107 0.0518406 0.0330706 0.0488663 0.0490854 0.991646 0.988867 0.0167877 0.0345327 0.0890235 0.0412996 0.0790901 0.0684127 0.999999 0.0622348 0.00884279 0.00883999 1 0.0362303 0.0276215 0.196338 0.0390706 0.089029 0.123104 0.907635 0.0760778 0.194893 1 0.065536 0.987284 0.0603844 1 0.0153142 1 0.0246611 0.0487246 1 0.0227099 0.0302553 0.0355411 0.0218491 0.0630923 0.0500875 0.0115812 0.34647 0.0887737 0.0726479 0.0376675 0.0323599 0.921783 0.101532 0.0115037 0.0319214 0.0151387 0.0180178 0.136124 0.0668068 0.0978834 0.210639 0.0259261 0.0550963 0.0218798 0.999798 0.0349736 0.0959912 0.016487 0.0102046 0.0607594 0.0558559 0.0413688 0.0945151 0.99129 0.0440602 0.0160165 0.0276648 0.0387037 0.018 0.0736879 0.0742404 0.0231754 0.038165 0.0448305 0.142821 0.0153974 0.0419841 0.0168895 0.0270996 1 0.995963 0.860994 0.0645345 1 1 0.0549545 1 0.0151687 0.0594999 0.0539592 0.0494525 0.090981 0.0574944 0.0615165 0.0563257 0.0744673 0.477923 0.0535564 1 0.102236 0.0146168 1 0.0744925 1 0.0124726 0.0166583 0.999859 0.0126464 0.0526127 0.0586287 0.113099 1 0.142522 1 0.0589523 0.0319064 0.0551941 0.0291856 0.0108634 0.0247991 0.0928957 0.0495969 0.0385709 0.0661547 0.072792 0.914438 0.00653022 0.0343293 0.984624 0.0198308 0.0283229 0.0249046 0.999952 0.0279204 0.840407 1 1 0.0203542 0.0423695 0.0396155 0.024241 0.0289636 0.025649 0.00747948 0.0597493 0.0510794 0.0196499 0.055417 0.0110918 0.0354974 0.105037 0.0248225 0.046568 0.0529477 0.300858 0.0253148 0.0110919 0.0465721 1 0.931747 0.0325752 0.0215645 0.0573802 1 0.027087 0.146654 0.0573925 0.0371304 0.0261798 0.0563862 0.044951 0.104906 0.0309276 0.105411 0.0296447 0.0359331 0.0750059 0.0272865 0.0670302 0.0234688 0.0071835 0.0293018 0.029328 0.0188575 0.0159767 0.0714736 0.0507935 0.0511113 1 0.0319353 0.0202219 0.98457 0.0171245 0.0125282 0.995406 0.999005 1 0.0213708 0.0448856 0.0475729 0.0464082 0.0582604 0.0206688 0.0720987 0.0055814 0.0158249 0.029742 0.0217496 0.0428004 0.0341753 0.0675321 0.0105768 0.0175508 0.266517 0.0897351 0.021254 1 0.0441516 0.0413519 0.0600033 0.0493684 0.0373235 0.0683808 0.0190758 0.0438043 0.0457219 0.0424062 0.99735 0.0494714 1 0.201367 0.025961 0.0247631 0.041329 1 0.0532447 0.992759 0.0260673 0.278526 0.0575107 0.0379338 0.0296826 0.0933868 0.0508463 0.0297947 0.0582649 0.999994 0.0912062 0.999999 0.0281205 0.0752732 1 0.0451355 1 0.0349396 0.0318087 0.0254217 0.271813 0.978123 0.0705568 0.0508116 0.0469967 0.032598 0.0107954 0.155679 0.0681235 0.0643925 0.999987 0.0173867 0.700135 0.0495139 0.01677 1 0.0510571 0.0666638 0.0512941 0.0293123 0.151672 0.0686785 0.027636 0.00914799 0.999404 0.0207156 0.0395233 1 1 0.0839343 0.108755 1 0.124801 0.0134374 0.0233259 0.0425304 0.0519894 0.0363141 1 0.0730046 0.0361454 0.0282396 1 0.061501 0.0665035 0.0782297 0.0329256 0.032042 0.0876662 0.097084 0.0350336 0.0410839 0.0733295 0.999137 0.116263 0.0484434 1 0.999953 0.897399 0.0272361 0.0129071 0.0573475 0.0735895 1 0.992081 0.243894 0.0244495 0.020065 0.0660531 0.0398662 0.165804 0.999997 0.0528132 0.999986 0.178971 0.200132 0.0832721 0.0475167 0.0221578 0.0264262 0.0680881 0.00855103 0.945806 0.016677 0.999999 0.0055798 0.062512 0.0131946 0.0177344 0.218443 0.0217835 0.00990582 0.0499811 0.0695476 0.138076 0.00967036 0.012362 0.0275887 0.99937 0.0619883 0.021408 0.0935422 0.0559281 0.0226047 1 0.019129 0.0216249 0.0231124 0.0465031 0.0471497 0.0314057 0.0327092 0.0590466 0.0158807 0.999989 0.0627974 0.0223828 0.0538126 0.96123 1 0.0105162 1 0.0397264 0.05593 0.0747276 0.0578902 0.0593061 0.0642536 0.0898724 0.0565849 0.0256366 0.0273152 0.0288248 0.0829821 0.0324759 0.0364908 0.0245446 0.0383389 0.0366757 0.0345362 0.0185781 0.0385145 0.0240419 0.0300124 0.0240017
C122 0.0430549 0.030097 0.0390293 0.0378527 0.0262119 0.0326602 0.0344756 0.0211686 0.0312257 0.040614 0.0842725 0.0265062 0.0411419 0.0406111 0.0320743 0.0121808 0.0445449 0.016505 0.00857253 0.0115123 0.0391841 0.0149125 0.0180908 0.0146132 0.034811 0.0228065 0.0146368 0.0195247 0.0189142 0.0350418 0.0240696 0.00847418 0.0179928 0.0114528 0.0343946 0.0129817 0.004862 0.00954544 0.0202135 0.0056505 0.00991669 0.0161359 0.0807413 0.0680154 0.0273804 0.0289535 0.0360199 0.0100847 0.0242074 0.0191895 0.010706 0.0151107 0.16979 0.00849543 0.0146693 0.00319785 0.011626 0.0345752 0.0167167 0.0302474 0.0280093 0.0252868 0.00327715 0.0371024 0.0345099 0.0396832 0.00393052 1 0.0157339 0.00275964 0.999791 0.0246535 0.018135 0.0140909 0.0152448 0.0104926 0.0113259 0.0175609 0.079725 0.01042 0.00309917 0.00885054 0.0236082 0.0176404 0.0520346 0.00946727 0.0175237 0.99355 0.999937 0.999995 0.0224813 0.0199694 0.00774877 0.0395917 0.00767346 0.00513793 0.00294238 0.0112401 0.0714187 0.00608534 0.0086011 0.00965765 0.00252977 0.00447501 0.00266715 0.0073322 0.0136237 0.0147833 0.0209586 0.0164134 0.0039484 0.0351844 0.00382583 0.0471503 0.0465867 0.0277996 0.0313863 0.0137377 0.0433381 0.0226123 1 0.0144079 0.00840558 0.0123137 0.0692216 0.999999 0.0310633 0.0992735 0.0162891 0.0495571 0.00768063 0.0167196 0.0324418 0.0102871 0.00708585 0.0122302 0.0521178 0.00878145 0.0140519 0.00609283 0.0212059 1 0.0498764 0.0160265 0.0346358 0.0504723 0.017382 0.00886862 0.0827346 0.0974205 0.00460714 0.0500235 0.0296756 0.018958 0.140978 0.0150172 1 0.0169144 0.0103797 0.0254683 0.0122728 0.0062782 0.0614722 0.00491276 0.999285 0.00704416 0.0051952 0.00568745 0.874797 0.0228919 0.0293933 0.0258761 0.011146 0.00631293 0.0407425 0.0390309 0.0731406 1 0.0112201 0.00522282 0.0163998 0.0395259 0.00664149 0.0231544 0.046398 0.0400008 0.00860069 0.0491603 0.00932334 0.00339918 0.00969876 0.0270969 0.00776665 0.0532394 0.0087574 0.0548546 0.0207414 0.0294435 0.0117873 0.00247407 0.0313464 1 0.0340914 0.00497689 0.011028 0.015998 0.0269104 0.0113036 0.0399723 0.0121834 0.0457853 0.0101582 0.0145746 0.017853 0.0329898 0.0385509 0.0615271 0.151775 0.0247608 0.0310667 0.0564628 0.0139292 0.0250746 0.0268253 0.0516945 0.00230869 1 0.0157853 0.0126697 0.0118727 0.00341821 0.0230976 0.0169573 0.0145507 0.0144493 0.00377598 0.0246725 0.0199306 0.0100274 0.0311622 0.0389273 0.00502164 0.0416956 0.0191648 0.0074841 0.0160417 0.0909652 0.00845633 0.0420876 0.0108596 0.0161657 0.00860718 0.0416428 0.00448953 0.0100964 0.0384579 0.00503296 0.169799 0.0127192 0.00325964 0.0356316 0.99999 0.0136291 0.00734519 1 0.00473847 0.0525051 0.0528828 0.0326132 0.0111617 0.029265 0.0418619 0.02936 0.0252439 0.00348713 0.00727845 0.009558 0.0194883 1 0.0773428 0.0298306 0.0379721 0.00961854 0.042468 0.0182041 0.00795243 0.004518 0.00778992 1 0.00453795 0.0484167 0.00989036 0.0132749 0.0108547 0.0345238 0.0151638 0.00730247 0.0151269 0.00252627 0.0254801 0.0267571 0.0110245 1 0.0119093 0.0178372 1 0.00653714 0.00416774 0.0163491 0.0708538 0.999976 0.0100995 0.00735954 0.00317263 0.0136801 0.012516 0.043516 0.0637482 0.0522911 0.0553783 0.0246422 0.0181811 0.992425 0.0505048 0.0150955 0.00588035 0.0161699 0.0203573 0.020902 0.00523276 0.0177144 0.00217943 0.0106306 0.0840482 0.0730355 0.038658 0.00777355 0.0250143 0.0274993 0.0132009 0.0461682 0.00766438 0.00902934 0.0064396 0.0297084 0.0118447 0.02089 0.0288713 0.0474975 0.00704545 0.00540774 0.00913165 0.0391142 0.00288974 0.0368555 0.00442839 0.0639928 0.039138 0.00826878 0.0202534 1 0.0326052 0.00257792 0.0166393 0.083567 0.0130741 0.0164432 0.0424254 0.0436597 0.00799033 0.0494036 0.0260212 0.0177333 0.0283619 0.0132383 0.994421 0.0641847 0.0224743 0.0384975 0.0340123 0.0593819 0.00855769 0.0228056 1 0.0359436 0.0521799 0.0636898 0.0511692 0.0640008 0.0234595 0.0322 0.0346451 0.0248307 0.0163871 0.0537365 0.0251137 0.0728245 0.0502909 1 0.00531874 0.0658522 0.0145865 0.18001 0.0444078 0.00953663 0.00818969 0.026584 0.00568271 1 0.00937777 0.0381025 0.0203526 0.0316468 0.0331013 0.030385 0.00965405 0.00912058 0.0183124 0.0144131 0.00143427 0.0621558 0.0212052 1 0.0148873 0.0100314 0.0535401 0.0060747 0.00731892 0.01565 0.0340933 0.0281304 0.013445 1 0.0405794 0.00929165 0.00183234 0.0367059 0.0292674 0.999978 0.010121 0.0150638 0.0357369 0.00470612 0.0161094 0.0057583 0.00982387 0.0178824 1 0.00273378 0.00884318 0.0225127 0.0165401 0.0732272 0.0247315 0.0412163 0.02631 0.0111099 0.0376698 0.0152528 0.0672402 0.996681 0.0198402 0.0332007 0.0731424 0.0381508 0.00632514 0.074444 0.0132764 0.0212678 0.023065 0.0193571 0.0567619 0.0296151 0.00819681 0.00326058 0.0211336 0.0154639 0.00620975 0.0139795 0.0094376 1 1 0.0204311 0.0169283 0.00494567 1 0.00176546 0.0129598 0.00867212 0.0295321 0.0188496 0.00852 0.0298407 1 0.0153092 0.99998 0.00767565 0.00714286 0.0497439 0.0247741 0.00874132 0.0454252 0.998392 0.0473828 0.0110192 0.0139149 0.0234435 0.00519551 0.0105837 1 0.999253 1 0.0261454 1 0.0366923 0.0127399 0.0680329 0.0183235 0.0101053 0.0790498 0.0136189 0.00582917 0.0446812 0.011202 0.0502354 0.010682 0.0235909 0.0382014 0.0706372 0.99954 0.030841 0.061357 0.0323387 0.0180037 0.00710885 0.0388967 0.0591769 0.0313672 0.025202 0.0250723 0.0304837 0.0144041 0.0405303 0.00413113 0.0605716 0.00678877 0.0632961 0.0124222 0.0249421 0.0225573 1 1 0.0245057 0.0711296 0.0439779 0.0336852 0.0323801 0.0365009 0.0404362 0.00976878 0.0374199 0.0168537 0.0412706 0.101905 0.0195643 0.0206085 1 0.00450502 0.0222167 0.00329663 0.00896646 0.00223487 0.0517986 1 0.0222897 0.0342683 0.0274672 0.0370196 0.03176 0.0304674 0.0744175 0.0107899 0.0262126 0.0265435 0.127363 0.0261873 0.0209096 0.0660294 0.010644 0.0202689 0.010371 1 0.0153497 0.00259795 0.0359435 0.0451874 0.00430761 0.0254648 0.00396261 0.0168714 0.0456606 0.00972224 0.0112536 0.019013 0.0345461 0.0463029 0.0363345 0.0998953 1 0.0169718 0.996926 0.0111358 0.0573128 0.0198963 0.0200359 0.00707658 0.0350118 0.999521 0.0316798 0.0272878 0.0387104 0.0243499 0.0258381 0.0055582 0.0498686 0.028475 0.0117044 0.0216524 0.00628206 0.0544014 0.0149368 0.00980118 1 0.0214917 0.050445 0.0200093 0.0186367 0.0304187 0.0569625 0.986411 0.0580018 0.0250116 0.999966 0.0483095 0.00694836 0.03347 0.00983892 0.0372075 0.0286398 0.024591 0.0168826 0.0348922 0.00254756 0.0294006 0.0060732 0.0229522 0.0195036 0.0154278 0.00714003 0.0282086 0.0456488 0.00637066 0.0200579 0.0148518 0.0144258 0.0788595 0.0104346 0.0297127 1 0.0121012 0.015881 0.0393501 0.0385474 0.0136426 0.0294468 0.00429419 0.999965 0.999883 0.0601954 0.0231506 0.0103162 0.0185397 0.0165551 0.0212862 0.00643556 0.0269126 0.0235871 0.0229143 0.00435986 0.00789804 0.00335735 0.0043374 0.018415 0.0104928 1 0.036226 0.0142623 1 0.0595062 0.043273 0.0469326 0.00921957 0.0401447 0.0486367 0.0240804 0.0180831 0.0398152 0.0208306 0.0113142 0.00443879 0.0195386 0.0118307 0.0475143 0.00831097 0.0394848 0.0425551 0.0765418 0.0126144 0.00642832 0.0464565 0.0106665 0.999999 0.069609 0.010728 0.0347258 0.0276924 0.0161734 0.00848365 0.013185 1 0.0686894 1 0.0485075 0.0139382 0.0510049 1 0.0080106 0.0127552 0.0220993 0.0329102 0.0257739 0.0216777 0.0424633 0.0063981 0.999643 0.0140736 0.00869006 0.0292808 0.00219967 0.0186764 0.0115592 0.0404637 0.0271603 0.0522414 0.0360062 0.00755992 0.00835502 0.0312924 0.0413457 0.0379733 0.00394112 0.0166952 0.00616932 0.0140052 0.00985384 0.00986533 0.0247643 0.0223333 1 0.0542781 0.0111659 0.0204985 0.0214725 0.0106457 0.0741422 0.0335412 1 0.0141346 0.0347964 0.0376763 0.015466 0.0189976 0.0390162 0.025961 0.00975238 0.00784762 0.0175598 0.0107078 0.0256603 0.0383844 0.0348368 0.0178686 0.0235918 0.0283401 0.011572 0.0547978 0.00724509 0.0300573 0.0035004 0.00647976 0.104729 0.999939 0.00392238 0.0361283 0.00746668 0.00668581 0.0154502 0.00993978 0.0130247 0.00524452 0.999994 0.00488576 0.999896 0.00970215 0.0391755 0.0411665 0.00964031 0.0148103 0.0286466 0.023658 0.0504507 0.0128982 0.0504817 0.00680084 0.010259 0.119014 0.0299492 0.024338 0.00979644 0.00633877 0.0256456 1 0.0283395 0.016949 0.0387145 0.00339368 0.0414142 0.0353071 0.0227236 0.0120908 0.0233816 0.99316 0.00673892 0.0205079 0.00675386 0.0214883 0.00505715 0.0259397 0.00443387 0.0143362 0.0148709 0.00335038 0.0321709 0.00596728 0.00696887 0.00311407 0.036605 0.0344006 0.0783013 0.0119654 0.00534123 0.0060443 0.022161 0.0067503 0.00763119 0.0131139 0.0182137 0.00864736 0.03096 0.036112 0.0383019 0.0300232 0.0366404 1 0.0128927 0.0342267 0.00152144 0.0819506 0.0393829 0.0479493 0.0469383 0.0393881 0.0178264 0.0415174 0.0127345 0.00472091 0.0182071 0.00339904 0.0329451 0.0216543 0.00388574 0.00528732 0.0214815 0.00414468 0.0358052 0.0132896 0.0162453 1 0.0134859 0.00568147 0.0090512 0.0505284 0.0356339 1 1 0.00363977 0.0274006 0.0226187 0.00383031 0.0560446 0.00448152 0.0615363 0.0364287 0.999767 0.0345462 0.0228883 0.041276 0.0111774 0.0263874 0.0172678 0.0173992 0.0568622 0.0177321 0.0106191 0.0507016 0.0156869 1 0.0433523 0.0200593 0.00743451 0.0103356 0.0298945 1 0.0359033 0.0132488 0.00729456 1 0.0139941 0.0325956 0.0398195 0.00686925 0.00846068 0.0045468 0.0355952 0.0156042 0.0429781 0.0395761 0.00673005 0.0119119 0.0319208 0.00685957 0.00660398 0.02314 0.0174791 0.0487737 0.0114182 0.0082041 0.0186332 0.0470248 0.0317764 0.0254049 0.00634472 0.0161603 1 0.00327065 0.0106561 0.0399548 0.0104138 0.0234766 0.0246741 0.00790171 0.100634 0.0432263 0.03256 0.0173662 0.0104993 0.0240989 0.308368 0.00537471 0.039777 0.0325263 0.00706433 0.00740296 0.0036219 0.018768 0.00764467 0.0527173 0.0523397 0.00101881 0.00708236 0.00701268 0.255822 0.00552011 0.0332798 0.0224567 0.0104247 0.0236451 0.0140649 0.0872788 0.0122142 0.0303032 0.00732713 0.0498766 0.0271138 0.00849564 0.00929463 0.0393806 0.00908401 0.0367852 0.770595 0.0619757 0.00929507 0.0502185 0.0100933 0.0177251 0.0402467 0.00686531 0.0204134 0.0375252 0.0240389 0.997723 0.00837153 0.0449001 0.0102781 0.718119 0.033175 0.00852244 0.0351366 0.0102431 0.00186404 1 0.0136378 0.0461896 0.0499683 0.00980915 0.00858271 0.0258532 0.00782809 0.0118703 0.00873879 0.00523725 0.00441709 0.0136317 0.0179894 1 0.00658517 0.00873793 0.00667917 0.00531703 0.00980946 0.013988 0.00214231 0.999995 0.999872 0.0390527 0.0385618 0.0244472 0.00833423 0.00271005 0.0145541 1 0.0017535 0.0349314 0.00874139 0.0198425 0.0260112 0.00969751 0.0113662 0.0161275 0.00288302 0.00610078 0.00430599 0.0639151 0.0172672 0.0114534 0.00952827 0.016659 0.00547422 0.0137491 0.0289942 0.0309641 0.00934787 1 0.020825 0.0139131 0.00737299 0.998555 0.00363906 0.017593 0.0186237 0.00205055 0.0152441 0.0226369 0.0282132 0.0194264 0.0340334 0.0412774 0.0312905 0.00714158 0.0130229 0.0202639 0.0253744 0.0990932 0.0162111 0.0456602 0.0481954 0.0232213 0.00746164 0.0376904 1 0.041962 0.00999626 0.0371293 0.0135902 0.0581378 0.0359172 0.00887381 0.00739047 0.0110934 0.999636 0.999991 0.0141848 0.00685696 0.0046985 0.00657173 0.027962 0.0159777 0.042278 0.999985 0.999999 0.0180082 0.023631 0.0181394 0.0210929 0.0541011 0.0452732 0.140917 0.0133576 0.0664004 0.00746215 0.0438866 0.0141786 0.0189287 0.00450304 1 0.0352623 0.0356899 0.0276279 0.0252509 0.0205762 0.0332628 0.010036 0.00971905 0.0182226 0.00446247 0.0267331 0.0071956 0.0437986 0.0222149 0.0421876 0.0276565 0.00996339 0.0373031 0.0263703 0.996213 0.0937436 0.0151468 0.0350469 0.0292986 0.0573258 0.0622685 0.0142662 0.0234147 0.0343228 0.0543849 0.0341461 0.0259179 0.0278091 0.0323743 0.0473679 0.0330127 0.031233 0.0447889 0.0259513 0.0613799 0.0474833 0.0201828 0.0428027 0.0237386 0.0366958 0.0270987 0.0149402 0.999997 0.0225817 0.0149383 0.998983 0.0347126 0.999912 1 0.0199733 0.017238 0.00726572 0.0163756 0.999853 0.0320432 0.0253583 0.0264169 0.0348093 0.039799 0.0320421 0.0564666 0.0317852 0.0339364 1 0.0398633 0.0449191 0.0189151 0.0396288 0.0550065 0.0147011 0.00706996 0.0200026 0.0145961 0.0396172 0.0541074 0.0304173 0.0336223 0.0375211 0.0350325 0.0381562 0.0389807 0.0349463 0.0384076 0.0426283 0.0356285 0.0333609 0.048653 0.0161608 0.0173508 0.0514993 0.0127332 0.0212378 0.0196792 0.0187882 0.039772 0.0470076 0.0391875 0.0371343 0.0707231 0.0360027 0.0178941 0.0136807 0.999902 0.0533307 0.0447058 0.0405839 0.0649664 0.0114725 0.0420448 0.962153 0.0217882 0.00419175 0.0287937 0.0164447 0.00542848 0.0133208 0.0102422 0.00427917 0.00634243 0.00560057 0.0576634 1 1 0.00836452 0.00262498 0.0140252 0.0178155 0.0411295 0.0284059 0.0229569 0.036427 0.0421438 0.0031747 0.0472697 0.00499263 0.0564234 0.0719445 0.0125816 0.0105435 0.0153167 0.0191352 0.00246612 0.00790809 0.0339269 0.0623657 0.0139587 0.00384476 1 0.0225741 0.0102963 0.0236274 0.0126083 0.0111814 0.0108298 0.00867375 0.0803444 0.00705612 0.00732258 0.0542135 0.0138792 0.039444 0.0326295 0.999986 1 0.0179592 1 0.0360899 1 0.0458346 0.00151306 0.0263393 0.0430021 0.0244934 0.0273288 0.0382649 0.0111419 0.0323195 0.0390792 0.0309618 0.0222754 0.0129086 0.0187703 0.0495247 0.0478189 0.010217 0.0190475 0.0237971 0.0255998 0.0318776 0.0200902 0.0238082 0.0254575 0.0133481 0.0145769 0.0103395 0.0500132 0.00394889 0.068673 1 0.999999 0.0148932 0.0620222 0.0680379 0.0283812 0.00868285 0.0390935 0.00468756 0.00953481 0.0520407 1 0.0286377 0.00801444 0.0157898 0.998815 0.00747775 0.0383033 0.0123344 0.02397 0.0247203 0.00182466 0.0682264 0.0175958 0.01391 0.00574939 0.00526722 0.0194995 0.0260567 0.00879405 0.0282306 0.0237307 0.00733963 0.0146944 0.00575958 0.00796173 0.037005 0.999891 0.0641609 0.00245845 0.0486237 0.00592086 0.0219215 0.0608468 0.0251741 0.0519733 0.00433547 0.985736 0.0063814 0.00827395 0.0122993 0.0326067 0.00248747 1 0.0556772 0.0528391 0.0461814 0.0666017 0.0278507 0.0210634 0.0150244 0.0676149 0.0054448 1 0.205035 0.00652347 0.0209512 0.0748516 0.00962129 1 0.00782988 0.99267 0.00642901 0.00839952 0.00911818 0.397484 1 0.00578496 0.022028 0.0444641 0.00298216 1 0.0437364 0.0343565 0.00123581 0.0508958 0.0832566 0.015013 0.0406283 0.0270619 0.00973274 0.999944 0.0223565 0.995178 0.03932 0.0244606 0.0105873 0.0320118 0.0262082 0.0231966 0.034846 0.0149764 0.00219074 0.0469309 0.0371089 0.0506364 0.0120297 0.0120776 1 0.00261274 0.075615 0.0103609 0.0290641 0.0295416 0.0590001 0.0043123 0.0172153 1 0.0160641 0.0164859 0.0398588 1 0.00466494 0.0183309 0.0326241 0.0130731 0.00503524 0.0557017 0.0152979 0.00995778 0.0442777 0.0297293 0.00687096 0.0163613 0.00817671 0.00832695 0.135513 0.0195285 1 0.0173223 0.00448966 0.0159268 0.0161747 0.0206176 0.0149046 0.0401839 0.0402791 0.0134201 0.0135762 0.0168437 0.00633827 0.00878335 0.00431829 0.00837228 0.0401403 0.0263626 0.0598828 0.0136249 0.00970807 0.0402282 0.0439787 0.00575337 0.0202971 0.00552891 0.0327033 0.0239602 0.0108468 0.100913 0.0277638 0.00348577 0.0403559 0.138103 0.0292868 0.0248735 0.00343736 0.0108454 0.0404171 0.0094053 0.0246915 0.0306739 0.00732727 0.0116924 0.0149388 0.00605417 0.987555 0.939415 0.0283953 0.0163973 1 0.0238295 1 0.0498388 0.00896562 0.0158465 0.024066 0.0374753 0.0403063 0.0349631 1 0.014625 0.00646499 0.107404 0.00954898 0.017204 0.00837461 0.0137492 0.0136026 0.999906 0.00423589 0.0445829 0.0661527 0.0125789 0.00388916 1 0.0701948 0.0522769 0.00935859 0.0147893 0.019828 0.020709 0.0126796 0.0608963 0.117305 0.0271697 0.0223695 0.0152795 0.0389519 0.0238152 0.00478296 0.0278996 0.0373358 0.999999 0.0386955 0.019781 0.10201 0.00667905 0.0482247 0.00182894 0.0450844 0.065345 0.0246593 0.00854657 0.997773 0.0312141 0.240189 1 0.0171535 0.0147528 0.0662092 0.0230483 0.0363099 0.999565 0.00878041 0.0138507 0.0116116 0.0145058 0.0437596 0.0348899 0.034531 0.0489653 0.0146617 1 0.00795066 0.038093 0.00926769 0.0224787 0.0249311 0.0176805 0.00735061 1 0.0190162 1 0.0571931 0.05763 0.0123972 0.0245349 0.0360612 0.0979637 0.00280964 0.0107803 0.0199978 0.0180185 0.0351271 0.00674734 0.0518385 0.0186784 0.032851 0.0110775 0.0124433 0.0085522 0.0396034 0.0189832 0.0138626 0.0273126 0.0146653 0.0346396 0.0727399 0.00769974 0.0367915 0.0037084 0.0530488 1 0.0479552 0.0214959 0.024166 0.0351123 0.00470198 0.0458198 0.0126143 0.0420255 0.015437 0.014338 0.024154 0.0280103 0.00560792 0.0683347 0.0537306 0.0179996 0.00858446 0.0258179 0.022774 0.0100225 0.998662 0.00416019 0.155713 0.113284 0.00233363 0.007309 0.0194788 0.00978708 0.999929 0.0149772 0.00887874 0.00680437 0.0265456 0.0337835 0.00784851 0.015217 0.999991 0.0133957 0.0285071 0.250321 0.0946437 0.00594617 0.00391286 0.0115828 0.0245235 0.0186759 0.0693965 0.072429 0.0254792 0.0517251 0.0167292 0.00658444 0.0212958 0.0106288 0.0404481 0.00905734 0.0191134 0.0224639 0.0370515 0.0358889 0.00431883 0.0437918 1 0.0503502 0.0123873 1 0.00327559 0.00409434 0.00625454 0.0176099 0.0322808 0.0116466 0.972749 0.0132164 0.0331128 0.0316799 0.0355962 1 0.00199874 0.0110023 0.031028 0.302315 0.0172694 0.0218279 0.0395045 0.00604793 0.0435252 0.00352995 0.097696 0.00817844 0.0120612 0.00676217 1 0.0778438 0.0375425 1 0.0914464 0.135747 0.0618601 0.0501872 0.0237783 0.0507623 0.0562723 0.999494 0.163731 1 0.00724511 0.0243678 1 1 0.0377989 0.0405395 0.0258379 0.0512591 0.0167878 0.0598873 0.0222947 0.0187395 0.00927633 0.0522046 0.00795222 0.0114824 0.0087577 0.00206198 0.00490438 0.0478504 0.0123961 0.0488387 0.00600026 0.0207481 0.0106367 0.00409669 0.0487089 1 1 1 0.00971558 0.0114478 0.0103855 0.00413698 0.025622 1 0.0141973 1 0.00294021 1 0.0347772 0.00648579 0.0213835 0.009983 0.00841983 1 0.0295476 0.0291348 0.00593991 0.00503513 0.0248179 0.0117031 0.00584334 1 0.0330122 0.0499834 0.0104969 0.0110706 0.00585706 0.0519574 0.0428722 0.00660163 0.010477 0.00853734 0.00544058 0.00529674 0.0166014 0.0441218 0.0263521 0.0134023 0.0294749 0.0125884 0.0110145 0.00671231 0.00635618 0.0198931 0.0291069 0.0227961 0.027817 0.036128 0.0119464 0.0217603 0.00600905 0.0227902 0.0198221 0.0464622 0.00377683 0.00532922 0.0207327 0.0401332 0.0434345 0.011756 0.0139822 0.0150209 0.0386077 0.00654155 0.0515802 0.00965937 0.0280466 0.0264347 0.0588728 0.00998404 0.0241963 0.0428748 0.0324369 0.0337846 0.00404616 0.0393383 0.0325 0.0477415 0.0220146 0.00774531 0.0619296 0.0352809 0.013879 0.0131121 0.0114421 0.029422 0.0100732 0.0115959 0.0152551 0.0217617 0.0170518 0.0111713 0.00977821 0.013542 0.0277819 0.0133068 0.0841071 0.0147978 0.03932 0.00937223 0.042999 0.0415485 1 0.00622838 0.0309682 0.00365347 0.999999 0.99509 0.00883957 0.017711 0.016353 0.0133002 0.0115542 0.0439039 0.0195914 0.0211983 0.019167 0.0423209 0.0369112 0.0214757 0.0373115 0.0116134 0.027159 0.026467 0.0141537 0.0298952 0.0139629 0.00361841 0.0113449 0.00589159 0.10093 0.0233019 0.042591 0.0419662 0.00610985 0.0346645 0.00799112 0.0300593 0.0254508 0.0356221 0.0126638 0.00583868 0.0453212 0.00955363 0.0324684 0.0458285 0.0128507 0.00918862 1 0.00538581 0.00277061 0.00863537 0.00482782 0.00898511 0.0114099 0.0392263 0.0199554 0.136296 0.0218968 0.0343812 0.0180069 0.0475038 0.0140109 1 0.0242782 1 1 0.00770588 0.0246013 1 0.00946909 0.0067545 0.0208952 0.00414412 0.02403 0.0150902 0.0164891 0.00431329 0.0102847 0.0373564 0.0301755 0.0393887 0.00860406 0.011261 0.0417552 0.00620428 1 0.0650627 0.0362551 0.00487837 0.0405992 0.0382243 0.0185282 0.999976 0.0440364 0.00961317 0.0256663 0.00741619 0.0295047 0.00912163 0.0495325 0.04381 0.0165304 0.0301657 0.0152677 0.0155109 1 0.0274508 0.00649573 0.011297 1 0.016595 0.0217721 0.0363586 0.016535 0.0252512 0.0173792 0.0195452 0.0213118 0.0122443 0.040517 1 1 0.923936 0.0118898 0.0702741 0.0396682 0.00636374 0.0466732 0.0104312 0.0353108 0.0517541 0.0161302 0.999719 0.0237808 0.0486666 0.0382453 0.018759 0.0303134 1 0.00389166 0.00775898 0.00802528 0.0398451 0.00652836 0.00862657 0.0375272 0.00435558 0.0339264 0.0283557 0.0388627 0.0197348 0.0551937 0.0177418 0.00795231 0.0428962 0.0522032 0.0159361 0.0249836 0.0200421 0.0288705 0.0471878 0.0290415 0.0366431 0.0176534 0.0306934 0.0495555 0.00816016 0.0182495 0.0363585 0.0114674 0.00741653 0.0618191 0.0299327 0.00927102 0.0263224 0.00623278 0.0296571 0.0277919 0.0249987 0.0367785 1 0.0223062 0.00440236 0.00360715 0.0145623 0.0545111 0.0389701 0.0375382 0.0208623 0.0242886 0.0438175 0.00948185 0.023072 0.0162523 0.0369799 0.0487138 0.0037794 0.0369 0.00439146 0.0193428 0.00846858 0.0214396 0.0114883 0.0439161 0.0238397 0.0451112 0.132976 0.0106422 0.0508689 0.0161493 0.0373452 0.0289295 0.0476553 0.0215584 0.999854 0.032141 0.0335302 0.0167893 0.0273923 0.0265519 0.0131547 0.0189516 0.0290454 0.0243314 0.0531337 0.0119214 0.0277448 0.0571147 0.0165193 0.0163985 0.0275854 0.0289302 0.042537 0.0276146 0.0247893 0.0299523 0.0423409 0.0444219 0.0336738 0.0424354 0.0289404 0.0415653 0.0411268 0.0466053 0.0472537 0.0443226 0.0414142 0.0131589 0.0174388 0.00761656 0.0458454 0.0239918 0.011001 0.0372216 0.0186021 0.999891 1 0.999893 0.0220282 0.0439845 0.0209705 0.0119065 0.00580655 0.0177474 0.0482519 0.0101425 0.0312884 0.00994337 0.0143909 1 0.0254669 0.0138067 0.0382372 0.0384145 0.0103982 0.030138 0.00455852 0.471624 0.992808 1 0.0442572 1 0.0118806 0.0370276 0.00739709 0.00995409 0.0207857 0.0169781 0.0321357 0.0183124 0.0275865 0.00964089 0.00753742 0.00973227 0.00433198 0.0134633 0.0111572 0.018539 0.0170357 0.0170824 0.0674965 0.0352939 0.00761401 0.0158524 0.0151874 0.0335964 0.029945 0.101683 0.0222452 0.0141581 0.977607 0.00558083 0.0275051 0.0366619 0.0440151 0.0183848 0.0284185 0.0296983 0.0403299 0.0110154 0.00978804 0.0414841 0.0396234 0.00557886 0.0225584 0.0339133 0.01073 0.0141281 0.0704864 0.0475356 0.0166866 0.0176358 0.0345882 0.0186316 0.0343843 0.0131064 0.0320043 0.0295393 0.0109776 0.00930176 0.0274687 1 0.0334531 0.0159934 0.00426155 0.0207277 0.0211538 0.00408548 0.0138036 0.019697 0.0433597 0.0345511 0.0857867 0.0239959 0.0249516 0.0100727 0.0232978 0.0056576 0.00281729 0.00537513 0.0483774 0.0131307 0.0665248 0.0211852 0.0320232 0.0152165 0.038912 0.0173795 0.041843 0.0264692 0.0650183 0.0361714 0.00734249 0.00831024 0.031011 0.016873 0.0389922 0.0265084 0.00463151 0.013622 0.0446197 0.0325483 0.0516769 0.0377691 0.0174777 0.0108344 0.0484641 0.0298496 0.0131925 0.045473 0.999999 0.00794504 0.00885703 0.0577647 0.0120832 0.0434708 0.0418991 0.0265247 0.00272014 0.0523339 0.0338269 1 0.44415 0.0198411 0.00863079 0.999999 0.999115 0.0363915 0.0450971 0.00078738 0.0727155 0.00974856 0.285014 1 0.00222494 0.00393461 0.00357019 0.00692743 0.0158487 0.0439106 0.00841735 0.00504191 0.0033048 0.0152917 0.0316939 0.0336844 0.999987 0.0259324 0.0120078 0.0298123 0.00567258 0.0264956 0.0151347 0.0305379 0.0197205 0.0019532 0.00598914 0.00738289 0.0621538 0.00681143 0.0161381 0.0757643 0.0181192 0.0648504 0.0171829 0.0254673 0.0278081 0.547299 0.00766377 0.0393167 0.00971425 0.0274184 0.0158465 0.0227164 0.0287314 1 0.00968952 0.0362514 0.99999 0.0378082 0.0302374 0.0112363 0.0145275 0.02239 0.0244327 0.00465285 0.0201203 0.040139 0.00760788 0.0361812 0.0496949 0.0324296 0.00924881 0.0130252 0.998937 0.0566506 0.014439 0.0165965 0.00913519 0.0152296 0.0056212 0.0310463 0.0769731 0.0425675 0.0489259 1 0.0117916 0.0323986 0.00561252 1 0.0238758 0.0203531 0.0299486 0.0412325 0.0146206 0.0216264 0.0265563 0.0233212 0.00821218 0.125328 0.0979699 0.0437103 0.00866646 0.0261084 0.0132728 0.0221849 0.0205625 0.0335246 0.0216649 1 0.0295173 0.0176224 0.00575167 0.0182738 0.00921297 0.00840016 0.0700735 0.0215325 0.042879 0.0125577 0.0129605 0.012303 0.0155745 0.0797241 0.00293597 0.0299228 0.00775711 0.0293791 1 0.0250865 0.0144488 0.0129461 0.020291 0.0537508 0.0343953 0.0136049 0.999788 0.00856239 0.0266271 0.0234447 0.0333882 0.00396644 0.0181434 0.0186404 0.00536574 0.00962101 0.0161313 0.00453071 0.00997395 0.0139123 1 0.00440621 0.0132157 0.00493844 0.0316233 0.0217395 0.0234702 0.0103739 0.0327299 0.00578141 0.0176268 0.0326958 0.0186884 0.0199845 0.0133054 0.00410802 0.00368697 0.0212147 0.0238723 0.0186796 0.0228354 0.0170284 0.00204445 0.00966829 0.0211765 0.0125601 0.0159961 1 0.0165466 0.0132774 0.0287852 0.00691967 0.0127096 0.0624963 0.0107145 0.0335233 0.0204414 0.00721998 0.00997276 0.995668 0.0454793 0.00898094 0.00532506 0.0532114 0.0427761 0.999718 0.038196 0.01501 0.0196599 0.00559316 0.0198299 0.0723751 0.0353936 0.0260068 0.0333519 0.00976908 0.0130147 1 0.0088562 0.0121237 0.0296163 0.0435695 0.0140806 1 0.0228256 0.00535719 0.00634408 0.0485429 0.0161889 0.037956 0.030784 0.00567726 0.0105537 0.0427239 1 1 0.00695706 0.0231081 0.0164308 0.00659739 0.0458081 0.00829372 1 0.00999664 0.0451849 0.00762195 0.00470098 0.0139639 0.00917445 0.0344652 0.117808 0.052275 0.00986892 0.0197998 0.0105603 0.0344408 0.0302716 0.510557 0.00637317 0.0341221 0.0321189 0.0382307 0.00762728 0.0341632 0.0119507 0.0235794 1 0.0407388 0.0504838 0.999449 0.00457565 0.0690386 0.0457325 0.00584331 0.0285289 0.0137117 0.697994 1 0.0129295 0.034797 0.0110372 0.948021 0.0448349 0.0148564 0.0208758 0.00379011 0.126801 0.044275 0.0116607 0.0354074 0.999997 0.0469187 0.0185594 0.0172383 0.152666 1 0.00359369 0.0049957 0.0322942 0.043009 0.0288523 0.00859625 0.0219705 0.0197007 0.0155317 0.00908086 0.00292814 0.0215066 0.0355665 0.00961963 0.0290484 0.0333412 1 0.00702015 0.00666914 0.0396337 1 0.998304 0.00521429 0.0582449 0.0306829 0.0166332 0.00877517 0.0274859 0.0135839 1 0.991033 0.0159813 0.0479836 0.0307709 0.00502363 0.0348621 0.0130296 0.0280164 0.0248875 0.00804805 0.00308568 0.0136634 0.0116545 0.0371661 0.0200302 0.0162036 1 1 0.0500578 0.00573522 0.0107527 0.0233455 0.0101623 0.0104184 0.00888579 0.00284657 0.00980438 0.999284 1 1 0.0128 0.999974 0.0353602 0.0254013 0.0661093 0.0384351 0.053786 0.0161589 0.0136376 0.996925 0.0651105 1 0.0252821 1 0.0184316 0.00305269 0.0081467 0.999055 0.0241382 0.043976 1 0.0311423 0.999542 0.0161632 0.0827035 0.0254633 0.0144566 0.0523947 0.0126763 0.018546 0.0201315 0.0126132 0.0318937 0.00649501 0.00521711 0.0229434 0.0152949 0.0109236 0.0161505 1 0.0408448 0.0486975 0.0118507 0.0196738 0.00647947 0.0240066 0.00524155 0.00998571 0.00547585 0.0167198 0.0277668 0.0066605 0.00584842 0.0168612 0.0238562 0.018824 0.0485186 0.0146452 0.0240676 0.0667909 0.0399441 0.0087668 0.0187348 1 0.0267748 0.00800257 0.0176076 0.014042 0.0205393 0.0293642 0.00946737 0.0148635 0.0181563 0.0141997 0.0371595 0.0303223 0.00781393 0.01243 0.0163486 0.0423522 0.0399878 0.0097383 0.00558117 0.00653582 0.00579006 0.0407837 0.0736653 0.0105553 0.0104252 0.0619178 0.0310556 0.0422537 0.0343831 0.0714123 0.118863 0.0222223 0.028848 0.0566085 0.0416487 0.024548 0.00618788 0.0534131 0.0148901 0.0367208 0.00640943 0.0604298 0.0292545 0.047556 0.0342141 0.0403153 0.0477671 0.0653046 0.0573485 0.0305014 0.0581561 0.0222776 0.0204996 0.0204232 0.0530358 0.00702711 0.0225822 0.0437289 0.0150348 0.0258624 0.0785079 0.0135921 0.0101724 0.0371164 0.0321327 0.043141 1 0.999746 0.00518083 0.0495487 0.0228583 0.986755 0.00894046 0.0342159 0.00693335 0.0136374 0.0100511 0.0447355 0.0127714 0.0231402 0.0127631 0.0317538 0.985791 0.999637 0.0394044 0.0336299 0.0100842 0.0136853 0.0283105 0.0176503 0.0374202 0.0318811 0.0340566 0.0370812 1 0.058661 0.0197031 0.0118498 0.0383085 0.0153869 0.015755 0.0141952 1 0.0254776 0.00214538 0.0501396 0.0222886 0.0342834 0.0263564 0.0324346 0.0187624 0.022895 0.0407703 0.336363 0.0130391 0.00786435 0.00924511 0.0481216 0.00244827 0.00355104 0.011766 0.0115327 0.00700849 0.0400948 0.0101012 1 0.0331669 0.0414007 0.0152801 0.0231663 0.0105724 0.0401679 1 0.999999 0.0487922 0.0157159 0.0101646 0.999067 0.0258222 0.0140168 0.032359 0.0265069 0.0236236 0.0277804 0.995273 0.614031 0.0349303 0.0342827 0.0161102 0.0539659 1 0.0306523 0.0132061 0.00766836 0.00442617 0.0121299 0.00609936 0.0669954 0.027171 0.00936199 0.0249902 0.0708486 0.020996 0.0221484 1 0.00779986 0.0128534 0.0325517 0.0497973 0.0128815 0.038439 0.00638406 0.0130914 0.0600113 0.0453362 0.0229863 0.0796538 0.0233663 0.944013 0.0282751 0.0175524 0.0258795 0.0179729 0.0401924 0.0199684 0.0730904 0.0307458 0.0122322 0.0204934 0.0300436 0.00724194 0.00592435 0.0333702 0.00623788 0.171143 0.0312205 0.0250024 0.0352332 0.955691 0.107645 0.039475 0.0194002 0.0429912 0.0286294 0.0347135 0.0338308 0.0784925 0.0315906 0.0379544 0.0778215 0.0271629 0.0139461 0.0482067 0.025895 0.00449012 0.0370919 0.0369163 0.0334792 0.0475674 0.00287299 0.0395882 0.00490878 0.0297581 0.0221772 0.0634313 0.0251652 0.032004 0.00839494 0.0557 0.0233833 0.00547455 0.0162172 0.00481226 0.0198716 0.0148519 0.00567719 0.0171343 0.0032147 0.0181452 0.0544039 0.0230641 0.0104042 0.0264882 0.0273289 0.00965506 0.0202006 0.055439 1 0.0173019 0.010979 0.0348229 0.00585194 0.0666436 0.0172552 0.013934 0.00529793 0.0135859 1 0.0452493 0.0110246 0.0178628 0.0195185 0.0149159 0.0175736 0.0365678 0.99988 0.0317645 0.0290845 0.0526989 0.0150034 0.00797365 0.0217119 0.0470648 0.0260126 0.019305 0.0144246 0.00894998 0.0570749 0.0391785 0.0156014 0.0170431 0.0188135 0.0229056 0.0239673 0.0571751 0.00375828 0.0210671 0.00489612 1 0.00352173 0.0201936 0.0502014 0.0450426 0.0198591 0.0254796 0.0153527 0.0135033 0.0895708 0.0516687 0.0334603 0.0508168 0.0375676 0.0230927 0.0528288 0.00687604 0.999873 0.0867168 0.0502645 0.158203 0.0447724 0.0166487 0.0415141 0.0297323 0.0118044 0.0186739 0.00849633 0.00343335 0.0301066 0.0109989 0.0341164 0.00413045 0.0212869 0.0468 0.0125791 0.00665554 0.997562 0.0450748 0.0058233 0.0545861 1 0.0307742 0.0129608 0.0418524 0.00972462 0.039916 0.0397576 0.082663 0.0326157 0.0249619 0.00979189 1 0.0306071 0.0724887 0.0103112 0.0321316 0.0107135 0.00893174 0.0554711 0.0331167 0.0129371 1 0.00856586 0.014608 1 0.0305964 0.0121425 0.0136882 0.0225472 0.023548 0.0103589 0.0309489 0.00503052 0.0174817 0.00671973 0.00607946 0.00813832 0.00452193 0.0128325 0.0137945 0.0173828 0.894296 0.019167 0.0073497 0.0161364 0.0170466 0.0180987 0.0485897 0.0221671 0.0048008 0.00929869 0.0039336 0.0144947 0.0455555 0.0332058 0.0236316 0.0350498 0.0261371 0.0179343 0.0747954 1 0.0466569 0.0129036 0.199839 0.033984 0.999949 0.0437382 0.0341609 0.033272 0.0380774 0.0084367 0.0103216 0.0486789 0.99996 0.0175663 0.00590368 0.0186076 0.0644925 0.00795323 1 0.0313642 0.0185191 0.0413889 0.0204574 0.00823628 0.0124403 0.00700435 0.014536 0.0574545 0.0099029 0.075805 0.0296061 0.0474957 0.0155129 0.00508881 0.00237102 0.0249078 0.00396836 0.0142242 0.0335329 0.0424053 0.0129281 0.0291689 0.00287896 0.0371028 0.0118528 0.0834748 0.031701 0.00455386 0.0152905 0.0267692 0.00448469 0.0438252 0.96918 0.0245293 0.0184593 0.0146346 0.0268764 0.0412087 0.00720621 0.0054869 0.0257626 0.0347535 0.0274259 0.0317637 0.0138559 0.00992203 0.0026768 0.0701922 0.0323909 0.023993 0.0196003 1 0.0423614 0.110742 0.00284605 0.0102481 0.0438694 0.0124203 0.00953827 0.0391191 0.0113981 0.0100825 0.0375412 0.0064399 0.0265771 1 0.0327579 0.00787283 0.0181627 0.0472542 0.0201121 1 0.00429493 0.013401 0.0161209 0.0421296 0.0323445 0.0273246 0.999982 0.00770045 0.00414532 0.0481391 0.0391443 0.0492368 0.0213497 0.00998648 0.00902756 0.00693891 0.0506359 0.0618587 1 0.0520176 0.00862571 0.0355821 0.0144527 0.0422708 0.981054 0.0308303 0.0380781 0.0289737 0.0554259 0.0425801 0.0045879 0.0059548 0.0207052 0.0406751 0.0208641 0.0412594 0.0286585 0.0398357 0.004767 0.0118197 0.0255814 0.010057 0.0246053 0.00714143 0.0279107 1 0.0347815 0.0586155 0.0265045 0.0266607 0.0286088 0.0469923 0.0217562 0.027055 0.0270966 0.0217264 0.030276 0.0615632 0.026012 0.0103613 0.00602035 0.0192024 0.0434729 0.0068927 0.0452903 0.0125023 0.00620322 0.0110841 1 0.00954171 0.0505935 0.0266089 0.00535937 0.0522267 0.0100781 0.0187999 0.0268696 0.0562564 0.00747568 0.0387257 0.0364466 0.0137719 0.0471073 0.0749956 0.0364414 0.00454343 0.0112934 0.00907217 0.0390685 0.042515 0.0159205 0.0393451 0.0103304 1 0.00910539 0.0119148 0.0160722 0.876931 0.0291103 0.0530469 0.0477246 0.0124852 0.0234039 0.00616321 0.953428 0.0249045 0.00823835 0.0264255 0.00935564 0.0217818 0.0560458 0.0160718 0.00622697 0.0140084 0.0365311 0.0115675 0.0289764 0.0888362 0.0310405 0.019365 0.0165786 0.01653 0.00803557 0.0115773 0.0242854 0.00787087 0.00422155 0.00885015 0.0150869 0.0476771 0.00362497 0.00954837 0.0174435 0.00353587 0.999996 0.0215647 0.00269159 0.00380673 0.0338499 1 0.0362014 0.00754964 0.00757826 0.0161294 0.0110849 0.031222 0.00403654 0.0187296 0.0238264 0.014947 0.0463208 0.0215811 0.0167266 0.0320778 0.0975977 0.0310095 0.00475089 0.0345824 0.030063 0.0652076 0.039274 0.0564161 0.0116714 0.0031509 1 0.00660583 0.0389041 0.0579133 0.965855 1 0.99564 0.0264957 0.0198728 0.999656 0.0109698 0.00299591 0.0327811 0.0312171 0.999999 0.0201218 0.0452294 0.0326564 0.0557082 0.039051 0.00193157 0.0371086 0.00558213 0.0110836 0.0162456 0.0233451 0.0129526 0.167307 0.00553643 0.0475732 1 0.00289491 0.0379404 0.00841287 0.00583545 1 0.062814 0.0129359 0.00544442 0.0107898 0.999996 0.00531896 0.0365668 0.0300433 0.0165725 0.0231086 0.0343211 1 0.0332833 0.0314306 0.0477675 0.999816 0.0205552 0.0144441 0.0674523 0.0151252 0.00583805 0.0394708 0.0870715 0.00775466 0.00861439 0.0707561 0.011192 0.0159015 0.092496 0.0040311 0.0239535 0.0109987 0.0142201 0.0188017 0.029854 0.030496 0.00632218 0.0185273 0.0102414 0.0440512 0.0326172 0.0132213 0.068716 0.0680363 0.00901134 0.00833739 0.0163957 0.0821671 0.0181878 0.0174129 0.0451711 0.0168141 0.0175961 0.0108392 0.0133909 0.0153259 0.00855812 0.00800983 0.0125951 0.0528969 1 0.0708333 0.0216768 0.0166012 0.0164158 0.0231081 0.0149062 0.0284216 0.0240377 0.0290897 0.0300739 0.0301885 1 0.03805 0.00863724 0.0211591 0.999957 0.0176857 0.0167013 0.0168323 0.0105255 0.0429964 0.00728036 0.10284 0.070732 0.0233912 0.0387531 0.0109658 0.116958 0.0162043 0.012986 0.00737692 0.00341597 0.0385202 0.018491 0.028245 0.028467 0.0356123 0.00299068 0.0666355 0.0156663 0.006107 0.00851411 0.0283164 0.999992 0.00562019 0.00953566 0.017203 0.00860839 1 0.00275163 0.0182088 0.0186661 0.00225094 0.0216118 0.0151601 0.00356228 0.00870482 0.00837207 0.0175011 0.0079435 0.035341 0.00209731 0.0404352 0.0148 0.0136424 0.0262608 0.0136588 0.00698238 0.0278405 0.043126 0.00847564 0.0205118 0.00498386 0.0358858 0.0176188 1 0.00844412 0.0201552 1 0.0143202 0.0143325 0.0842521 0.00918043 0.0350629 0.00737742 0.0262569 0.00804441 0.0872264 0.00314706 0.103263 0.00340465 0.0082166 0.0951566 0.0116391 0.0792616 0.0273059 0.0340896 0.0876695 0.0085039 0.0414253 0.0288344 0.00370548 0.012595 0.0683157 0.00666426 0.00764087 0.0191274 0.0482777 0.02099 0.0295685 0.0171557 0.021691 0.0161956 0.00849322 0.00989248 0.0842251 0.0172446 0.0304377 0.0367839 1 0.0169351 0.00845653 0.0355724 0.994087 0.0395475 0.0354531 0.00550523 0.0455914 0.0919124 0.0471222 0.655029 0.0403618 0.0412412 0.0338767 0.00795814 0.0645577 0.0177517 0.0234212 0.0163894 0.0921044 0.037741 0.0419227 0.0564257 0.0106402 0.0113545 0.990635 0.00858014 0.0280084 0.0621532 0.108153 0.10832 0.00882589 0.0078604 0.0160632 0.0259386 0.00722517 0.00720337 0.0257003 0.0130832 0.0173286 1 0.999142 0.0933742 0.0665728 0.0223083 0.0269143 0.0563156 0.0282757 0.0567332 1 0.0162545 0.0261719 0.0065741 0.0420614 0.0125457 0.0168803 0.0106699 0.055723 0.0160013 0.0156782 0.0110933 1 0.0523321 0.00621282 0.0471487 0.0299223 0.0309179 0.0313168 0.0351978 0.0132454 0.0407689 0.0115207 0.0353221 0.00271952 0.0258116 0.0318951 0.00749281 0.028431 0.0103965 0.0280591 0.00108756 0.0161252 0.039288 0.0118734 0.0174189 0.00387489 0.0090304 0.314472 0.188605 0.993811 0.0136091 0.00817421 0.00630036 0.0398618 0.0147577 0.012665 0.0406197 0.00195188 0.0236463 0.0358848 0.0128653 0.0247455 0.0861515 0.0236843 0.0411024 0.037616 0.00285122 0.0371933 0.0100278 0.0124683 0.0266589 0.00583611 0.0805525 0.00452337 0.0221321 0.0510483 0.0338015 0.0149037 0.029852 0.033608 0.0247341 1 0.0795508 0.0400591 0.0218314 0.0128076 0.00439348 0.0342367 0.0108936 0.046809 0.0084735 0.0225721 0.0337331 0.020884 0.0171545 0.0209002 0.0135518 0.00297882 0.0132351 0.0204813 0.00694086 0.00635184 0.0099379 0.0105651 0.991419 0.0221413 1 0.0146529 0.00371157 0.0204112 0.0400539 0.0153155 1 0.0224955 0.0146874 0.0095982 0.0335255 0.00316114 0.0363421 0.928087 0.0454497 0.0695159 0.0308943 0.0321364 0.018884 1 0.0896231 0.01714 0.023864 0.972277 0.0382277 0.0192115 0.00457573 0.0597334 0.0914537 0.0365391 0.0165659 0.00737988 0.0108814 0.0268649 0.0152901 0.0417756 0.00516555 0.0063067 0.0195935 0.0203583 0.061779 0.0314555 0.0494961 0.0452724 0.0257801 0.0139748 0.00739907 0.0412662 0.00579367 0.00357786 0.0273671 0.0179855 0.0418332 1 0.0164685 0.0235934 0.240995 0.0101857 0.0199587 0.0378228 0.00927341 0.00935922 0.0101315 0.00686239 0.0526634 0.0365182 0.0493004 0.0180521 1 0.0267111 0.0146411 0.0293377 0.00621083 0.0131834 0.0226568 0.0208302 0.00978348 0.015893 0.0455123 0.0224257 0.0522157 0.0273666 0.110896 0.0222392 0.0238952 0.0230259 0.00384257 0.0296432 0.0147906 0.0212952 0.0412495 0.0335949 0.0536998 0.00288081 1 0.0560727 0.0049969 0.0318937 0.00761345 0.0444328 0.0455279 0.0362146 0.0175214 1 0.144187 0.00360541 0.0385504 0.00737652 0.0503858 0.0113194 1 0.00589268 0.0141662 0.0304471 0.0415696 0.0519994 0.999998 0.0303303 0.00565802 0.0257438 0.01259 1 0.0457808 0.0235091 0.026176 0.00332526 0.0292301 0.0264646 0.00499738 0.0263443 0.0436925 0.0133827 0.0353356 0.00967361 0.0908111 0.0084852 0.00929778 0.00844314 0.0146153 0.0282081 0.0412584 0.992889 0.00351452 1 0.038732 0.0303878 0.0139962 0.997998 0.00928373 0.999999 0.0364121 0.0119038 0.00367119 0.00185481 0.0507395 0.0726637 0.0600184 0.00794971 0.0249697 0.0276008 0.00414266 0.05146 0.00951886 0.0098655 0.0239307 0.0229852 0.0035501 0.0350334 0.00643347 0.0162802 0.0135255 0.0596182 0.0840913 0.130613 0.0337752 0.00648274 0.0577835 0.0531773 0.0243652 0.00315773 0.0405724 0.0347049 0.0209231 0.0340793 0.0137851 0.00946815 0.0117703 0.0461337 0.021436 0.0234758 0.0149818 0.0144035 0.0182285 0.037848 0.00391086 0.0280186 0.0211041 0.0253396 0.0111059 0.0111612 0.00465661 0.0261979 0.023284 0.00749613 0.0114245 0.0457586 0.0309599 0.00835563 0.0143377 0.0112758 0.0355828 0.0273519 0.0205708 1 0.0357138 0.00428454 0.0203825 0.0743965 0.0327005 0.0410764 0.0627741 0.00954323 0.922424 0.01351 0.024972 0.0318168 0.023248 0.0119138 0.0647888 0.0137675 0.0312605 1 0.00889198 0.0134512 0.053129 0.0107986 0.0383926 0.0232485 0.0179163 0.0294335 0.999884 0.0402685 0.0359137 0.0457028 0.0322343 0.0404607 0.0442398 0.999962 0.0332087 0.0187942 0.0161394 0.00573108 0.0111548 0.0140805 0.0176155 0.0325485 0.0566939 0.0552781 0.0371389 0.0154017 0.0404103 0.0238026 0.174168 0.0211267 0.043285 0.00986987 0.0228952 0.0193337 0.011464 0.99883 0.0575959 0.110634 0.0996961 0.0104582 0.0239359 0.0227292 0.0573815 0.0127356 0.0291164 0.0321044 1 1 0.0105148 0.019149 0.0341211 0.0531866 0.00971132 0.0139292 0.0213478 0.0371887 0.0175695 0.0576987 0.0138158 0.00950676 0.00833195 0.025386 0.063083 0.0586543 0.00878605 0.0187216 0.0248728 0.0047034 0.00331762 0.010827 0.0130797 1 0.0262887 0.00524715 0.0246949 0.0460282 0.0170148 0.0406772 0.0462389 0.0113373 0.0155071 0.00771583 0.0154096 1 0.00639522 0.0404074 0.0079908 1 0.0154038 0.00351516 0.0057489 0.0239942 0.0125489 0.037543 0.0133829 0.0814358 0.999858 0.0370191 0.0479002 0.0073575 0.0133381 0.0122625 0.00614565 0.999994 0.00752384 0.0523479 0.0671914 0.00468985 0.0152832 0.0127605 0.083403 0.0427006 0.0155358 1 0.00737938 0.0588058 0.00867995 0.00762582 0.0359113 0.00146295 0.00980923 0.0252517 0.00601832 0.0245761 0.00900602 0.0930003 0.00387295 0.0177987 0.00255236 0.0193507 0.00704432 0.0145476 0.00787406 0.0238508 0.0113178 0.00828275 0.0594065 0.0245881 0.0358785 0.00485229 0.0277404 0.0165987 0.0292048 0.0329987 0.012088 0.013032 0.00606184 0.0178271 0.0302635 0.0164153 0.0205444 0.0183022 1 0.0395983 0.0156749 0.0126746 0.0214167 0.00255523 0.0147882 0.0119299 0.962376 0.999991 0.992254 0.00877115 0.0316199 0.0179767 0.0164361 0.0148778 0.0439535 0.0159876 1 0.0153447 1 0.0185797 1 0.999154 0.940486 0.012722 0.0240753 0.00756552 0.0387317 0.00406929 0.0175678 0.012644 0.0039212 0.025285 0.022847 0.0386187 0.0117311 0.0684778 0.0239327 0.0413608 0.0525944 0.0559348 0.0151614 1 0.024468 0.0401891 0.0391467 0.047177 0.0419989 0.0235045 0.0104822 0.00566082 0.0131465 0.0034554 0.0366219 1 0.971339 0.0295913 0.0336336 0.0123761 0.00657881 0.0373739 0.0490925 0.00226171 0.00671049 0.0354078 0.0223559 1 0.0082536 0.00949603 0.0048565 0.00651367 0.00833884 1 0.0376061 0.00928264 0.0178124 0.00603451 0.00587932 0.013461 0.0400011 0.00578061 1 0.0180948 0.0146372 0.0110254 1 0.276156 0.0394146 0.0109275 0.117068 0.0536791 0.0303286 0.998994 0.036094 0.0277806 0.00244225 0.00312281 0.00442737 0.0326769 0.0331609 0.00609093 0.0259411 0.0148441 0.0130362 0.0484827 0.0494225 0.0187997 0.0180493 0.0113631 0.0189399 0.00874006 0.0229895 0.0157374 0.0251383 0.0349132 0.0167962 0.0500878 0.00779424 0.031669 0.0100235 0.0292354 0.0132039 0.00922952 0.0405151 0.023964 0.0687673 0.00748801 0.0480567 0.00872653 0.00910203 0.0071161 0.0492949 0.993779 0.0049085 0.0166688 0.0615307 0.0394477 0.0305272 0.0576795 0.0324607 0.00474174 0.0147811 0.0316097 0.0160617 0.0283494 1 0.0282268 0.0170495 0.0447246 0.00270831 0.0790995 0.0474057 1 0.0211088 0.00446025 0.0403307 0.0383864 0.0402224 0.024633 0.0540853 0.026054 0.0463935 0.0248865 0.0212504 0.0342166 0.0278701 0.01083 0.00704384 0.0863367 0.00788276 0.0264765 0.00267793 0.0374953 0.0221147 0.0154976 0.0158246 0.00924898 0.0224375 0.0114943 0.00794534 0.0106146 0.0104461 0.0634136 0.00556193 0.0177024 0.00734104 0.0134298 0.0419123 0.0194547 0.0156778 0.00870665 0.0128213 0.00981683 0.0151332 0.999957 0.00912085 0.0343028 0.0103026 0.0481322 0.01671 0.0527229 0.999878 0.182268 0.00764357 0.037046 0.00529522 1 0.0228363 0.0316861 0.0163951 0.0363502 0.0271377 0.0735385 1 0.00519584 0.0579158 0.00823837 0.0390463 0.0617699 0.0142885 0.0292767 1 0.999998 0.0121513 0.0076399 0.0220826 0.00839208 0.0440714 0.102016 0.122612 0.01878 0.0780023 0.0428808 0.0389679 0.0160332 0.0109128 0.0103656 0.0174178 0.0278845 0.0174202 0.0276595 0.00269865 0.999995 0.0180142 0.0324232 0.0111533 0.00615499 0.0157465 0.0264982 0.0300353 0.0153576 0.00693688 0.016462 0.010088 0.00350305 0.0240958 0.0192092 0.0540769 0.0556178 0.00829914 0.990025 0.0030613 0.0512605 0.0209385 0.010178 0.0490212 0.0165571 0.0166513 0.0159547 0.0141219 0.0323229 0.010034 0.00814414 0.0288932 0.00400134 0.00610031 0.03497 0.00762233 0.00389013 0.035618 0.0410879 1 0.0337558 0.0602041 0.0403247 0.00485952 0.0346942 0.00719807 0.040312 0.0264676 0.0358353 0.0536849 0.0118179 0.00969327 0.0103173 0.982347 0.0318479 0.0203959 0.995614 0.011483 0.0117144 0.00785647 0.0151012 0.00994274 0.0153845 0.0104531 0.00741709 0.0212555 0.0419001 0.00956216 1 0.012423 0.0253146 0.0333958 0.0044745 0.0285974 0.00869807 0.00991918 0.0209201 0.00790649 0.00265484 0.733873 0.0134054 0.00534653 0.0252738 0.0205149 1 0.0122101 0.0347714 0.00538633 0.00572388 0.00724249 1 0.0569199 0.0218034 0.0410514 0.168435 0.0239442 0.0122759 0.0324809 0.00389808 0.0736843 0.0182193 0.0548831 0.00893577 0.0420401 0.0316717 0.00989584 0.00152677 0.0213009 0.0575634 0.0372834 0.0432035 0.0339612 0.0138649 0.0230759 0.0533974 0.987957 0.0066564 0.0325483 0.013053 0.0361105 0.0170077 0.0252066 0.0323404 0.0372777 0.0297596 0.019524 0.0558729 0.066091 0.0795884 0.0346579 0.999625 0.0340904 0.00891561 0.029958 0.0250532 0.031606 0.0442956 0.00613319 0.0100132 0.0639254 0.0278273 0.00280912 0.00310209 0.0472909 0.0177111 0.0293527 0.0106895 0.0092853 0.0106292 0.0345073 0.00479775 1 0.0333431 0.0208327 0.999999 0.0419415 0.0375741 0.00873708 0.0505966 0.0483131 0.073471 0.995319 0.0160423 0.021297 0.0245703 0.0229868 0.0316504 0.0335487 0.00591132 0.0144983 0.00843797 0.00967607 0.0253614 0.990012 0.00580368 0.00694635 0.0160057 0.0172567 0.00777061 0.0380302 1 0.028001 0.00502403 0.0370107 0.0516542 0.0324021 0.0536725 0.0206707 0.992912 0.0176101 0.00616459 0.0126288 0.00628688 0.0182449 1 0.0503702 0.00712911 0.0103525 0.0233375 1 0.0301813 0.00605458 0.0588022 0.0317496 0.0114342 0.00739372 0.0211904 0.0413825 0.00117559 0.00597275 0.0145753 0.00330988 0.0282563 0.012497 0.00268649 1 0.00835451 0.00886645 0.0216539 0.038829 0.00539347 0.0209433 0.090824 0.00753482 0.0055359 0.0582259 0.0446641 0.0299148 0.00640538 0.0437409 0.0327641 0.063568 0.0289361 0.0361606 0.00656556 0.0153151 0.00270231 0.00855935 0.0167245 0.00880051 0.0340464 0.0666999 0.00708988 0.0206486 1 0.0299588 0.0474275 0.0343964 0.00784919 0.00982854 0.0311898 0.0332047 0.00322022 0.003694 0.0461678 0.0220514 0.0641285 0.046996 0.00774719 0.0111184 0.0292345 0.0231622 1 0.0230782 0.0165938 0.0450075 0.0156712 0.00882559 0.0427116 0.0513566 0.0153891 0.040825 0.0338197 0.0103458 0.0552094 0.999944 0.996867 0.00568658 0.0426075 0.0100586 0.0264074 0.00497746 0.830139 0.0630013 0.00713625 0.0361256 0.0272348 0.0166608 0.00757757 0.00886549 0.0137509 0.00952814 0.0125689 0.0125205 0.0250133 0.00977197 1 0.0106914 0.00706748 0.974933 0.0257233 1 0.0178426 0.00681676 0.00333104 0.00443244 0.0398799 0.0298955 0.00790549 0.00582249 1 0.00381762 0.0288845 0.154987 0.999761 0.02554 0.0220776 0.00547296 0.00316999 0.00546775 0.00595062 0.026128 0.0343329 0.0109973 0.00380837 0.0181753 0.00972222 0.00570659 0.0352452 0.0275223 0.0354424 0.0382909 0.999201 0.014653 0.0139779 0.00788518 0.0194135 0.00355127 0.0507138 0.0193657 0.00416705 0.043682 0.0339077 0.0453458 0.00804872 0.0381809 0.0328628 0.0102092 0.0364521 0.00798545 0.0365005 0.0367638 0.0514158 0.12481 0.0108802 0.0169103 0.0237339 0.0304696 0.0439102 0.0145283 0.0296345 0.0259133 0.00671979 0.0254446 0.00652989 0.0105885 0.00993293 0.00630872 0.0356345 0.0201124 1 0.0256423 0.033014 0.00269368 0.00506666 0.00825278 0.0117288 0.085794 0.0038847 0.00255976 0.015257 0.0273585 0.00800691 0.00444966 0.0176042 0.0494719 0.00683783 1 0.0219673 0.0238332 0.0328114 0.0476153 0.0609936 0.0310494 0.368943 0.024835 0.00994491 0.0150061 0.0329545 0.0824497 0.00485976 0.0730843 0.999983 0.00772986 0.0567695 0.0171742 0.00169887 0.00771381 0.0181149 0.0189443 0.00646037 1 0.0605051 0.0619972 0.00854039 0.00680941 0.0414948 0.0118996 0.00804372 0.0166019 0.00338826 0.046698 0.0202471 0.0150919 0.0517823 0.0318034 0.0486994 0.0036445 0.0290795 0.0495748 0.0259416 0.0173225 0.00796987 0.05766 0.00849314 0.00963914 0.0274365 0.0593466 0.0159357 0.0351268 0.0108305 0.00653542 0.0451861 0.194573 0.00739799 0.0316931 0.044477 0.0544592 1 0.010473 1 0.0692886 0.0065867 0.00715326 0.00874295 0.0171571 1 0.0285571 0.0306728 0.0402989 0.0154526 0.00715312 0.00752434 0.040297 0.0192764 0.00949571 0.00791093 0.0294721 0.0179643 0.0157067 0.0444798 0.0391203 0.0401683 0.00598528 0.0386473 0.00334691 0.0308212 0.0205831 0.0334037 0.0365075 0.0125564 0.00999497 0.00586656 0.00585058 0.00580587 0.0179498 0.00689524 0.00974548 0.0111487 0.00310309 0.00187824 0.0350117 0.0674739 0.016227 0.0066202 0.00924227 1 0.0441606 0.0570498 0.012879 1 0.0136581 0.00376608 0.0601656 0.0139472 0.016262 0.042933 0.0148346 0.0327471 0.0131544 0.0605951 0.999993 0.0319617 0.0374521 0.0256339 0.0506071 0.0305268 0.003385 0.0368236 0.0305434 0.0221515 0.0192482 0.981669 0.026528 0.0158881 0.0143402 0.0472004 0.018271 0.0587939 0.0290899 0.0175557 0.0389263 0.0390993 0.0488278 0.0295101 0.0110548 0.024132 0.0397921 0.0433472 0.0178746 0.00875346 0.0138792 0.00545945 0.0299034 1 0.0219443 0.0187852 0.0296098 0.00405622 0.00375913 0.0509452 0.037373 1 0.0192024 0.0380805 0.995659 0.0349335 0.115815 0.0299607 0.0179485 0.0313363 0.0670058 0.021908 0.0147039 0.0301734 0.0160975 0.0550577 0.00504414 0.038146 0.0395701 0.0936892 0.0502691 0.0293169 0.00152489 0.0351752 0.038453 0.0360047 0.0337862 0.00925338 0.0311338 0.0129896 0.0630029 0.00850019 0.0857742 0.00645223 0.0633269 0.00952456 0.0345047 0.0192429 0.999998 0.0164556 0.0275994 1 0.00545038 0.0450009 0.00914664 0.0241333 0.00924373 0.023366 0.0186181 0.0275282 0.00776977 0.0440562 0.0566925 0.0630077 0.0876766 0.00887235 0.0114249 0.0279776 1 0.0238579 0.00686768 1 0.0076615 0.0395909 0.0664476 0.0217518 0.0409394 0.0461342 0.0925548 0.0301399 0.0284806 0.0192927 0.0272561 0.0285034 0.0194145 0.0635704 0.0293486 0.0472054 0.0171288 1 0.0165572 0.00567395 0.00818742 0.029379 0.0328032 0.0611322 0.0139711 0.0181773 0.0266467 0.0264853 0.0512159 0.0413942 0.148754 0.00679558 0.0107935 0.00941075 0.0047935 0.0190625 0.0169414 0.0283876 0.0685596 0.275654 0.0207938 0.0269493 0.0358054 0.00449686 0.019853 0.0167419 0.0321263 0.0457536 0.0744093 0.0314908 0.482164 0.0133659 0.0244068 0.043016 0.00550736 0.00501436 0.00162968 0.0148038 0.0166082 0.00939754 0.00574595 0.0191734 0.0111433 0.0478084 0.00508311 0.00597594 0.0351665 0.0193749 0.0315999 0.00639615 0.00997364 0.0345463 0.014453 0.00797965 0.016737 0.0134112 0.022236 0.004351 0.0180916 0.0114589 0.0602093 0.0271679 1 0.0209909 0.0210156 0.0427545 0.0523757 0.0078103 0.0199097 0.0445484 0.010194 0.0110783 0.0231906 0.0247619 0.0243734 0.0533446 0.010585 0.0207373 0.0333206 0.00922424 0.999582 0.00555524 0.0171146 0.00914208 0.0057161 1 0.998493 0.01116 0.0326065 0.042998 0.0402719 0.0254334 0.00461205 0.0714805 0.0475225 0.0589291 0.0311193 0.00641432 1 0.0254322 0.00875648 0.00621746 0.0295224 0.0499828 0.00782598 0.044275 0.0148521 0.00727643 0.0424371 0.0484052 0.0384068 0.031544 0.0623104 0.0202895 0.0321552 0.0147576 0.179508 0.00913989 0.0241728 0.0120135 0.0102431 0.047945 0.0153809 0.0374977 1 0.0383531 0.00621567 0.0673946 0.0804206 0.00763786 0.999818 0.0304531 0.016133 0.0296832 0.0127728 0.0837866 0.0617404 0.0606935 0.0154685 0.00868729 0.00777594 0.999988 0.0125413 0.189743 0.0420635 0.0406707 0.0130087 0.0121526 0.075763 0.0140188 0.00445004 0.0364298 0.0221723 0.0115845 0.0114704 0.00797001 0.0646797 0.0356644 0.00543021 0.00607989 0.0541508 0.0328702 0.0252624 0.0095951 0.0061097 1 0.0147148 0.139999 0.0174295 0.0388817 0.0188735 0.0191069 0.0224786 0.00796259 0.0164024 0.0350553 0.00745442 0.0392505 0.00730682 1 0.0504451 0.0381957 0.00968668 0.999162 0.00979553 0.0105138 0.0185698 0.00632451 0.0273709 0.0187208 0.191204 0.0221067 0.026075 0.0062743 0.00751503 0.00541958 0.00947453 0.0482552 0.0313683 0.0322972 0.00840877 0.0386554 0.0494765 0.0151446 0.0167485 0.0150192 0.0225719 0.0215289 0.0444372 0.0287162 0.0752757 0.00606634 0.0617729 0.00742044 0.0161178 0.0228348 0.837754 0.0280978 0.0066396 1 0.0439598 0.00511291 0.052499 0.0125063 0.0307226 0.00710946 0.00567638 0.0216961 0.0788119 0.0327241 0.0484153 0.00975003 0.00410967 0.0288352 0.0449825 0.0126552 0.00282755 0.0133667 0.0395772 0.0492613 0.00972243 0.0181452 0.00359573 0.972928 0.00602079 0.0139258 0.0211463 0.0444645 0.0220717 0.0297697 0.00998748 0.0354105 0.999999 0.0319279 0.00579843 0.0139988 1 0.0371173 0.029825 0.0130496 0.00706734 0.0117144 0.0115389 0.0125912 0.0231362 0.0361581 0.0197181 0.0349607 0.0266429 0.00763386 0.0344854 0.0321287 0.0271421 0.0329974 0.0446962 0.00382921 0.0271578 0.0404036 0.023834 0.0188727 0.0338261 0.0188434 0.0384935 0.989736 0.999498 0.0124701 0.0217959 0.0107353 0.00409568 0.0387691 0.0466654 0.00986307 0.0461583 0.0203442 0.00882875 0.999592 1 0.0536065 0.0298239 0.00911812 0.0414142 0.0291881 0.0213905 0.0441765 0.00992637 0.0100313 0.0042583 0.0181931 0.0369714 0.0132107 0.00221724 0.0465498 0.0143529 0.020016 0.0192294 0.0381426 0.0105186 0.00571524 0.0301635 0.0374305 0.0552909 0.0747368 0.00481783 0.0354708 0.999986 0.00376983 0.00280871 0.0122499 0.0109825 0.0108207 0.0241847 0.0410403 0.0121605 0.00475008 0.0379029 0.046549 0.0201612 0.0191268 0.0224242 0.0127851 0.0175799 0.0216972 0.0115385 0.00418386 0.00894771 0.0158742 0.00958841 0.00623559 0.0300584 0.0118851 0.0147094 0.00899341 0.00724671 0.0347909 0.0519796 0.0127688 0.0305908 0.0369872 0.00712819 0.00675843 0.0391318 0.00362572 0.00472246 0.00913338 0.0132054 0.0291926 0.0188488 0.00483465 0.00766457 0.0399185 0.00857346 0.0344522 0.0117477 0.0121009 0.0511689 0.00834371 0.0116261 0.00399059 0.0382694 0.00959444 0.018799 0.00893183 0.0164908 0.0506698 0.00548732 0.00238467 0.0108667 0.0292057 0.018919 1 0.134922 1 0.0172994 1 0.0179348 0.0407303 1 0.0501307 0.0215084 0.0496959 0.0122892 0.0322485 0.0107979 0.0143501 0.00481618 1 0.0597607 0.0408917 0.0156642 0.0585437 0.00883674 0.0546308 0.0201549 0.00543531 0.00256284 0.0293835 0.00475859 0.0457404 0.00434278 0.0497633 0.00802132 0.0274224 1 0.00817713 0.0611462 1 0.00254564 0.011493 0.071271 0.00747396 0.0411873 0.0190375 0.0155654 0.0114445 0.0158877 0.0517999 0.0652731 0.0261543 0.0039679 0.0215248 0.00986683 0.0813716 0.0583469 0.0252709 0.00850639 0.0145134 0.00752799 0.998456 0.0404183 0.025853 0.00964892 0.0209588 0.0218757 0.0408542 0.0139555 0.988781 0.00505601 0.0441991 0.00812634 0.00940925 0.0145989 0.0232447 0.00224989 0.0492149 1 0.0319553 0.00631454 0.0430124 0.0129247 0.0256237 1 0.00985772 0.0398486 0.0124857 0.00266336 0.0467312 1 0.00903584 0.040445 0.0345666 0.00747474 0.0307501 0.0270271 0.0176754 0.0235154 0.0284311 0.0381914 0.0177843 0.0206559 0.0287933 0.0156391 0.00796686 0.0176876 1 0.0231222 1 0.0164607 0.015709 0.00521789 0.0134671 0.0400928 0.0382379 0.0157657 0.0104787 0.026359 0.0194371 0.0129874 0.0261651 0.993205 0.00677168 0.0269538 0.00451845 0.0128555 0.999111 0.00817731 0.0204166 0.949771 0.0454387 0.0114573 0.019826 0.0154172 0.0104548 0.0354919 0.0240139 0.0074221 0.0512753 0.0166831 0.0327229 0.0482153 0.00707948 0.00868046 0.0633435 0.0141091 0.0244651 0.0334013 0.00570731 0.0144595 0.0383151 0.0412841 0.00428046 0.0165336 0.00270814 0.0120418 0.0172783 0.0152128 0.00577659 0.0316628 0.0138718 0.00157742 0.826116 0.0353745 0.0413319 0.0341981 0.00464656 0.038629 1 0.0329586 0.0238282 0.00866948 0.0160696 0.00597174 0.0355158 0.0158638 0.0527366 0.0338745 0.0418007 0.0307467 0.0235507 0.00755469 0.0168133 0.0517235 0.0287315 0.0278842 0.0132165 0.0200725 0.0575561 0.0424868 0.0252067 0.0403497 0.00716825 0.0399551 0.00930638 0.0187862 0.00977261 0.0174692 0.0380598 0.0133488 0.999991 0.0157838 0.0474714 0.00524395 0.0122228 0.00647428 0.0390371 0.0224812 0.00374785 0.0615501 0.0305494 0.0189716 0.011828 0.0246127 0.0102792 0.00836188 0.0912161 0.00961488 0.00302276 0.0289731 0.0428625 0.026581 0.00796534 0.0101105 0.0629022 0.0400656 0.0144231 0.941522 0.0295793 0.0199548 0.0255604 0.041177 0.0336366 0.0540112 0.999951 0.00766231 0.0320005 0.0146993 0.0104231 0.0245004 1 0.999252 0.0537508 0.0229098 0.0289833 0.00596764 0.00603549 0.0790145 0.999387 0.058053 0.122924 0.0104791 0.999986 0.0279661 0.0784381 0.0178207 0.048552 0.00836032 0.0380437 0.0334041 1 0.0141705 1 0.0171095 0.00703539 0.00935745 0.99999 0.0123868 0.00485165 0.0664827 0.0175908 0.00400135 0.0222304 0.0610199 0.0349562 0.0519678 0.020676 0.0372081 0.016308 0.0340186 0.0379925 0.0133519 0.00750616 0.0736992 0.0443407 0.0155724 0.989637 0.0222614 0.0349879 0.0335606 0.0506454 0.044086 0.0259992 0.0247218 0.0543471 0.0150526 0.104512 0.0178617 0.00316258 0.0227661 0.00935877 0.0352506 0.00486647 0.0813569 0.0103952 0.0582504 0.00749006 0.0168372 0.0553427 0.0142486 0.0108916 0.0289946 0.0486234 0.0317561 0.0574115 0.0147719 1 0.050483 0.0292634 0.0241125 0.00886288 0.0466558 0.0266338 1 0.0256394 0.0239045 0.00639074 0.999962 0.020108 0.0466157 0.0515769 0.011619 0.0455709 0.0143544 0.0147886 0.038963 0.00913022 0.0323865 0.0179961 0.0159845 1 0.0253704 0.00967041 0.0113822 0.00615438 0.00312883 0.0170759 0.0368632 0.0446848 0.0551081 0.00128239 0.0120603 0.996964 0.0385947 0.0182261 0.0277006 0.0162597 0.00823243 0.00481962 0.0457958 0.00921452 0.0170145 0.00704807 0.0355791 0.00814359 0.00473569 0.0336103 0.0859267 0.0235226 0.675189 0.0612203 0.0198939 0.024907 0.0290517 0.00284478 0.0188887 0.0121618 0.0153903 0.0303417 1 0.0177192 0.00456958 0.0129586 0.999968 0.0181334 0.0168915 0.0284678 0.00659952 0.0101642 0.00255074 0.0297057 0.0135099 0.00977534 1 0.00710746 0.0364872 0.0136798 0.0404828 0.0252795 0.0113161 0.0218164 0.00916326 0.0169573 0.102196 0.0388833 0.0135341 0.014648 0.0122534 0.00486736 0.0338527 0.0319621 0.00856066 0.0555769 0.00764215 0.0429016 0.0286403 0.0322474 0.0412227 0.0331427 0.019107 0.0484612 0.0407924 0.0463092 0.0421315 0.0241271 0.0245192 0.0127337 0.0304715 0.0388935 0.0171408 0.113886 0.0373804 0.016998 0.0549625 0.0209733 1 0.540896 0.0183123 0.0281844 0.0120061 0.00563958 0.0519854 0.0219796 0.0204525 0.00850487 0.0206419 0.0137581 0.0667793 0.0385844 0.0212596 1 0.0259576 0.0310727 1 0.0245042 0.0348745 0.0103537 0.022545 0.147886 0.0125973 0.0125512 0.0651825 0.00552378 0.01312 0.0441637 0.047295 0.0162191 0.02422 0.0398239 0.0388801 0.0312297 0.0462661 0.0147646 0.0221778 1 0.0452397 0.201767 0.0232547 0.032232 0.0168007 0.0408444 0.0611087 0.0177161 1 0.0315643 0.0679119 0.0342334 0.013719 0.0389006 0.0127892 0.0184666 0.999294 0.0225589 0.00667217 0.0223455 0.0497834 0.0222969 1 0.0362031 0.031903 0.0131698 0.010415 0.0207139 0.0035354 0.0097096 0.0279435 0.00741909 0.912944 0.0391322 0.0404639 0.0350853 0.0162026 0.0605763 0.0129305 0.00839774 0.0284946 0.0983113 0.0244763 0.0522978 0.039318 0.0137915 0.0231 0.0422301 0.0416958 0.13494 0.031878 0.038738 0.0237879 0.0173105 0.0196568 0.084208 0.00726877 0.00929099 0.00327391 0.00638345 0.00705442 0.0128763 0.00812466 0.0203248 0.0264336 0.019891 0.0213371 0.0264109 0.0206073 0.008765 0.072318 0.0527986 0.0175564 0.027089 0.0258571 0.00927523 0.0079401 0.00908283 0.00856856 0.037574 0.0682841 0.00565314 0.0439528 0.0377745 0.0266365 0.0145362 0.0318456 0.00673734 0.0703513 0.0897541 0.0335216 1 0.0300386 0.0554092 0.0194286 0.00932492 0.0171503 0.0058928 0.00963626 0.0146392 0.0136233 0.0236591 0.00965354 0.0269965 0.0259157 0.0421405 0.0353046 0.0186809 0.0339396 0.0473661 0.0484291 0.0178397 0.150286 0.00437671 0.0460363 0.0134262 0.0398303 0.00199183 0.0178822 0.0350704 0.999963 0.033481 0.0396118 0.0336488 0.0273737 0.0476002 0.0119093 0.0294652 0.0449747 0.0178273 0.0373834 0.0126451 0.0167439 0.0130019 0.0130388 1 0.00393456 0.00323455 0.025845 0.0194896 0.0303142 0.00584324 0.00458654 0.00890784 0.622217 0.0425574 0.016819 0.0821611 0.0231697 0.0434966 0.0402818 0.0290181 0.0236259 1 0.0638334 0.0362352 0.0473625 1 0.00654558 0.013936 0.00828715 0.00566613 0.0333935 0.0444627 0.0527244 0.0136499 0.00930721 0.0187537 0.00730895 0.0190849 0.00799895 0.0521911 0.0630341 0.0142255 0.00438257 0.0230764 0.144717 0.0401385 0.0230784 0.00800797 0.0389918 0.0495774 0.00509206 0.0246346 0.0281465 0.0308879 0.013717 0.0333711 0.0411305 1 0.0168423 0.0381742 0.0378547 0.00786076 0.0513122 0.0481479 0.0280854 0.00666958 0.0175943 0.016141 0.00296119 0.00794307 0.00408381 0.040341 0.0165861 0.01882 0.00477485 0.0414713 0.00421083 0.0320702 0.0124594 0.0329985 0.0167369 0.0325764 0.0284849 0.0284058 0.0734571 0.0729698 0.0354996 0.0252182 1 0.0282702 0.00630726 0.00982738 0.0234439 0.0303199 0.00593819 0.0134908 0.0344363 0.0171226 0.0234048 0.0158176 0.00918905 0.0312677 0.00814979 1 0.0237313 0.00605495 0.00463589 0.00709855 0.0319471 0.0280439 0.048653 0.00491903 0.0207821 0.0146646 0.0438877 0.00705436 0.0532238 0.0107783 0.0343303 0.0122188 0.999988 0.999999 0.0207995 0.0103624 0.020293 0.00868822 0.0442106 0.037378 0.0854391 0.00948634 0.00401769 0.0164534 0.00882969 0.0219861 0.0285691 0.0103037 0.008499 0.0332642 0.0529357 0.0330449 0.0114702 0.00366178 0.0303431 0.007983 0.0268649 0.00413376 0.0114146 0.0408577 1 0.00574797 0.0275355 0.0452156 0.0232065 0.00845957 0.0423478 0.0259342 0.0220463 0.0459177 0.0541386 0.011582 0.12949 0.061563 0.0512649 0.031541 1 1 0.0277113 0.0376583 0.0486405 0.999752 1 0.00625257 0.0189914 0.00842942 0.0479256 0.0592038 0.043307 0.0349115 0.0402412 0.059633 0.026356 0.0715624 0.0537601 0.0749687 0.0419818 0.0552589 0.0305274 0.194487 0.138927 0.0496269 0.0647333 0.0601195 0.0115706 0.0193164 0.0194994 0.00227865 0.0249599 0.994372 0.0599537 0.0199021 0.435002 0.0334516 0.0176634 0.0882162 0.0605473 0.0038167 0.0358253 0.0526805 0.00629125 0.0384134 0.0407614 0.0352625 0.0105256 0.0126742 0.00809788 0.00904704 0.0179839 0.0203681 0.0184847 0.00629498 1 1 0.0504408 0.085356 0.00321722 0.0252415 0.00673207 0.0150374 0.0675774 0.00846683 0.0434297 0.0035979 0.0311502 0.112735 0.0120472 0.0128562 0.0173059 0.0150489 0.0438255 0.0147095 1 0.00948518 0.0170926 0.0492187 0.0150309 0.0328587 0.0135327 0.0367463 0.013621 0.0366666 0.0263094 0.0858689 0.00904454 0.0220182 0.00412608 0.011783 0.0592491 0.0517381 0.0180815 0.0151529 0.161537 0.0152035 0.0563679 0.00802341 0.0205369 1 0.0260789 0.0428544 0.0028338 0.1002 0.00625545 0.0256367 0.00765677 0.0364341 0.0161398 0.0495251 0.0388077 0.0190454 0.0915196 0.0154793 0.0390667 0.0221825 0.0574177 0.0219712 0.00669525 0.0854793 0.0434004 0.0448476 0.0168246 0.0366751 0.0109443 0.0398286 0.00532672 0.033653 0.00997311 1 0.00571876 0.0136831 0.0164854 0.00547089 0.999316 0.216737 0.0830183 0.0234978 0.00703942 0.0369198 0.058881 0.0625658 0.0122746 0.0180122 0.0305959 0.0270956 0.0250204 0.00936281 0.00608975 0.0351053 0.0261449 0.0868445 0.00678061 0.0160963 0.00908859 0.0106422 0.00685027 0.0246243 0.0442518 0.0303422 0.00752446 0.0240104 0.0131618 0.0246382 0.0143087 0.0313828 0.0143041 0.043372 0.00976067 0.0063764 0.0245298 0.0531743 0.00522793 0.00877766 0.0418469 0.0439413 0.026779 1 0.00624349 0.0887201 0.0215821 0.0233747 0.016541 0.00700745 0.0402879 0.0609814 0.0108835 0.0392783 0.00891447 0.0465615 0.0118002 0.0127276 0.0427725 0.0439736 0.0179818 0.00688063 0.0393583 0.0721643 0.0575817 1 0.999687 0.0183437 0.0190587 0.0380252 0.0191772 0.996346 0.00745039 0.0562075 0.0223364 0.0534105 0.0136846 0.00722209 0.0378011 0.999987 0.0335855 0.0537686 0.0039346 0.0536186 0.0188303 0.0790965 0.00900212 0.0470765 0.0362618 0.00367538 0.0133676 0.0347945 0.00505697 0.0122564 0.0341959 0.0066299 0.0123616 0.0157701 0.0427283 0.04588 0.0122217 0.0512209 0.00861062 0.00470784 0.118678 0.0776659 0.267184 0.17157 0.00597645 0.0298326 0.994872 0.0422636 0.00598627 0.00387985 0.0282451 0.00740952 0.00782186 0.0238749 0.00862401 0.0408358 0.00490734 1 0.00829269 0.00870014 0.0830778 0.145124 0.0588278 0.0138823 0.00940187 0.039474 0.0416038 0.0401785 0.0144914 0.0436992 0.0242238 0.0483194 0.00368367 0.0457962 0.0476765 0.0149458 0.0311899 0.0151064 0.0462266 0.0109067 0.0137257 1 0.0129064 0.997696 0.0384257 0.0263609 0.0439771 0.0155209 0.0463678 0.00517959 0.0464695 0.0610248 0.0107831 0.0363144 0.004032 0.0119426 0.996196 0.0103563 0.017562 0.0308854 0.045558 1 0.263668 0.00510694 0.031916 0.0393336 0.125458 0.00696891 0.0328033 0.0497479 0.974451 0.0298701 0.0203844 0.0327641 0.00772603 0.0220854 0.038973 0.0127574 0.00893538 0.0116414 0.00525951 0.00682347 0.0305888 0.00410349 0.00617347 0.0211729 0.0337333 0.0323305 1 0.0311454 0.0332908 0.0228225 0.0150877 0.0166128 0.0203997 0.175819 0.0182621 0.0637524 0.0157225 0.0375649 0.00508919 0.0394324 0.00826124 0.00858534 0.0094247 0.0487494 0.0145996 0.0436748 0.00698366 0.0089427 1 0.0925185 0.0157645 0.0215471 0.0088707 0.986828 0.0384995 0.0149356 1 0.021619 0.0297438 0.0100025 0.225563 0.0117701 0.0327023 0.00563223 0.00357694 0.00797031 0.0405635 0.0181974 0.00711551 0.00807368 0.0201951 0.00822666 0.0281974 0.0278336 0.0233334 0.0261123 0.0461377 0.0523834 0.236489 0.0301035 0.0146706 1 0.0493977 0.0416373 0.0341438 0.0114773 0.0055477 1 0.0524228 0.00536147 0.0619068 0.0148006 0.00726098 0.049423 0.112005 0.0555024 1 0.0331871 0.0101727 0.022974 0.0111632 0.0272445 0.00425345 0.028511 0.010581 0.014085 0.0423862 0.0473602 0.00255493 1 0.0193255 0.0406152 0.0187961 0.0169413 0.0352165 0.0195247 0.0047782 0.0342625 1 0.0376033 0.038507 0.00809048 0.0296934 0.0118722 0.00924662 0.0490685 0.0162798 0.0874581 1 0.0176227 0.0646937 1 0.0151176 0.00554902 0.0216797 0.051236 0.064848 0.024956 0.071345 0.0598104 0.0230897 0.0351747 0.0530051 0.0170422 0.00734411 0.0235892 1 0.0401247 0.999808 0.048098 0.0105551 0.0223017 0.0105341 0.0221519 0.0231892 0.0445705 0.0290186 0.0229924 0.0326318 0.0312034 0.0338399 0.0261909 0.0273736 0.0252412 0.0456549 0.00839734 0.0227372 0.0295227 0.0262372 0.0201409 0.0375272 0.0243002 0.107387 0.0334175 0.0323553 0.0768661 0.0305569 0.0639314 0.0374097 0.0192065 0.0175796 0.0208286 0.0123199 0.0354329 0.0270413 0.0216362 0.0318003 0.113924 0.069385 0.0280882 0.999607 0.0305653 0.0673743 0.0190432 0.0264565 0.0353837 0.0215522 0.0251708 0.0357746 0.0242061 0.0237437 0.0451309 0.0403293 0.0233351 0.0587551 0.0111423 0.0249263 0.999913 0.0351045 0.0372135 0.0434281 0.0110835 0.0490228 0.00603122 0.00310639 0.00672702 0.017464 0.00798104 0.0124037 0.011424 0.0249757 0.00313523 0.0126592 0.02661 0.050427 0.00866005 0.0178135 1 0.0217077 0.00864597 0.0525851 0.0243598 1 0.0144408 0.0133825 0.0041173 0.0258369 0.0116674 0.0587402 1 0.00295925 0.0111165 0.0233013 0.0251389 0.0539011 0.0209564 0.0291325 0.0320345 0.0224939 0.0269709 0.0217492 0.0100501 0.0428362 0.0482342 0.0460071 0.0173266 0.178401 0.0384626 0.0500067 0.0160802 0.0413412 0.032537 0.0417942 0.0289607 0.0435819 0.00486967 0.0171445 0.0227714 0.999668 0.0108904 0.0238819 0.0474244 0.00662915 0.0467725 0.00794426 0.00654 0.0270512 0.999776 0.0100039 0.0676134 0.00348692 0.00332089 0.0460999 0.0136503 0.0181649 0.017617 1 0.0115776 0.0061 0.00650282 0.00264855 0.00530959 0.00325296 0.0105266 0.0933602 1 0.00202757 0.0300271 0.0348793 0.0191902 0.0269697 0.0166487 0.0164597 0.0350654 0.00878658 0.0170625 1 0.999998 0.999956 0.00626166 0.0225899 0.0283732 0.0311814 0.0356088 0.0352818 1 0.0343436 0.0324366 0.00268832 0.00250705 0.0173973 0.0108108 0.0264049 0.0147566 0.999998 0.00170264 0.0262659 0.00563174 0.0652094 0.0518792 0.0167803 0.0309684 0.028273 0.0165005 0.00739609 0.0150448 0.00407176 1 0.00870291 0.0107597 0.0306775 0.0250083 0.0264588 0.0111282 0.0319273 0.00745789 0.00914065 0.0146339 0.999935 0.0208927 0.00461905 0.0334149 0.034567 0.0229659 0.0158741 0.0139784 0.00266328 0.00129062 0.00244942 0.0253807 0.00467869 0.00805058 0.00772254 0.0115383 0.0495169 0.0427858 0.0413513 0.0168838 0.0115526 0.0237425 0.106616 0.01509 0.027106 0.00723483 0.00450386 0.0411488 0.0272969 0.0126576 0.0136583 0.107688 0.999065 0.0460022 0.0120955 0.0330779 0.0257702 0.00391085 1 0.0237973 0.00604621 0.0386521 0.0319916 0.0137078 0.00378861 0.0743083 0.015847 0.00808674 0.0412677 0.0343541 0.00788632 0.0876938 0.0128139 0.00477803 0.999834 0.0314856 0.00649358 0.00716746 0.0170943 0.0330953 0.0464884 0.0756395 0.0199553 1 0.00630217 0.0456779 0.00471798 0.0257512 0.0542648 0.0172818 0.0125468 0.0176942 0.0110727 0.0712276 0.0663987 0.0161003 0.00798443 1 0.0202903 0.00582086 0.00224725 0.00414081 0.0188857 0.00949793 0.0252406 0.00126459 0.0392042 0.0122234 0.0276119 1 0.0475578 0.0560771 1 0.0133054 0.00547106 0.0113952 0.00685631 0.0297843 0.0095588 0.00253397 0.0123587 0.0171449 0.028212 0.00881454 0.0235524 1 0.0234434 0.0356312 0.0125919 0.0213033 0.0920223 0.0175876 0.0166594 0.0232237 0.999073 0.0154235 0.0134203 0.0055919 0.0442571 1 0.0142617 0.0241187 0.974457 0.0106395 0.0330685 0.0270827 1 0.0455701 0.0457635 0.0812741 0.0181153 0.0246312 0.0222836 0.999999 0.0247011 0.0283102 0.0235924 0.0475758 0.00877708 0.0305562 0.0044322 0.0335197 1 0.00771292 0.0193174 0.0209998 0.053457 0.0887761 0.0143696 1 0.0509892 0.0410819 0.0453721 0.0254494 0.143146 0.00265516 0.0759383 0.0233361 0.999969 0.0190801 0.0125817 0.0321002 0.0253833 0.300136 0.0181003 0.0255812 0.999996 0.00453015 0.999756 0.0264935 0.0617994 0.0362957 0.0591661 0.051168 0.0438931 1 0.0204542 0.0543692 0.0284821 0.0253106 0.0278561 0.0218026 0.0412451 0.0071837 0.0191422 0.0276881 0.0362746 0.0276769 0.0474779 0.0185294 0.0409552 0.0374934 0.0266087 0.00993232 0.0223644 0.0191986 0.0281627 0.120738 0.0115936 0.0507453 0.0230413 0.0118402 0.0283062 0.0444389 0.048063 0.0374904 0.0202119 0.0444454 0.0472033 0.00799354 0.0331807 1 0.00988272 0.0143958 0.0269503 0.0281578 0.0248224 0.0830107 0.0293691 0.0402673 0.0394283 0.041415 0.00918187 0.0658716 0.00541338 0.0408062 0.0126205 0.0117691 0.0534353 0.0102811 0.0142813 0.00713121 0.0162801 0.0269106 0.00749584 0.0177729 0.0654292 0.0358343 0.0193596 0.0381845 0.0166436 0.0114853 0.0706958 0.0144142 0.0469795 0.0187506 0.00791188 0.0430011 0.00408613 0.045645 0.0157546 0.00387372 0.0132355 0.00371433 0.0318801 0.0407786 0.00395045 0.0483674 0.105848 0.0558553 0.164754 0.00591007 0.0360926 0.0490258 0.0177312 0.0101998 0.0136312 0.00834187 0.0403425 0.999997 0.00960133 0.0412969 0.022743 0.0380119 0.0126126 0.0291373 0.0129241 0.999997 0.0651265 0.0306568 0.0116585 0.00583013 0.011658 0.0263327 0.00592109 0.0377033 0.0454138 0.0142765 0.00611024 0.0133968 0.0444237 0.015874 0.00537815 0.0276315 0.00415988 0.0299758 0.0282013 0.0334512 0.0268075 0.013588 0.00988191 0.0273988 0.0507963 0.00191618 0.00906859 0.0131922 0.0118979 0.0330996 0.0240953 0.0179821 0.0227683 0.0331578 0.00759049 0.0568428 0.013748 0.00306435 0.0391863 0.0148561 0.0346069 0.0195396 0.0680117 0.0226078 0.00513286 0.0198129 0.0400641 0.0727398 1 0.00830493 0.141903 0.0742594 0.0313656 0.0387653 0.0486 0.0112131 1 0.0157103 0.0152657 0.0233322 0.0173028 0.0233849 1 0.0277758 0.0274984 0.0671406 1 0.0419348 0.033657 0.0356914 0.0347956 0.035758 0.0318464 0.0342151 0.0112358 0.00861696 0.0137839 0.0129199 0.0129704 0.0202586 0.0112685 0.0906187 0.0209869 0.0316059 0.0493441 0.0423268 0.0759051 0.0698161 0.0135318 0.0316788 0.0102882 0.00980686 0.018882 0.0297797 0.0137639 0.0445173 0.999178 0.141144 0.250262 0.999956 0.999252 1 0.0796857 0.0252776 0.11062 0.0302698 0.0298366 0.0489829 0.0401988 0.0213138 0.0327826 0.0284235 0.016901 0.0265851 0.0815658 0.0484054 0.0137765 0.0281142 0.0416499 0.999987 0.0648821 0.999813 0.0434834 0.0352544 0.0297337 0.0333859 0.0173667 0.0271389 0.00754049 0.0453358 0.102072 0.0170851 0.0308715 0.006992 0.0545104 0.0031245 0.0172796 0.0202181 0.0458299 0.0351623 0.042889 0.0734468 0.0336175 0.067289 0.117136 0.0173727 0.0535687 0.0366292 0.150694 0.0391387 1 0.0119561 0.0162484 0.0525238 0.037102 0.013507 0.0102193 0.999987 0.0269199 0.0633033 0.0493646 0.00752706 0.00699546 0.0148084 1 0.0085693 0.0162487 0.017051 0.0483519 0.01093 0.0117857 0.0291091 0.0325207 0.00788831 1 0.0373686 0.00840351 0.0351818 0.0442261 0.0185012 0.00676136 0.0269245 0.0475902 0.0176826 0.0206922 0.0438623 0.043374 0.0269977 0.0715077 0.00886207 0.0480628 0.0293172 0.0182555 0.0158208 0.0499644 0.0100121 0.0185625 0.0053691 0.00277128 0.00217563 0.0358441 0.0448196 0.0431517 0.0621392 0.0142087 0.0349692 0.0164524 0.142725 0.0274863 0.0289177 0.013355 0.0149355 0.0258959 0.00798649 0.00673508 0.0307844 0.0470694 0.00900942 0.0420622 0.0136867 1 0.00278811 0.0252209 0.0167837 0.0100853 0.0318513 0.117174 0.0264761 0.0225008 0.0168925 0.00723692 0.0383418 0.0019104 0.0766653 0.00537575 0.999999 0.0588644 0.0102287 0.0134225 0.0109105 0.0358633 0.045511 0.0474578 0.0404029 0.0481047 0.0371133 0.0319226 0.0452063 0.0315724 0.0344685 0.0222376 0.0357198 0.016112 0.0113436 0.0320054 0.00952778 0.00710223 0.00729515 0.00929895 0.00870079 0.00674068 0.0245091 0.0194466 0.0209725 0.0176117 1 0.0185198 0.0116127 0.0278129 0.0114049 0.0093291 0.0653876 1 0.0159982 0.00944304 0.00653138 0.00776696 0.0126153 0.0118788 1 0.000744894 0.0198628 0.0179861 0.0251748 0.00438646 0.0171136 0.0150151 0.0490051 0.0172403 0.0165755 0.0659575 0.999915 0.0204702 0.0034546 0.0287147 0.999813 0.0472076 0.0423486 0.0491171 0.0144852 0.0511175 0.0194001 0.00855317 0.0452904 0.0189018 0.012566 0.0128638 0.00582834 0.0322022 0.0106422 0.0531824 0.0173775 0.04177 0.00543046 0.0336078 0.0342117 0.0122624 0.012988 0.00697533 0.0297943 0.0149502 0.00877579 0.0297704 1 0.0363748 0.0233492 0.0097819 0.0100446 0.00439781 0.0178077 0.0187137 0.0405737 0.0101774 0.0109888 1 0.0110869 0.0230856 0.0234626 0.00923953 0.029827 0.00553826 0.0797775 0.00867486 0.0425566 0.00112958 0.00667567 0.0286595 0.0193207 0.0362319 0.0342917 1 0.0434394 0.0158197 0.999416 0.0162045 0.022996 0.00508446 0.0126912 0.0455037 0.0111917 1 0.997109 0.0123317 0.011886 0.0379367 0.999986 0.0451762 0.00513019 0.0425546 0.961864 0.038918 0.0255195 0.024213 0.0181021 0.0203563 0.0378545 0.039648 0.0228569 0.00448323 0.00753754 0.0508872 0.997232 0.0346209 0.00380072 0.01133 0.0455944 1 0.0297243 0.0288739 0.0293682 0.0203291 0.0117773 0.0100027 0.00815251 0.0163012 0.0408325 0.0118983 0.0223597 0.99999 0.0243306 0.00678925 0.00701948 1 0.00281603 0.0553547 0.00941651 0.00882184 0.0376215 0.0128656 0.0453145 0.0065934 1 0.976176 0.0158151 0.0664397 0.0387098 0.0127843 0.0131418 0.955139 0.999964 0.0122883 0.0340147 0.0670547 0.00297283 0.01408 0.0198148 0.00837318 0.999999 1 0.0287169 0.0138062 0.0118651 0.0221174 0.0379413 0.0157851 0.0181698 0.193713 0.0102495 0.0128344 0.0110959 0.0348568 0.0900222 0.0169836 0.0403722 0.0384982 0.0283554 0.0212512 0.00826928 0.0929419 0.00863878 0.0356351 0.00910872 0.0416044 0.01859 0.0434766 0.05713 0.107307 1 0.00832176 0.0110728 0.0301333 0.0495349 1 0.0107124 0.0374294 0.0107337 0.00722385 0.019375 0.00934242 0.0302828 0.00403145 0.015041 0.00495949 0.0137268 0.0276402 0.00418083 0.0807385 0.0128811 0.00480537 0.0210335 0.0182164 0.0241365 0.0465366 0.0375546 0.0165862 0.0266991 0.0462662 0.0403111 0.101049 0.0592783 0.0299496 0.00645709 0.00530208 0.0812122 0.0106456 0.999993 0.134335 0.0141972 0.00224432 0.0192433 0.0418526 0.021838 0.0112103 0.0510723 0.0145767 0.0349049 1 0.0566235 0.46309 0.00648043 0.05485 0.0419939 0.0462684 0.0231477 0.0303751 0.0068553 0.0216157 0.0238842 0.0497824 0.01675 0.0286209 0.00684768 0.00301381 0.0115354 0.0183976 0.0188384 0.0739091 0.0316294 0.010249 0.0136303 0.0219623 0.0157377 0.00930674 0.0133864 0.0298201 0.0125983 0.00724435 0.999999 0.00954357 0.020546 0.00941839 0.00343641 0.0176232 0.0370382 0.0240898 0.0477784 0.0174986 0.00357543 0.0449488 0.0047193 0.999894 0.0167551 0.00628956 0.0094112 0.0225576 0.00586925 0.0139487 0.00586298 0.0188623 0.00852902 0.0419786 0.0274833 0.0325252 0.022273 0.00987843 0.00745008 0.0453131 0.0139679 0.0178278 0.0437882 0.0100573 0.0393872 0.00829178 0.0259242 0.00635864 0.0237669 0.00239506 0.00931661 0.016626 0.0488646 0.0206942 0.00861197 0.0248016 0.0376072 0.0522953 1 0.0107979 0.0504985 0.0124769 0.0278277 0.0174558 0.0061741 0.0169096 0.0220069 0.0312693 0.018794 0.0129499 0.0263364 0.021092 0.0117511 0.0177888 0.0116758 0.00553917 0.0305423 0.0203422 0.0462512 0.0250019 0.00472294 0.012404 0.00686447 0.0143894 0.00909955 0.0078301 0.0100918 0.326602 0.0103645 0.0473367 0.0396591 0.0960878 0.00278097 0.05418 0.00881267 0.00626395 0.271232 0.00763232 0.0308849 0.116617 0.00877368 0.0109701 0.0129892 0.0116513 0.0551422 0.0405918 1 0.0192043 0.00175008 0.0569414 0.00597846 0.052869 0.00548659 0.0290098 0.00726345 0.0456438 0.0164584 0.0410062 0.147406 0.00415409 0.0718127 0.00860381 0.0366252 0.0164671 0.0135999 1 0.010762 0.0320779 0.00717085 0.0597933 0.0131824 0.0641165 0.0545355 0.99197 0.0203121 0.0329873 0.0341369 0.0589497 0.04558 0.0168016 0.00542515 0.999999 0.0454157 0.0402438 0.0152944 0.0589962 0.00865594 0.0170915 0.0508805 0.0354579 0.0488072 0.0417676 0.0103739 0.00627328 0.0989162 0.0139829 0.0242105 0.0368283 0.0155831 0.00667124 0.00699323 0.131601 0.00729132 0.00920379 0.0167515 0.0158065 0.0363427 0.0447076 0.00328662 0.00508137 0.0286026 0.015201 1 0.0447159 0.0432255 0.0486451 0.0912869 0.00732455 0.0113249 0.00830747 0.00827013 0.0345251 0.0597813 0.0186305 0.0231536 0.0247535 0.0518375 0.0466768 0.00595825 0.132057 0.0150565 0.0156175 0.00984304 0.00620519 0.0848187 0.0040925 0.023921 0.0095102 0.999998 0.0166949 0.0507681 0.0375382 0.00811987 0.00378103 0.0181053 0.00851466 0.0253807 0.00522584 0.0549708 0.0952362 0.999999 0.00707365 0.00282074 0.026282 0.00549337 0.0777609 0.0332205 0.996913 0.0195036 0.010578 0.0103025 0.958685 0.0326557 1 0.0237086 0.0547065 0.0102734 0.0160237 0.0548685 0.0100686 0.025518 0.0108789 0.00475587 1 0.0141641 0.00515814 0.00518896 0.0289535 0.996374 0.00323285 0.99999 0.0309449 0.0193608 0.010328 0.00954787 0.0295918 0.0253458 0.0300285 0.0274204 0.00459636 0.0405693 0.0156083 0.00928833 0.0190544 0.0112527 0.0059673 0.00898793 0.0105139 0.090759 0.0428403 0.0192771 0.0559582 0.0102766 0.0170196 0.0169135 0.0123378 0.0165767 0.0240696 0.0191737 0.0131895 0.0264639 0.0289985 0.00680473 0.00629356 0.00899876 0.00803772 0.012215 0.0340623 0.0425784 0.0208292 0.0192464 0.0116539 0.998141 0.00490137 0.0462218 0.0681922 0.0475477 0.0122389 0.0168261 0.00618298 0.0126547 0.0289601 0.00561136 0.0601243 0.0242188 0.107101 0.0309658 0.0114633 0.0413986 0.0677556 0.0152227 0.0115815 0.043219 0.04344 0.0210089 0.0188827 0.646351 1 0.0215073 0.0541423 0.00931531 0.0180105 0.154449 0.0579116 0.0190149 0.0054095 0.0204729 0.0119156 0.00366443 0.0301622 0.00722088 0.0330936 0.0269908 0.0950697 1 0.0426153 0.00870467 0.0103202 0.0267035 0.0234988 0.0220805 0.020595 0.048002 0.0469765 0.00851274 0.025014 0.00404366 0.0322231 0.0280629 0.0356919 0.0321685 0.0149402 0.0340444 0.0427551 0.042209 0.0208417 1 0.0234187 0.0224568 0.0125689 0.0142691 0.0179725 0.0752063 0.00571078 0.010582 0.0319541 0.0263723 0.00645775 0.0260159 0.00637831 0.00456036 0.0166176 0.016819 0.00763518 0.0244507 0.00723594 0.0138055 0.0176405 1 0.0617333 0.00891745 0.0347945 0.0111135 0.0426201 0.0265151 0.00704789 0.0133025 0.0228977 0.0375585 0.008377 0.0154043 0.0109925 0.00537419 0.0289673 0.00928384 0.0457214 0.0665618 0.144262 0.025604 0.0278484 0.0245154 0.0446319 0.0625041 0.0378126 0.0262922 0.0329863 0.0382014 0.0374537 0.00549275 0.084741 0.0185957 0.0180044 0.0415238 0.0101419 0.0245225 1 0.040662 0.0230292 0.0705153 0.157028 0.0255849 0.0041923 0.0824207 0.0316678 0.011668 0.0116642 0.0119581 0.010243 0.0489926 0.0242599 0.0206517 0.027658 0.0303289 0.00760148 0.0393557 1 0.0983992 0.00566302 0.0514219 0.0167028 0.0448262 0.0422387 1 0.0680592 0.0165189 0.0183 1 0.0331609 0.118553 0.00617699 0.0383574 0.0125383 0.0110374 0.00437657 0.0403192 0.0476732 0.0167736 0.0407176 0.0111944 0.0101994 0.0083846 0.0937926 1 0.00837721 0.00661406 0.0100682 0.0139202 0.0329349 0.00544124 0.00979013 0.0289573 0.0410572 0.0239203 0.024834 0.0231993 0.0140035 1 0.0794713 0.0122758 1 0.0465825 0.0814972 0.99815 1 0.00793947 0.0147027 0.0206874 0.0194858 0.0256658 0.0030326 0.0116988 0.999985 0.0252554 0.041976 0.00501876 0.0167817 0.0409592 0.0324092 0.0180252 0.0513114 0.0142218 0.0447293 0.0309754 0.0122337 0.0242805 0.0246852 0.0179492 0.0392032 0.0151766 0.0109404 0.0144925 0.00826633 0.065601 0.032678 0.0220823 0.0311578 0.0253826 0.0302174 0.0126692 0.00874249 0.0323475 0.0374689 0.0287625 0.00840209 0.0415766 0.0668699 0.0254742 0.0096694 0.0725862 0.00250138 0.0147267 0.0111208 0.0154228 0.0448273 0.0184726 0.0462173 0.00690983 0.0512985 0.0225493 0.0151692 0.0151006 0.0433419 0.0107881 0.0485869 0.0114392 0.014979 0.0123436 0.0227229 0.0349008 0.0103527 0.0204173 0.0298096 0.018355 0.0130221 0.0114617 0.01277 0.00951181 0.00451709 0.00313264 0.0114285 1 0.016075 0.0072009 0.012238 1 0.0338781 0.0187065 0.0104526 0.05224 0.0176324 0.0203502 0.0098204 0.0034525 0.00140612 0.0400155 0.0538492 1 0.0663017 0.00693216 0.00514991 0.0149468 0.0373095 0.0168762 0.0387097 0.0386532 0.0254485 0.0107326 0.0496103 0.02396 0.0475735 0.0141596 0.0222497 0.0304378 0.0468268 0.014791 0.0483998 0.00986032 0.0225251 0.0217562 0.0150221 0.0171216 1 0.0106948 0.0230458 0.0312232 0.00755785 0.0524361 0.0562163 0.0117429 0.0244831 0.0236133 0.0307422 0.0223629 0.0271957 0.999963 0.0119987 0.0480837 0.0105639 0.997277 0.00303327 1 0.999999 0.00320981 0.0211461 0.983764 0.0122171 0.0262736 0.0067925 0.0329591 0.01358 0.0154287 0.0117611 0.00881473 0.00909381 0.0518581 0.00618719 0.0591163 0.0311202 0.017362 0.026616 0.0100868 0.00709731 0.0064394 0.00681026 0.0208518 0.0505062 0.0164306 0.977617 0.0433296 0.0969053 0.00527442 0.0412069 0.0676029 0.0240597 0.0521577 0.00597925 0.0267104 1 0.0229661 0.027473 0.0347156 0.0163141 0.00310488 0.0384435 0.0186969 0.060472 0.0330435 0.0689472 0.0287285 1 0.0427498 0.00687847 0.00888567 0.0311657 0.0194192 0.0339544 0.0449408 0.0331945 0.00384287 0.0204019 0.0144294 0.0381625 0.0249747 0.034494 0.0463836 0.0337907 0.00834932 0.00891205 0.00355161 0.0374197 0.02574 0.0417022 0.0129885 0.227658 0.0167219 0.0718141 0.00407044 0.0504445 0.0393999 0.00996876 0.0108146 0.0316963 0.0248336 0.0226878 0.0050155 0.0064932 0.0216794 0.0627277 0.0170021 0.0315308 0.0853275 0.00112965 0.0296624 0.00431233 0.038931 0.0235934 0.0296355 0.00796619 0.0287576 0.0589057 0.00763201 0.0355676 0.0105044 0.0206133 0.0183035 0.0564461 0.00978714 0.024459 0.0435746 1 0.0243424 0.0337234 0.0150653 0.0128778 0.00387373 0.0458489 0.00804236 0.0402493 0.0153291 0.00477902 0.0127749 0.0434024 0.0363568 0.0421157 0.0540789 0.0668261 0.0447435 0.0384049 0.0367313 0.0206387 0.0199767 0.0137901 0.0708312 0.0494607 0.0355379 0.0312675 0.0127343 0.0807334 0.00747548 0.0106027 0.00239862 0.0204487 0.0581187 0.00384775 0.0236472 0.00550098 0.999488 0.0289215 0.0181738 0.0793262 0.999997 0.0414 1 0.0105933 0.00400205 0.0435824 0.0178047 0.0155887 0.00544478 0.0284015 0.00293194 0.028028 0.0143501 0.0188838 0.0323619 0.0189779 0.0234042 0.0147816 0.0660778 0.0423579 0.04167 0.0192898 0.013607 0.0595458 0.0162254 0.00253599 0.0181168 0.0270124 0.0294886 0.0155282 1 0.00226243 0.0310355 0.0270887 0.028391 0.0521383 0.019056 0.0172642 1 0.00650632 0.0211726 0.942305 0.0558196 0.0319721 0.0152239 0.0103489 0.0143332 0.0263184 0.0185745 0.00774355 0.00996611 0.0155596 0.999982 0.0372639 0.00383758 0.0666587 0.0133804 0.00971287 0.0112365 0.00167135 0.0187659 0.0105327 0.00828314 0.0431769 0.931043 0.0239029 0.0041352 0.0577829 0.0323235 0.0264209 0.0223629 0.999141 0.0136508 0.0189764 0.0173897 0.0315733 0.0241093 0.011298 0.00958429 0.0561212 0.0114661 0.0108062 0.0270951 0.0570565 0.00907417 1 0.022999 0.0321068 0.0212382 1 0.00357062 0.00362016 0.0365617 0.014888 0.00345606 0.0274257 0.0380136 0.0250599 0.0518981 0.0637869 0.0216437 0.00829265 0.0436609 0.0243293 0.014415 0.999889 0.999744 0.0927407 0.0323866 0.0469575 0.0361663 0.0343767 0.0634475 0.0546627 0.0105858 0.0143426 0.0582387 0.00998607 0.0609941 1 0.152642 0.0206522 0.0200456 0.0960843 0.029829 0.0248454 0.0673637 0.0381486 0.0238931 0.0512087 0.0904825 0.0372483 0.0141561 0.0573551 0.043622 0.0181145 0.0177817 0.0418356 0.0991085 0.00446106 0.00871043 0.0410889 0.228872 0.024801 0.0122601 0.0511937 0.026142 0.0472325 0.0666102 0.014397 0.0592936 0.050512 0.0845329 0.0368364 0.0286869 0.0772628 0.0316482 0.0172713 1 0.0517075 0.0214815 0.026673 0.0549777 0.0494536 0.00516016 0.0082663 0.0238437 0.0170401 0.0745839 0.0299553 0.0436908 0.00543926 0.00367982 0.0318991 0.00509108 0.0388198 0.982048 0.0198302 0.013904 0.036238 0.0343862 0.032148 0.014325 0.0367306 0.0239907 0.999999 0.0218446 0.0108061 0.0164175 0.0257185 0.0235754 0.0313994 0.00244008 0.110169 0.0368396 0.00815611 0.0377532 0.00560723 0.0198421 0.0400926 0.00248934 0.0307434 0.00486567 0.0170897 0.0242099 0.0350294 0.0439834 0.0490953 0.00855944 0.023247 0.0266367 0.0411608 0.0500384 0.0278501 0.0594641 0.0323133 0.00418967 0.0319157 0.105554 1 0.0256572 0.00418813 0.0130605 0.0274413 0.0263902 0.0192891 0.0246668 0.386367 1 0.0163766 0.00475811 0.00501311 0.00317528 0.0818293 0.0172159 0.0365365 0.0525461 0.0381457 0.0215862 0.0427247 0.0346446 0.0264003 0.0526669 0.0128317 0.120312 0.0160055 1 0.0427885 0.00893079 0.0337768 0.00729713 0.0500196 0.999997 0.0407247 1 0.0068679 0.0121191 0.0132648 0.0282912 0.00270124 0.00603632 0.0134821 0.014145 0.0166306 0.150281 0.0437461 0.111636 0.0372437 0.00431724 0.0219316 0.0504096 0.999974 0.0306625 0.0278513 0.0537625 0.0313434 0.999922 0.0212665 0.01822 0.00467874 0.0305478 0.00289262 0.027172 0.0284504 0.0251773 0.0236377 0.0208464 0.175727 0.988091 0.00983498 0.0278997 0.0138628 0.012499 0.00613877 0.0420164 0.0433217 0.0184804 0.0393084 0.0394227 0.0170982 0.00213658 0.00941157 0.0111327 0.0246364 0.0412116 0.041204 1 0.0186353 0.037891 0.0325363 0.0356292 0.0476932 1 0.0451689 0.047822 0.0121744 0.999762 0.00454946 0.0157692 0.0152654 0.0139561 0.00344065 0.0145652 0.0134619 0.00857717 0.0836087 0.013801 0.0419935 0.0137261 1 0.0701709 0.0118169 0.0502743 0.00589369 0.0044011 0.0325227 0.0101921 0.00635601 0.0543247 0.0413776 0.999986 0.0165738 0.0094426 0.0189772 0.0280429 0.114088 0.0505637 0.472111 0.0257954 0.00132401 0.0258791 0.0456399 0.0359458 0.0491822 0.0195291 0.00274496 0.00228634 0.0283716 0.0333045 0.0118616 0.0132447 0.015526 0.00945146 0.0192487 0.0439419 0.0157941 0.0457605 1 0.0174875 0.0185133 0.0206224 0.0139868 0.00820998 0.00998888 0.053398 0.0166219 0.0317793 0.0144191 1 0.0262989 0.00976085 0.0136364 0.0124027 0.013334 0.0037928 0.0365454 0.0271163 0.022079 0.0336069 1 0.00724881 0.00663214 1 0.0280638 0.0380544 0.0954074 0.0248964 0.0210951 0.036068 0.0575808 0.0365653 0.0328288 1 0.00446843 0.0448826 0.0175902 0.0270063 0.0204312 0.0180547 0.0143924 0.00606255 0.00882632 0.00388641 0.0095066 0.015399 0.0066887 0.0080742 0.00578084 0.056809 0.00610832 0.0282426 0.0135171 0.0203149 0.00771422 0.00861534 0.00741416 0.035684 0.982889 0.00311514 0.999999 0.00799524 0.0156403 0.00658365 0.0265949 0.0179544 0.0209448 0.0349998 0.0057348 0.0200941 0.0348618 0.047944 0.0198595 0.0460947 0.0878344 0.0284222 0.0294622 0.0118417 0.0480374 0.0676831 0.022411 0.0324149 0.00368326 0.0738313 0.0136661 0.0335957 0.999998 0.0896979 0.0601685 0.0285113 0.0103293 0.136264 0.0333095 0.140599 0.0246878 0.0253898 0.999908 0.0244505 0.00592886 0.0342551 0.0133114 0.0557307 0.909643 0.018644 0.0116699 0.00583832 0.0241416 0.00475345 0.0125098 0.115289 0.0141927 0.0066982 0.00396936 0.00385528 0.0464735 0.0131004 0.00653212 0.016982 0.0313092 0.0043981 0.0984231 0.00361251 0.0169567 0.0359112 0.0137324 0.0173246 1 0.0366306 0.0389259 0.00595329 0.00339735 0.0135719 0.0188027 0.0331588 0.00742368 0.00251743 0.102975 0.0726044 0.00772604 0.0084932 0.031212 0.0103905 0.00529664 0.0165874 0.00797246 0.00853721 0.020735 0.00574076 0.00575575 0.995165 0.0117486 0.0384936 0.0205181 0.00249773 0.0116509 0.0639102 0.0307637 0.0217335 0.0171962 1 0.00954925 0.0190226 0.00429689 0.0483766 0.998492 0.00746265 0.00938211 0.0354399 0.014121 1 0.00288786 0.0752818 0.0312386 0.0279394 0.0137779 0.0458407 0.0100711 1 0.00155451 0.0272318 0.0198033 0.0344054 0.0522009 0.0199489 0.00127597 0.0115319 0.0169825 0.0244149 0.052502 0.858596 0.0369544 0.0220979 1 1 0.0238998 1 0.0250382 0.0280769 0.00280167 0.0494011 1 0.0346999 0.391413 0.0749079 0.0489924 0.0293701 0.0259599 0.0238918 0.0278336 0.0548778 0.0257391 0.0260874 0.0194293 0.0255559 0.0537857 0.0330529 0.00447673 0.047923 0.0150808 0.0107188 0.0178705 0.013197 0.0198085 0.0332654 0.0113534 0.0420666 0.999284 0.0104992 0.0104533 0.0375786 0.00867462 0.0233204 0.0407513 0.0494531 1 0.0234748 0.0148579 0.993087 0.00816593 0.0549081 1 0.999986 1 0.0626095 0.0447557 0.0174544 0.0069636 0.0614459 0.00486703 0.00418975 0.00913209 0.0439146 0.0121391 0.0302593 0.0448598 0.00986718 0.00280913 0.0301168 0.0297111 0.0188904 0.0191547 0.0107205 0.0317582 0.0156471 0.0135087 0.0123675 0.0171308 0.0249453 0.0208154 0.0157717 0.040091 0.0336299 0.0109526 0.0241678 0.0473343 0.0137213 0.0110039 0.0945814 0.00693986 0.0144621 0.00655911 0.0111315 0.0532871 0.860952 0.00407415 0.00855751 0.00740431 0.0260446 0.0156788 0.0089599 0.999998 0.0411326 1 0.0300696 0.00599907 0.0837694 0.00699299 0.0331047 1 0.0045649 0.0123396 0.0203642 0.0383084 0.0193729 0.0122137 0.016776 0.00852024 0.0176053 0.01448 0.0506547 0.00295156 0.0145511 0.00412752 0.0236962 0.0422447 0.0248532 0.0527969 1 0.992386 0.012234 0.0277465 0.0241358 0.15565 0.071034 0.18385 0.999714 0.0380669 0.0125446 0.00650975 0.0101842 0.975445 0.0435285 0.0411666 0.00754766 0.007079 0.0220589 0.046938 0.0820658 0.00499502 0.0258228 0.0549346 0.00894517 0.0194368 0.0258923 0.99743 0.0619441 0.0493494 0.021912 0.0275752 0.021516 0.0301926 0.0454149 0.05203 0.0283537 0.0222573 0.0574674 0.0990318 0.999997 0.020068 0.0341002 0.0067888 0.0167153 0.0252944 0.0492795 0.0135548 0.0109323 0.0476665 0.0140924 0.0254009 0.00638813 0.00670235 0.0361783 0.0125263 0.0450915 0.0122652 0.0143697 0.0349189 0.0742745 0.0207951 0.0392648 0.0709151 0.161364 0.0381896 0.0415087 0.0161543 0.0295764 0.0351049 0.00695416 0.0455872 0.00527019 0.0246812 0.0106277 0.0209917 0.00839658 0.0158435 0.0170279 0.0449069 0.00950547 0.040907 0.00374918 0.0127002 0.00326982 0.0184412 0.00615155 0.0311918 0.019336 0.0208006 0.00176297 0.0375668 0.0114163 0.00522955 0.0340283 0.0214361 0.00627086 0.0321825 0.013374 0.00400637 0.0143929 0.0201218 1 0.0112094 0.0247105 0.0139819 0.0304034 0.00349851 0.00403884 0.0358551 0.0832297 0.0338984 0.0703509 0.0066229 0.00554851 0.0218857 0.0103717 0.0262382 0.0319005 0.0233412 0.0385901 0.0378463 0.990827 0.0233431 0.00635218 0.0445642 0.0391606 0.0400335 0.0726471 0.018779 0.0432683 0.0274012 0.0371038 0.0158062 0.990249 0.0119537 0.0282406 0.0433963 0.0214779 0.0154806 0.0269371 0.0262462 0.0139859 0.0849537 0.00326123 1 0.00168064 0.0310152 0.999984 0.0131642 0.00959183 0.999993 0.0565033 0.0187787 0.0250521 0.0651634 0.00594119 0.0300801 0.0135329 0.0544957 0.0408683 0.0645262 0.193582 0.0262938 0.00332125 0.0276635 0.0278011 0.0206702 0.0227622 0.0847109 0.0350487 0.0144247 0.042781 0.0540636 0.0417425 0.0960108 0.0379558 0.0350435 0.0659908 0.0407479 0.0232353 0.0174537 0.00902613 0.0503878 0.0117777 0.0103915 0.010227 0.0387255 0.0101422 0.0276702 0.00999004 0.0159067 0.0146139 0.0280717 0.0183275 0.0427402 0.0147758 0.0240172 0.0392487 0.0714094 1 0.0401913 0.998935 0.0284189 0.0845899 0.0446763 0.00267693 0.0267714 0.0284499 0.0288899 0.00966348 0.0545551 0.0130822 0.0260193 0.0103008 0.0379686 0.0259731 0.0541331 0.0323673 0.0598774 0.0420954 0.0472602 0.0258625 0.0778903 0.0400678 0.0225009 0.0415523 0.0239722 0.0433807 0.00926561 0.999999 0.0943382 0.0165855 0.0325921 0.0350069 0.0305714 0.0284609 0.0203036 0.0303266 0.0522182 0.0287693 1 0.0128433 0.00338258 0.204378 0.013142 0.00655119 0.012777 0.0116468 0.0339273 0.0513826 0.999956 0.023788 0.0355361 0.0312209 0.0396255 0.0539753 0.00392953 0.0469005 0.0316573 0.0156381 0.0342996 0.0148525 0.0353439 0.0151044 0.00325528 0.0586901 0.00762072 0.0159095 0.0199114 0.0133628 0.0160506 0.0057403 0.00648076 0.00370252 0.00708879 0.00992572 0.00565751 0.0448022 0.00480497 0.0374455 0.0191513 0.00226297 0.0144358 0.018172 0.00395299 0.00901652 0.0331639 0.0136228 0.0147856 0.0386024 0.00967584 0.0273315 0.0260201 0.0107293 0.0224807 0.014052 0.00711354 0.0181121 0.0208116 0.0420334 0.0126809 0.0127547 0.0228172 0.012733 0.0299485 0.0182285 0.0597352 0.00423776 0.0261347 0.0138578 0.0157557 0.00882387 0.0216361 0.0259669 0.0317805 0.0368051 0.00554501 0.0358554 1 0.12747 0.00631304 0.0521544 0.0205524 0.00598142 0.999999 0.0131355 0.0229066 0.0166511 0.0313331 0.0125991 0.000919083 0.0357475 0.0120254 0.00758166 0.0113066 0.0434796 0.0526263 0.0185876 0.0295995 0.117887 0.0189799 0.0381777 0.0751814 1 0.0273968 0.00565541 0.043768 0.0038569 0.0407772 0.0459886 0.0741154 0.0531434 0.0558463 1 0.0118138 0.171242 0.00962307 0.00937767 0.0664039 0.0158459 0.0232645 1 0.0154779 0.0427074 0.0151714 0.153654 0.0122669 0.0252346 0.0210318 0.00678793 0.0127256 0.0183734 0.0123425 0.0503074 0.0211819 0.0403664 0.0289567 0.0156667 0.0665213 0.982956 0.0156276 0.0184465 0.0227119 0.00929277 0.0541254 0.0147315 0.0108209 0.0189529 0.0514779 0.0568466 0.0293494 0.0188395 0.00721569 0.036542 0.0340074 0.00677586 0.0176668 0.0200618 0.03443 0.0259776 0.0108975 0.110889 0.999997 0.0520648 0.00551757 0.0160933 0.0131509 0.00545415 0.0408196 0.999987 0.0214229 0.0302977 0.00513272 0.0133866 0.0217931 0.0155299 0.0301341 0.00887951 0.034535 0.0215063 0.00658196 0.999958 0.00780871 0.0140091 0.0678402 0.0238277 0.00521414 0.011629 0.00841184 0.0115607 0.0161859 0.992209 0.0317822 0.00860978 0.0206934 0.0156055 0.01158 0.0254385 0.00622642 0.0216214 0.0177749 0.0758746 0.0486077 0.0265348 0.00554723 1 0.00956514 0.0957515 0.0104648 0.0101058 0.0441788 0.00943783 0.0207454 0.0736668 0.00959658 0.0122584 0.0177229 0.00509502 0.0340412 0.0163407 0.00948448 0.0375603 0.0292864 0.0414957 0.00878284 0.0394107 0.042444 0.03305 1 0.99986 0.0109763 0.053669 0.0164735 0.0507167 0.0071409 0.00702926 0.0689168 0.0852661 0.0183986 0.0351703 0.0107017 1 0.0544895 0.00375526 0.0146596 0.9811 0.021089 0.00345599 0.0335643 0.00695729 0.021277 0.999999 0.0208066 0.011344 0.154457 0.0456086 0.00418622 0.0155568 0.00763724 0.00836932 0.0198609 0.0888964 0.00619251 0.0226382 0.994636 0.0157358 0.0341917 0.00859362 0.00945871 0.0446283 0.00451217 0.00385547 0.0379684 0.00783151 1 0.00956102 0.0149203 0.0352978 0.0120918 0.168392 0.0314313 0.0206547 0.00290742 0.0230302 0.0097122 0.00769595 0.0196526 0.0174869 0.0202876 0.032081 0.0155772 0.0390485 0.0417799 0.0148673 0.0289051 0.02702 0.00292097 0.013633 0.00549776 0.0163629 0.0177321 0.0110869 0.00879675 0.0162314 0.006965 0.0410036 0.00549528 0.0785108 1 0.0897295 0.0369084 0.00789763 0.0117655 0.0284861 0.00517479 0.00637863 0.960701 0.0375821 0.0533732 0.0129133 0.028258 0.0268887 0.0115091 0.0100564 0.0185419 0.00823579 1 0.0056194 0.0159901 0.0250405 0.0113824 0.00304681 0.059393 0.00434802 0.0374902 0.0269064 1 0.0482809 0.0160863 0.00983047 0.00295484 0.0385232 0.0516016 0.012108 0.043625 0.0202563 0.0130157 0.0336981 1 0.0997688 0.00799452 0.00674912 0.018552 0.00552982 0.00766477 0.0156713 0.0843213 0.0348358 0.0278918 0.0522186 0.0120474 0.0210866 0.00757363 0.0267831 0.0311334 1 0.0338568 0.0438236 0.0397337 0.0260729 0.0158523 0.0385855 0.0374099 0.0212003 1 0.041951 0.0184185 0.0247992 0.011597 0.0344035 0.00621396 0.0708428 1 0.99998 0.0161383 0.999952 0.0330725 0.137498 0.00645405 0.0395894 0.00952101 0.0148022 0.0204752 0.0133432 0.0100408 0.00433139 0.0904556 0.0295707 0.0355534 0.0272142 0.00984357 0.0514833 0.00968762 0.00512352 0.005099 1 0.0360795 0.00949402 0.0178707 0.0404661 0.0218603 0.00892574 0.00364808 0.00691388 0.03703 0.0112311 0.00942365 0.0550163 0.999991 0.0387136 0.0400617 0.00568244 1 0.999955 0.0337296 0.0104443 0.0638808 0.0225224 0.0197417 0.0172365 0.15721 0.550341 0.999825 0.00713763 0.00715753 0.0323122 0.0263069 0.0153524 0.0113577 0.0219793 0.0438995 0.0235638 0.0416169 0.0194607 0.00209895 0.0391669 0.089582 0.0233083 0.0139496 0.00736126 0.0388938 0.0607806 0.0230425 0.0119547 0.00846745 0.00742478 0.0164282 0.0159949 0.0313897 0.0382128 0.0458775 1 0.0355035 0.0144796 0.00800178 0.0347596 0.00720634 0.00817383 0.0264905 0.0582652 0.0163068 0.0320449 0.037403 0.0029569 0.0129234 0.151622 0.00932417 0.0274843 0.0134136 1 0.0336689 0.018455 0.0186729 0.00239164 0.0352655 1 0.010996 0.055076 0.0206996 0.00564268 0.0135872 1 0.0373891 0.14198 0.0389179 0.995962 0.00673555 0.0408354 0.0426528 0.0321628 0.00331894 0.0351165 0.0163104 0.0396424 0.0228873 0.011072 0.0730699 0.0288222 0.0133579 0.0133232 0.0248362 0.071777 0.00370257 0.0362621 0.0332411 0.00588712 0.02434 0.00788474 0.00849383 0.0111316 0.00725743 0.00122981 0.00798524 0.0215209 0.00663139 0.00986697 0.0129872 0.00705292 1 0.0217561 0.00849794 0.00531256 0.0422273 0.0450228 0.0117052 0.0118813 0.00394855 0.0171475 0.0377775 0.00997645 0.00435309 0.0490853 0.0399804 0.0238291 0.0131896 0.00509154 0.0347273 0.00544816 0.0145577 0.00587085 0.0227888 0.0132225 0.0292977 0.0343846 0.0628003 0.0166152 0.0122579 1 0.0197085 0.0041275 0.053593 0.0553209 1 0.999986 0.999998 0.0125897 0.0365322 0.0238266 0.020773 0.0247682 0.00891348 0.0186875 0.00827256 0.0550874 0.0297714 0.0341632 0.00635688 0.0946901 0.0188842 0.00710903 0.0121561 0.0220446 0.0184677 0.00430169 0.0183731 0.0154892 0.999116 0.0130107 0.105458 0.0375797 0.00711306 0.0150939 0.0262464 0.00984542 0.0533553 0.0531161 0.033139 0.0137953 0.0597902 0.0192832 0.023079 0.0445836 0.00441141 0.00842579 0.0476908 0.00737766 0.00645707 0.044088 0.0311855 0.0255044 0.00655388 0.0679438 0.0186129 0.0251881 0.0188064 0.0428155 0.0184063 0.00704322 0.0292705 0.0539372 0.0319104 0.0398998 0.00622287 0.00548709 0.00572964 0.00890231 0.0555582 0.0105895 1 0.0352735 0.0316404 0.0113709 0.0466791 0.0139979 0.0133512 0.078688 0.00993775 0.0235523 0.0298348 0.0172242 0.0121405 0.00261894 0.00917577 0.0305131 0.0217005 0.0156379 0.070055 0.00309829 0.990505 0.00196649 0.0250384 0.00434129 0.0208522 0.0151652 1 0.998101 0.0349306 0.0313734 0.0252347 0.0268917 0.00399811 0.00500622 0.0147558 0.0684464 0.00744358 0.0126896 0.0286929 0.0256015 0.999429 0.0236206 0.00954389 0.00879134 0.0344464 0.0277413 0.00380444 0.00478348 0.0359856 0.00476131 0.108916 0.0101278 0.0342502 0.00470959 0.0329506 0.999999 0.999986 1 0.0160175 0.0153554 0.0397619 0.0141075 0.00253713 0.00424776 0.0182415 0.0101882 0.0242064 0.0143259 0.0235392 0.0158473 0.0109342 0.999691 0.00800905 0.00185356 0.00483297 0.0184897 0.0630622 0.0134093 0.0565201 0.0862275 0.00764956 0.0106923 0.0262053 0.00382609 0.027919 0.0222985 0.0226687 0.00529229 0.0227552 0.0142961 0.0471254 0.00999601 0.020829 0.0173107 0.057639 0.0421792 0.0260289 0.0760885 0.998425 0.00596717 1 0.0293686 0.0263992 0.0289741 0.00636429 0.0229939 0.0172866 0.0169052 0.0255354 0.00643136 0.0212714 0.0201979 0.0302035 0.0431508 0.00717597 0.0435673 0.0150746 0.00943858 0.0243393 0.029955 0.0125461 0.0215555 0.0440723 0.0113406 0.0279279 0.0551775 0.0456255 0.0484408 0.0375382 0.015837 0.0491233 0.0255875 0.0173306 0.0214972 0.0151287 0.00742433 0.00501474 0.0161338 0.0824123 0.00683486 0.0190647 0.0410068 0.0167897 0.0237195 0.035309 0.0451558 0.00913139 1 0.0265359 0.0260369 0.0883217 0.129237 0.0310945 0.0120327 0.032287 0.0379167 0.00995506 0.0402982 0.00886602 0.0108166 0.0461878 0.0228133 0.00286528 0.0913299 0.0175558 0.156792 0.114004 0.032713 0.00453911 0.00824605 0.0038436 0.0231753 0.0187895 0.00547716 0.0502274 0.0127483 0.00691501 0.0382458 0.0100147 0.0428162 0.00388203 0.0369657 0.0296784 1 0.0209955 0.0368413 0.0309248 0.0471449 0.00430672 0.0333804 0.0468377 0.0531292 0.506873 0.0435402 0.0176542 0.0201709 0.0399217 0.0355326 0.0512126 0.068727 0.00604825 0.0266996 0.0275217 0.0583326 0.0174846 0.00207009 0.999916 0.0119631 0.0347166 0.00884608 0.0196421 0.0235686 0.0257787 0.0101785 0.0393399 0.00690631 0.055546 0.0117314 0.0398361 0.0403917 0.00809488 0.0073339 0.0259286 0.00891367 0.0286129 0.0296595 0.0632617 0.0222009 0.0369532 0.0270472 0.0230953 0.0106876 0.0080387 0.99979 1 0.0114501 1 0.0138459 0.00980145 0.0312658 0.0380259 0.0230113 0.0286615 0.0160817 0.0495643 0.0972411 0.0374141 0.0288558 0.0277829 0.0401908 0.0162108 0.481817 0.0623528 0.0167419 0.0379605 0.0417708 0.0137978 0.0201497 0.0456197 0.00766754 0.067295 0.963777 0.00755051 0.0071312 0.00753223 0.020099 0.999999 0.0150681 0.0213425 1 0.00950252 0.0168149 0.0317644 0.0345854 0.0496293 0.0673456 1 0.0121575 0.0353124 0.0168875 1 0.0250499 0.0375435 0.0322179 0.0181912 0.0220995 0.00483212 0.034193 0.00594596 0.00566974 0.0469349 0.0104932 0.00501161 0.0135935 0.00810786 0.0122865 0.0332763 0.0161723 0.00810501 0.0156508 0.00454954 1 0.032349 0.0268807 0.0202329 0.0104616 0.0288625 0.0212829 1 0.016352 1 0.0121711 0.0120428 0.0410168 0.036863 0.00700312 0.0161849 0.0655024 0.0458012 0.00824596 0.0228759 0.0133306 0.999998 0.0257864 0.00869519 0.0388111 0.0173466 0.0349294 0.0211065 0.0290229 0.145492 0.0142249 0.0241957 0.0204897 0.0336664 0.0578016 0.0357558 0.0312565 0.0122132 0.0163168 0.0359684 0.026861 0.0358735 0.0725918 0.102309 0.0372518 0.0374472 0.0287962 0.0468338 0.0401924 0.0376464 0.087585 0.0228514 0.0198292 0.0331492 0.0345254 0.0564784 0.0289108 0.0677174 0.0249221 0.0760905 0.0347941 0.0285947 0.0350992 0.0295818 0.0403872 0.0214763 0.0421981 0.0348545 0.0523124 0.0246523 0.0408705 0.0594193 0.046466 0.0191353 0.0528286 0.0416165 0.0409226 0.0384098 0.0385141 0.0711082 0.166881 0.111392 0.0274179 0.0353555 0.0557381 0.0349903 0.0391393 0.0365933 0.0413452 0.0671603 0.0308872 0.033765 0.0980201 0.0287852 0.0438458 0.0379728 0.0535928 0.110158 0.0316019 0.0589507 0.0338306 0.0292343 0.0338179 0.0431399 0.0819286 0.0434414 0.0547731 0.0998125 0.0357908 0.0401402 0.0751844 0.00537442 0.0239707 0.999923 0.999999 0.0372119 0.0228383 0.0114533 0.0100812 0.0654156 0.0116875 0.0634958 0.0402183 0.0246789 0.00674725 0.0434079 0.0102201 0.00859797 0.0345644 0.046682 0.0362789 0.00821981 0.00481793 0.999695 0.08235 1 0.00125032 0.0117721 0.019325 0.01342 0.0241102 0.013725 0.00626878 0.0273175 0.00669497 0.025754 0.0292155 0.0690302 0.0171449 0.00879508 0.00391801 0.0388041 0.0219723 0.993405 0.00323219 0.0187469 1 1 0.00746137 0.253478 0.00832321 0.0193441 0.0123628 0.0305257 0.0513514 1 0.124995 0.0263216 0.0581007 0.0077144 0.0212138 0.0110632 0.00974269 0.00674337 1 0.0271272 0.0287457 0.0289218 0.0120514 0.0070989 0.0113519 0.014929 0.0192531 0.0226418 0.0430979 0.00422241 0.0158231 0.0336001 0.0225957 0.0534655 0.0506729 0.974126 0.0245386 0.0239187 0.0296713 0.0584029 0.0107205 0.00392984 0.0661383 0.00362075 0.00237893 0.0548644 0.0260304 0.0341394 0.0253725 0.0621005 0.0220952 0.0223995 0.0320103 0.0111769 0.00873763 0.0196724 0.0155746 0.0168457 1 0.0469566 0.0252322 0.230908 0.0531069 0.0615564 0.0325651 0.010018 0.0165615 0.0114512 0.00263405 0.0184292 0.0406826 0.0189836 0.0103406 0.00415625 0.999999 0.0354231 0.0344219 0.02761 0.0231979 0.05912 0.0163561 0.0438707 0.0066416 0.00865237 0.126302 0.0226689 0.0494646 0.0502475 0.0256557 0.0346611 0.0463786 0.0304984 0.0404333 0.0676247 0.0220617 0.924334 0.0324906 0.013881 0.0710792 0.0437763 0.030581 0.0505622 0.0258578 0.00304386 0.030246 0.0606051 0.00999806 1 0.0227521 0.025629 0.0226906 0.0167152 0.0156048 0.0272275 0.0233727 0.0208645 0.025529 0.0523297 0.030579 0.03284 0.0258799 0.0272976 0.0143522 0.0132409 0.00604196 0.13966 0.015067 0.0516644 0.0131713 0.0161779 0.00972787 1 0.0197732 0.0101379 0.0190044 0.00265145 1 0.0114003 0.0111672 0.00347026 0.0101063 0.0182106 0.0404993 0.017743 0.0536474 0.0178674 0.0170413 0.0350078 0.0226248 0.132575 0.0322286 0.0128322 0.0161493 0.0152598 1 0.999978 0.051923 0.0238217 0.0559987 0.0141369 0.00741022 0.0191175 0.00409086 0.0123664 0.00782417 0.0156406 0.0262963 0.0348755 0.995749 0.999999 0.0219856 1 0.00762547 0.0303012 0.00510666 0.0524392 0.0108068 0.0400801 0.00954428 0.00617863 0.0102092 0.00744822 0.0168441 0.00870429 0.00878168 0.0311051 0.0732698 0.00501323 0.00502118 1 0.0136566 1 0.029323 0.0956164 0.00703525 0.00992149 0.109742 0.00748296 0.0117095 0.0308778 0.0126571 0.0386883 0.0340496 0.0138021 0.0160575 0.0120028 0.0294308 0.00698666 0.0496377 0.0445824 0.0335299 0.0128359 0.0532567 0.999962 0.0182204 0.0346212 1 0.0311917 0.0146184 0.0443062 0.00674555 0.0191576 0.00952131 0.0264593 0.0314949 0.0260517 0.025788 0.999966 0.99999 0.0124535 0.0421932 0.00387191 0.0143863 0.0213279 0.0127071 0.0236273 0.0370149 0.0116318 1 0.00567485 0.0187978 0.0128223 0.0285083 0.0170938 0.00767177 0.994033 0.024708 0.0313822 0.00663203 0.0281194 0.00569048 0.0120325 1 1 0.0160207 0.0226103 0.0954334 0.0134632 0.0113053 0.0125916 0.00507095 1 0.0407651 0.00917634 0.00909044 0.00679955 0.00659452 0.0452884 1 0.0162845 1 0.113947 1 0.00473221 0.0168969 0.0068399 0.0333761 0.00891524 1 0.00851362 0.0107951 0.0393837 0.0822776 0.00268539 0.0120753 0.0118781 0.0103517 0.920295 0.0425988 0.0158081 0.0401286 1 0.0220132 1 0.0222626 0.0451118 0.0347604 0.00913001 0.00932233 1 0.00918242 0.0199682 0.0540995 0.00223443 0.0349427 0.00557434 0.0129037 0.00854364 0.0177515 0.00904804 0.0411822 0.0171367 1 0.0385456 0.0153021 1 0.0127133 0.00822215 0.0126885 0.0325714 0.016677 0.0206638 0.0196096 0.0627261 0.00377283 0.0409174 0.00838732 0.00571084 0.0562287 0.00636076 0.0749373 0.0105072 0.00731452 0.00976997 0.0107077 0.996451 0.0111312 0.0411126 1 0.0174577 0.022008 0.0150023 0.999999 0.0346346 0.0263253 0.0215153 0.0302317 0.00459668 0.00371408 0.00137622 0.025162 0.0216968 0.0923477 0.0578219 0.00850451 0.00673087 0.0231837 0.018474 0.00946566 0.0293306 0.00706255 0.0171666 0.0535392 0.0094201 0.99322 0.0613032 0.00763314 0.0315371 0.0157863 0.00474814 0.0172094 0.0223164 0.035095 0.0033441 0.0408452 0.0101502 0.0788973 0.00696922 0.0130617 0.0368106 0.0156174 1 0.0157886 0.048251 0.00347308 0.00570775 0.0224027 0.00716888 0.00417408 0.0286395 0.0304695 0.0383886 0.0240479 0.0462048 0.0188973 0.0227033 1 0.0058682 0.034496 0.0179511 0.0201239 0.0122277 0.0200135 0.00287794 0.00491159 0.0502262 0.0162212 0.134832 0.0268545 0.0152092 1 0.018726 0.00703346 0.00961138 0.0179486 1 0.0129531 0.0156243 0.00633627 0.0011399 0.0593641 0.0314269 0.00615925 0.023447 0.0022508 0.0614213 0.0234561 0.00833037 0.965267 0.0151533 0.0176483 0.0125437 0.0488636 0.0257061 0.00542092 0.0109347 0.00755829 0.0055084 0.0266473 0.0391281 0.0897476 0.0113039 0.0183069 0.027256 0.211494 0.999982 0.0380827 0.0169812 0.0122297 0.0127662 0.00382996 0.0154699 0.00593006 0.0174221 0.0161229 0.0187244 0.00970645 0.0111713 0.0150692 0.0324707 0.00370014 0.0213787 0.00909008 0.0235149 0.00456233 0.0183458 0.0212205 0.0092796 0.00729495 0.00265374 0.0243102 0.0158864 1 0.00370597 0.0190368 0.00600136 0.0268427 0.00681088 0.0172813 0.0654793 0.0129329 0.00771145 0.00901278 0.0158866 0.0461415 0.999998 0.0040758 0.0263761 0.0278444 0.0702389 0.039512 0.0261268 0.0221202 0.00513831 0.0612492 0.00401446 0.999838 0.00910989 0.00824311 0.00966096 0.0264722 0.0265292 0.00536162 0.0196902 0.0161914 0.0103369 0.00548598 0.009838 0.0275346 0.00692226 0.024751 0.0111507 0.0455322 0.0138712 0.00105508 0.107929 0.0209628 0.0702543 0.0291786 0.0196095 0.00704005 0.0265904 0.0318809 0.0396962 0.0162234 0.00774292 0.001642 0.0147657 0.00632044 0.0109606 0.0282792 0.00864955 0.0304596 0.0118604 0.00114386 0.999993 0.00699446 0.0330173 0.135921 0.0450699 0.0382596 0.0135373 0.0430053 0.0143173 0.0239974 0.00859566 0.00421619 0.0561429 0.0554326 0.0339088 0.0348046 0.0132647 0.0195463 0.0154603 0.0146719 0.026702 0.034708 0.0329789 0.0235942 0.00599877 0.99765 0.0228872 0.0121287 0.0348089 0.0242542 0.0153004 0.0164019 0.00959879 0.0518776 0.0373415 0.0257259 0.0060141 0.0177203 0.0190961 0.0297695 1 0.0199626 0.0242474 0.0117103 0.0258184 0.0134111 1 0.0185549 0.0111084 0.0325019 0.00197562 0.0140588 0.0219466 0.0416833 0.0377171 0.00910346 0.00581453 0.0144347 0.00943879 0.0277862 0.00818488 0.0390546 0.0277323 0.0691248 0.0141492 0.0433946 0.0285461 0.00891318 0.0823546 1 0.00885094 0.0189399 0.0131029 0.0179606 0.00575727 1 0.085138 0.0178537 0.03821 0.0113865 0.0147616 0.0347239 0.0188689 0.115534 0.0520634 0.0405389 0.0453451 1 0.0134183 0.0100632 0.017525 0.00501433 0.0284483 0.0309128 0.0358836 0.0562524 0.0160545 0.00541858 0.0404884 0.0209168 0.0204942 0.0189621 0.0122419 0.0157285 0.0420855 0.026762 0.0193111 0.00440505 0.00910246 0.045494 0.135412 0.0465573 0.0366268 0.0191386 0.0185731 0.0118347 0.0897951 0.0167176 0.0249152 0.0127876 0.00565156 0.00349295 0.0826751 0.0332229 0.00613273 0.0410973 0.0336025 0.0152897 0.0133445 1 0.0231805 0.0447556 0.046987 1 0.0161854 0.126032 0.00807967 0.0239776 0.0447937 0.0043875 0.0128656 0.0183765 0.0132396 0.00645075 0.0309265 0.0555102 0.0445512 0.00277022 0.0287544 1 0.0481423 1 0.0333202 0.999954 0.034241 0.0413367 0.00606888 0.0116291 0.00597461 0.0221157 0.0154371 0.00782132 0.00833555 0.999028 0.00954063 0.00672746 0.0184381 0.0119805 0.0124676 0.0340679 0.0254874 0.0301504 0.0209246 0.00720107 0.0494047 0.0317327 0.00612638 0.0484923 1 0.0462714 0.0905839 0.0134572 0.0113024 0.034216 0.0182925 0.00720811 0.00286266 0.0106574 0.00509406 0.0421007 0.0373641 0.999929 0.0283056 0.0733716 0.00735849 0.0372493 0.0226692 0.0417696 0.0419624 0.0273532 0.0375404 1 0.0339954 0.0218249 0.0288854 0.0360271 0.0326402 0.0370917 0.00917705 0.0359263 0.0284758 0.00581722 0.00723464 0.0123774 0.0824 0.0457826 0.0444489 0.0355872 0.0283557 0.0288856 0.0239259 0.0255151 0.050617 0.0172801 0.0105772 0.0109026 0.0108778 0.0284113 0.00575042 0.0755451 0.00771597 0.037894 0.0271466 0.0715067 0.998317 0.0295657 0.0644319 0.025609 0.0164689 0.0353506 0.037055 0.0181846 0.0155671 0.0502804 0.0113543 0.00901855 0.0554996 0.0130287 0.0121578 1 0.0166482 0.0381593 0.0570216 0.0265348 0.0338727 0.218407 1 0.0418213 0.0411466 0.0267411 0.0364847 0.0453129 0.144322 0.0704064 0.0522156 0.0338663 0.0618329 0.0145293 1 0.0577868 0.0298137 0.0459435 0.0309735 0.0324526 0.0302294 0.0411198 0.0325781 0.011009 0.0073707 0.115262 0.126256 0.177113 0.0767491 0.0466826 0.0336976 0.0319 0.00728619 0.0305873 1 0.0119151 0.0343178 0.0414503 0.0371211 0.0251196 0.0380675 0.0283811 0.0385246 0.00603746 0.0498781 0.0145484 0.305748 0.0133175 0.0406091 0.0423273 0.0242896 0.0151875 0.0303339 0.0177894 0.0305296 0.0814105 0.844018 0.00716996 0.0369799 1 0.00914878 0.0109085 0.0257692 0.0303192 0.0246918 0.00726812 0.013375 0.107503 0.00593855 1 1 0.0146406 0.0386138 0.0320398 0.0153394 0.00749674 0.0131566 0.0228998 0.0063092 0.0328764 0.056433 0.0131639 0.0307984 0.00460991 0.0407499 0.0379603 1 0.00372761 0.0139375 0.0201066 1 0.0170485 0.999989 0.999995 0.0446742 0.0427184 0.00976433 0.00753869 0.00251034 0.0206558 0.0217739 0.0108897 0.0135811 0.0440385 0.0219974 0.0307696 0.00942037 0.0568236 0.00857324 0.0615019 0.0226789 0.00911543 1 0.0653874 0.00533756 0.0308878 0.0134978 0.999969 0.0351527 0.00803051 0.00715203 0.0085079 0.0090194 0.155051 0.0216948 0.0225824 0.0250789 0.0140147 0.0241279 0.0278792 0.0105174 0.0251964 0.0121085 0.00359029 0.00536357 0.014382 1 0.0117196 0.00505787 0.0273072 0.0317606 0.0117542 0.00948679 0.0260239 0.0328222 1 0.00698681 1 0.00797556 0.0422418 0.00836539 0.0181947 0.0215527 0.0376865 0.0190471 0.0452677 0.0335749 0.0195873 0.0227678 0.00333759 0.0267082 0.0347473 0.0238459 0.174533 0.0407648 0.0229809 0.00854087 0.0256177 0.0661989 0.0152873 0.0824297 0.00518004 1 0.0354548 0.0137145 0.0245163 1 0.0412004 0.0411649 0.0260856 0.0904581 0.0825614 0.0521448 0.0406052 0.0283338 0.0371945 0.0215885 0.0191381 1 0.00245836 0.00334326 0.0194168 0.00843677 0.0689754 0.0190106 0.0192036 0.0403057 0.0401518 0.04231 0.0443929 0.00798901 1 0.0391045 0.0472411 0.0328839 0.0216189 0.042595 0.0121803 0.0195294 0.0548857 0.0267901 0.0266014 0.0240965 0.0518145 0.0044494 0.0540516 0.0163084 0.0549682 0.999799 0.0220681 0.00466354 0.0159485 0.0550085 0.0305365 0.0125404 0.0033795 0.0142866 1 0.040743 0.0258682 0.0328783 0.0513649 0.0214329 0.0294778 0.0359096 0.0384319 0.999255 0.0246558 0.0579551 0.0148891 0.00791838 0.0348463 0.0150809 0.0114847 0.0167061 0.00549279 0.0317601 0.0206002 0.0171572 0.03683 1 0.0497679 0.138491 0.999763 0.00680604 0.0603646 0.17087 0.0576795 0.00850939 0.0596596 0.0215717 0.00590182 0.026683 0.00761574 0.0554736 0.012051 0.00485062 0.0178984 0.0328992 0.0491203 0.00992668 0.0346958 0.117923 0.0322143 0.0522448 0.0143414 0.00302525 0.0549804 0.00360652 0.0511848 0.0543115 0.0483639 0.999997 0.00715627 0.0148641 0.0138013 0.0510534 0.0313197 0.0158659 0.0258949 0.00452194 0.0113722 0.0379296 0.00910605 0.00979353 0.00803967 0.0495174 0.0540147 0.0318209 0.0428914 0.033023 0.0285567 0.999988 0.0526107 0.0305813 0.999322 0.00586206 0.0164155 0.0366185 0.00597672 0.0741537 0.0158278 0.99987 0.00716208 0.0395572 0.0425207 0.0036523 0.14385 0.0110869 0.0190686 0.00944501 0.0129478 0.0113832 0.00361192 0.0229977 0.046607 0.0423269 0.00580542 0.0121277 0.0220319 0.00765572 0.0217121 0.0061741 0.0129404 0.032338 0.0292909 0.0312822 0.0331604 0.0216998 0.0251273 0.345253 1 0.0301552 0.0235347 0.986022 0.0164612 0.0600464 0.0226068 0.0513577 1 0.00886319 0.0160024 0.0209954 0.00314179 0.0080432 0.999996 0.00378303 0.0959273 0.00795373 0.0181848 0.0355786 0.107443 0.0092487 0.0377334 0.041195 0.0263938 0.0192266 0.00665001 0.0148573 0.0833892 0.0163165 0.0194209 0.00719005 1 0.0454614 0.00899819 0.00542025 0.00971336 0.0424201 0.0172023 0.0132828 0.017841 0.0572512 0.00234413 1 0.0212079 0.0115543 0.0386513 0.0195582 0.107935 0.0241868 0.0130511 0.013809 0.0100987 0.00934815 0.030696 0.0097311 0.00557926 0.0120983 0.025906 0.0138898 1 0.0255932 0.0168537 0.999997 0.0471567 0.0076449 0.0210103 0.0296408 0.12361 0.0220393 0.0325924 0.00729705 0.0190665 0.0438843 0.00389708 1 0.0209883 0.0127274 0.163464 0.00593309 0.0044081 0.0129866 0.067637 0.0341581 0.0445347 0.00550418 0.00991205 0.0107607 0.00238496 0.0192471 0.00100933 0.0123408 0.0233743 0.0981966 0.0206868 0.00269723 0.0419422 0.0176384 0.048635 0.00623856 0.0152268 0.0120474 0.0101806 0.0402891 0.0737344 0.0100886 0.0771867 0.0257998 0.0655264 0.00396351 0.0263588 0.00754419 0.0258493 0.0444286 0.01423 0.00428567 0.0230594 0.0314819 0.0406738 0.00915719 0.00218685 0.0250062 1 0.0157444 0.0413037 0.139719 0.0078132 0.0242306 0.0157735 0.00779475 0.999999 0.0558787 0.0354049 0.0174665 0.0403033 0.0295059 0.0226366 0.0106087 0.0107437 0.028245 0.0217681 1 1 0.0269144 0.00971326 0.0161328 0.00452704 0.0289823 0.00540409 0.00948511 0.030732 0.0319813 0.00374038 0.0369807 0.0924096 0.0308147 0.014017 0.0495173 0.0155145 0.0572938 0.999854 0.0210408 0.0446929 0.0209904 0.0702847 0.0200364 0.0194361 0.00295638 0.00811195 0.00429817 0.114825 0.0302568 0.0765373 0.00485889 0.0435778 0.0823768 0.0419617 0.0103136 1 0.00410916 0.0172913 0.0249706 0.00254544 0.0127027 0.0104282 1 0.0426813 0.0445027 0.00501708 0.999958 0.974759 0.00773218 0.0112931 0.0185165 0.00945456 0.0245039 0.00334331 0.0302908 0.0331582 0.172471 0.00329964 0.0376994 0.0490584 0.026785 0.0181889 0.0277876 0.0460554 0.0505534 0.0379918 0.00657872 0.00392478 0.0131462 0.0450964 0.00837087 0.0134675 0.0261458 0.0093051 0.0115516 0.0368031 0.0272795 0.00158697 0.99994 0.244576 0.16293 0.0119304 1 0.0200854 0.00522926 0.025623 0.00522697 0.0440785 0.036814 0.036296 0.946254 0.0151583 0.00554055 0.00869038 0.0143248 0.010404 0.0126618 0.0269506 0.00679203 0.0270659 0.0101526 1 0.0673681 0.0901247 0.00591182 0.0168746 0.0298601 0.016087 0.0124118 0.0370525 0.0585864 0.0410655 0.00942968 0.0141789 0.00709112 0.222036 0.0319849 0.0108919 0.032459 0.207737 0.00652479 1 0.0110415 0.0104127 0.0457175 0.0298951 0.0368758 0.047465 0.0371761 0.0397369 0.022171 0.0566727 0.0197372 0.0176094 0.0166297 0.00904703 0.0119215 0.0512768 0.0283079 0.00276835 0.00614588 0.00994959 0.999986 0.0420832 0.0375984 0.0118931 0.00439805 0.999992 0.0437378 0.00601174 0.0163679 0.00116028 0.0214409 0.00880686 0.0492838 0.0472591 0.0118981 0.0536724 0.0665876 0.0233973 0.0277543 0.0155369 0.00862664 0.0248657 0.0303381 0.0292368 0.0556725 0.0222445 0.0396523 0.0196661 0.0287962 0.0212743 1 0.0251245 0.0186072 0.0418341 0.88496 0.0312572 0.0110263 0.015671 0.0154885 0.00804599 0.0116597 0.0312796 0.01901 0.016419 0.0289583 0.0231212 0.0219819 0.00362726 0.0179953 0.0112389 0.0144374 0.0252634 0.00886425 0.0117095 0.0363216 0.0371297 0.998421 0.0035285 0.00362477 0.0199078 0.00772392 0.0151618 0.0139343 0.00817901 0.0140767 0.0341123 0.999892 0.0130028 0.0453847 0.00281278 0.0383731 0.00169209 0.00798764 0.00198105 0.0282682 0.00849541 0.0222044 0.0074 0.0406602 0.106774 0.0298078 0.0264959 0.0290682 0.0702634 0.00952535 0.0157656 0.0174868 0.0415698 0.00961137 0.0287815 0.0114683 0.00855073 0.0130076 0.0401823 0.00876425 0.0360306 0.0128159 0.0318634 0.00803972 1 0.999986 0.459742 0.0345116 0.999665 0.0237099 0.0308603 0.0295625 0.009237 0.0168243 0.0165619 0.0134532 0.0278427 0.00943118 0.0176317 0.00614704 0.00181802 0.0034406 0.0121729 0.0181477 0.0825021 0.0245696 0.0410245 0.00484212 0.999973 0.0100704 0.00686803 0.995435 0.0234018 0.0211235 0.0300584 0.0166125 0.0280892 0.0346687 0.0581128 0.997601 0.0187495 1 0.0336509 0.0171143 0.00930935 0.0153839 0.0133922 0.020611 0.0204894 0.0059123 0.0132257 0.00890853 0.0354466 0.0120982 0.1291 0.0206842 0.0188819 0.00337547 0.0218164 0.027338 1 0.0325669 0.0120982 0.0642083 0.0110514 0.0166526 0.0340008 0.0192743 0.0193987 0.039396 0.00664336 0.0329045 0.0238643 0.0107785 0.0340344 0.0847968 0.0175785 0.019868 0.028347 1 0.0848079 0.0193379 0.982563 0.0114132 0.00835688 0.0205581 0.00892361 0.0201336 0.0031064 0.0261618 1 0.00847097 0.0126485 0.0415078 1 0.00575611 0.0383042 0.0373033 0.0592816 0.0287688 0.0152832 0.0269337 0.00567516 1 0.0419282 0.00642908 0.058928 0.0105703 1 0.15795 0.0073555 0.0234626 0.00845763 0.0325063 1 0.0065297 0.0271497 0.0349872 0.00722641 0.0385761 0.00569525 0.0542525 0.038876 0.011013 0.0131725 0.0147724 0.0266558 0.00947269 0.0359614 0.00840178 0.00508966 0.010472 0.0192868 0.0315424 0.0119152 0.0442724 0.0471217 0.0273414 1 0.0342953 0.0523965 0.0427168 0.0139521 0.128271 0.0559364 0.0467665 0.0163557 0.0216895 0.0592935 0.00564498 0.0290171 0.0183712 0.0522473 0.0515671 0.0214908 0.0479042 0.0136706 0.0164083 0.00711495 0.0217186 0.04536 0.0142031 0.0180562 0.0422926 0.05338 0.0155538 0.0356008 0.00578406 0.0249799 0.00752261 0.0246748 0.00455822 0.00280027 0.02924 0.0310412 0.00953953 0.0342011 0.0345802 0.00622397 0.999017 0.0269758 0.00828419 0.00222685 0.0138515 0.0140478 0.0223656 0.0467816 0.00772117 0.015689 0.0130395 0.0135195 0.00859092 0.0135705 0.0130152 0.0304898 0.00835443 0.0389224 0.030661 0.00338473 0.0136077 1 0.0097135 0.0161603 0.015159 0.0187003 0.0612361 0.00905569 0.0180817 0.0195516 0.0339302 0.00714113 0.00696571 0.0363178 0.032583 0.0649274 0.010479 0.0160242 0.999996 1 1 0.0430756 0.0169621 0.0222858 0.0240848 0.00255118 0.00562131 0.0125769 0.0693909 0.00477302 0.0537046 0.00468349 0.0308485 0.0250963 0.0247477 0.0100861 0.0455316 0.0334081 0.0555068 0.0137903 0.0153822 0.0571504 0.0415951 0.0120852 0.00880251 0.00786544 0.0249802 0.0296678 0.00782998 0.0316975 0.0260207 0.013588 0.00594251 0.0345796 0.0108525 1 1 0.0305305 0.00742724 0.0382587 0.0105377 0.00353854 0.0160054 0.00837534 0.0127635 0.0364299 0.0219965 0.0203809 0.00856426 0.0237677 0.00907154 0.050422 0.042316 0.0108242 0.0370424 0.012566 0.0472997 0.00560989 0.0428389 1 0.0206899 0.00257586 0.0488848 0.00672138 0.0285668 0.023137 0.0182859 0.00454361 0.0415117 0.0598933 1 0.0143378 1 0.0471097 0.0234888 0.00863107 0.0182211 0.00774459 0.0348697 0.00813646 0.0329761 0.019545 0.0565265 0.00213049 0.0630714 0.012217 0.0241007 0.027171 0.0479678 0.0568103 0.0151229 0.999985 0.0107709 0.0173812 0.0181516 0.00271621 0.0348005 0.054881 0.999997 0.0145968 0.0101408 0.0446859 0.00815871 0.0524694 0.00915389 0.999995 0.00636233 0.0391532 0.128271 0.00410932 0.0113767 1 0.016533 0.0661671 0.945918 0.0321061 0.0351998 0.0063469 1 0.00977378 0.036481 0.0576022 0.0131785 0.0279715 0.033066 1 0.0103976 0.0208913 0.00667083 0.0236021 0.0258186 0.999999 0.0149095 0.0353749 0.00738122 0.0100708 0.0518886 0.0384497 0.0259375 0.00388145 1 0.00797283 0.0534676 0.0249182 0.0147537 0.0470269 0.0215903 0.0314549 0.0364562 0.0196705 0.0671142 0.0141474 0.00365386 0.0304299 0.00545723 0.00217855 0.998505 1 1 0.0148239 0.0150951 0.0102422 0.0561235 0.0103587 0.00652714 1 0.0352831 0.00891301 0.0187061 0.0318374 0.00410381 0.111039 0.00685698 0.00891644 0.0229976 0.0209164 0.0655518 1 0.0387554 0.06933 0.165012 0.0144382 0.999999 0.00276099 0.0168248 0.031812 0.0106859 0.00754797 0.0627062 0.028148 0.333345 0.0591003 0.0143613 0.0100646 0.0154078 0.0468651 0.0380943 0.0144414 0.0163504 0.0359491 0.00231464 0.020489 0.0171096 0.0201285 0.0372621 0.0157352 0.999566 0.0396088 0.996982 0.0067685 0.00468231 0.00257537 0.0187326 0.035899 0.00493336 0.00987614 0.0139702 0.0560548 0.999571 0.999999 0.0301845 0.0373865 0.0410914 0.00914478 0.0399444 0.0114115 0.0193916 0.0139215 0.0135793 0.0142868 0.0132588 0.15469 0.00904886 0.0359768 0.0117416 0.00761348 0.0158787 0.00922165 1 0.00600955 0.0138883 0.00910559 0.0609864 0.00167643 0.0251171 0.0138144 0.00845982 0.0359215 0.00815511 0.00757926 0.00614804 0.00719108 0.00804228 0.0192124 0.0462753 0.0277057 0.0709064 0.0150126 0.00830398 0.0104335 0.999614 0.0127288 0.00327452 0.0415236 0.049049 0.00338258 0.999453 0.0190291 0.0131228 0.0275958 0.0542441 0.012472 0.0226285 0.0225582 0.0190992 0.00612707 0.00784551 0.0285186 0.0211417 0.01914 0.00751602 1 0.0035562 0.0986789 0.034349 0.0158118 0.0284436 0.00728235 0.00506362 0.993972 0.0114661 0.0110642 0.0179604 0.00691141 0.0056675 0.00633696 0.0197151 0.0428973 0.0187018 0.0140706 0.0216216 0.00296549 0.0555012 0.00275963 0.0274115 0.012272 0.00367425 0.00535423 0.00390234 0.00469423 0.0178097 0.00515221 0.0571627 0.0151677 0.0362806 0.0218936 0.145476 0.00585117 0.0299593 0.0156752 0.0137612 0.0577311 0.0304414 0.0120078 0.00790112 0.0216172 0.0244045 0.0137999 0.0174614 0.0013997 0.0411939 0.0102954 0.0181551 0.00441754 0.00662757 0.00672868 0.0105202 0.00343208 0.0109916 0.0128876 0.0139849 0.0195515 0.0225699 0.0377382 0.0201915 0.0124333 0.00274311 0.998445 0.00620615 0.0276266 0.00913362 0.00477596 0.0131448 0.00787797 1 0.0409863 0.0157975 0.991508 0.0280053 0.0585456 0.0116076 0.0233875 0.0530462 0.00790117 0.0467923 0.0178362 1 0.0100244 0.00639042 0.0113491 0.0081924 0.219246 0.0157366 0.0185479 0.0377136 0.0253738 0.0287725 0.0149647 0.00931361 1 0.0214759 0.0182427 0.0424251 0.0331809 0.00919171 0.00533231 0.0276762 0.00888884 0.138588 0.0197541 0.166354 0.0437454 0.0309021 0.0351519 0.050216 0.0184117 0.0243007 0.0228399 0.00143037 0.00794559 0.00702535 0.0077491 0.00762017 1 0.00563186 0.00652315 0.999617 0.00544357 0.00916994 0.0170621 0.999524 0.0351122 0.0025878 0.0176826 1 0.033784 1 0.0031605 0.00771996 0.00772766 0.0268746 0.0909688 0.0332972 0.999961 0.0195992 0.0410598 0.00281682 0.0469238 0.170291 0.013747 0.151238 0.108653 0.0226877 0.0176913 0.0395132 0.0657019 0.0488011 0.051851 0.0127789 0.0076774 0.0101762 0.0119609 0.0355706 0.0143739 0.0100347 0.0148166 0.0350595 0.00966324 0.020765 0.0220362 0.0115105 0.00747199 0.00482445 0.0102241 0.0300282 0.0158746 0.0471196 0.0129629 0.0220119 0.0817102 0.0116851 0.00730959 0.0195472 0.0271203 0.0220639 0.0188047 0.0172956 0.0202772 0.0103933 0.0201279 0.0130885 0.00357145 0.00500861 0.0306352 0.999993 0.00282461 0.036231 0.0450427 0.0283456 0.0156036 0.0467466 0.0401309 0.224127 0.999994 0.066384 0.0458797 1 0.0308292 0.0353407 0.0138747 0.0110243 1 0.983757 0.00368597 0.0364158 0.0525875 0.0186142 0.019416 0.0224304 0.0169163 0.0313629 0.0488112 0.0344058 0.017363 0.00600837 0.0848363 0.00535597 0.0393657 0.0386696 0.0214693 0.0660566 1 0.0372439 0.0347503 0.0246199 0.0100332 0.0478218 0.012248 1 0.0761437 0.99952 0.43985 1 0.0425233 0.0305733 0.253994 1 0.00623899 0.0494327 0.00803294 0.00676682 0.0169633 0.0348703 0.00719144 0.0459686 0.0115624 0.0201247 0.0409137 0.145752 0.0379742 0.0309637 0.0212676 0.0347702 0.0137767 0.0563185 0.015152 0.0406538 0.0165896 0.00374674 0.0648874 0.0224869 0.0422572 0.0076663 0.0224197 1 0.0656642 0.0259685 0.00859462 0.0119078 0.999999 0.999907 0.0432743 0.0135796 0.0259003 0.0100003 0.0507103 0.0168839 1 0.0153682 0.0238244 0.0370365 0.0432525 0.0182911 0.047514 0.0323174 0.0230823 0.0394479 0.0241891 0.0317409 0.0225624 0.0558269 0.0137859 0.0146148 0.061111 0.0501347 0.00567178 0.0208885 0.0293741 0.00849538 0.00679246 0.0142774 0.00631493 0.175491 0.016242 0.013449 0.0107959 0.00425692 0.0249272 0.0325447 0.0189345 0.0155635 0.0238175 0.0122429 0.0166327 0.00396242 0.0269877 0.00618654 0.00507223 0.0244121 0.0196445 0.0188824 0.00442746 1 0.0412502 0.012675 0.0265635 0.0117146 0.999814 0.0474865 0.130632 1 1 0.00684476 0.0125718 0.0361212 0.00867894 0.0126465 0.065832 0.0181058 0.0114764 0.0548565 0.014853 0.00775103 0.00442216 0.0455413 0.00987884 0.0160202 0.00828924 0.0224957 0.0114607 0.0101108 0.0346137 0.00966088 0.0425433 1 0.999668 0.00423782 0.0418394 0.0265188 0.00695148 0.00341824 0.0409449 0.0162139 0.0383289 0.014076 0.0472683 0.0305523 0.062131 1 0.0122149 0.0683379 0.0120147 0.0243883 0.0107316 0.00683706 0.0466368 0.00998157 0.0318232 0.0138841 0.0355382 0.0329426 0.0152637 0.0327916 0.0282358 0.00285294 0.0341976 0.0349978 0.0205593 0.0173296 0.039031 0.0974514 0.0241902 0.056541 0.0201497 0.0181694 0.0319593 0.0292557 0.00407631 0.0210256 0.0150222 0.0201081 0.0160594 0.141997 0.00379965 0.0173353 0.0169669 0.0188217 0.0137303 0.0066985 0.0193266 0.00998858 0.0367204 0.0136207 0.999998 0.00642167 0.0753542 0.999957 0.0353038 0.0271213 0.00811321 0.00351132 1 0.00135264 0.0244193 0.0109767 0.00460711 0.0243845 0.00960008 0.016884 0.0282854 0.00154635 0.0693857 0.00983114 0.0646057 0.0300456 0.0166884 0.0580868 0.0076232 0.0186778 0.00907349 0.0269459 0.00331666 0.0474062 0.047152 0.0106833 0.00999129 0.0199468 0.0183642 0.0049556 0.160606 0.0459941 0.0084331 0.0447652 0.0159221 0.0285883 0.0049076 0.0257694 0.00842541 0.013833 1 0.0151296 0.0133193 0.0155929 0.0251144 0.0212397 0.00526769 0.00315543 0.0508979 0.141959 0.0236206 0.024611 0.00357232 0.0339501 0.0053459 0.00895826 0.0171387 0.0109457 0.00553835 0.0143696 0.0309007 0.0235155 0.0425258 0.0394559 0.0342757 0.00598346 0.012156 0.0533861 0.0495645 0.00928887 0.0180065 0.00751286 0.00335334 0.0113214 0.0216832 0.0162888 0.0134415 0.0260143 0.0500796 0.99871 0.00450504 0.018231 0.0425579 0.0486129 0.0370674 0.0224304 0.0182224 0.0132139 1 0.0159577 0.0180469 0.0260603 0.00735392 0.017583 0.0589452 0.00492978 0.022178 0.0401584 1 0.0245899 0.0489809 0.0226239 0.0328357 0.0406505 0.0262082 0.0106878 0.0143536 0.041153 0.969339 0.0821192 0.010613 0.0352521 1 0.0152398 0.017054 0.0452542 0.0380719 0.0380745 0.0290098 0.00759743 0.00972263 0.0676036 0.0137744 0.0239258 0.0157891 0.0252622 0.0177009 0.045829 0.0255455 0.0170635 0.0234213 0.0312109 0.00742796 0.0643795 0.0242484 0.135918 1 0.00374196 0.128677 0.034332 0.0123516 0.0192684 0.0415235 0.0150075 0.0377949 0.984294 0.0629475 0.0129617 0.00304556 0.0202021 0.0129678 0.00915674 0.0126752 0.0214596 0.00519059 0.0247331 0.00246405 0.0702653 0.0227719 0.00394712 0.0091248 0.020796 0.0271636 0.0124255 0.00997519 0.0186413 0.0266756 0.0523632 0.00219619 0.0207456 0.0348405 0.0202982 0.0272319 0.0118933 0.00641986 0.0286918 0.0151481 0.0101851 0.0328083 0.0296298 1 0.0335199 0.045914 0.0344765 0.00703347 0.0490063 0.0523191 0.0106705 0.979444 0.00605553 0.0320874 0.0324095 0.00217865 0.0371715 0.0246402 0.0296138 0.0920186 0.593193 0.00607688 0.0277938 0.0520178 0.0101792 0.00904117 0.999304 0.0425955 0.0285691 0.0227246 0.0154087 0.0117409 0.0100306 0.0216689 0.132654 0.0460651 0.00999729 0.030059 0.00979249 0.0330509 0.996195 0.0373666 0.00970415 0.0130113 0.0574357 0.00264818 0.0218893 0.0363982 0.01424 0.0239633 0.00759004 0.039399 0.999999 0.00660983 0.0158256 0.0499047 0.0118257 0.0116587 0.0259073 0.0559068 0.999208 0.0111363 0.0267581 0.0747106 0.0413208 0.00907965 0.0179661 1 0.0356652 0.0902989 0.0195249 0.016758 0.00203137 0.00964772 0.00713187 1 0.00795156 0.002505 0.0264908 0.0180361 0.00136928 0.00621009 0.0327927 0.0330881 0.013523 0.0396134 0.00409941 0.0287655 1 0.0727562 0.00968415 0.998146 0.0335359 0.050022 0.99998 0.00615937 0.00883968 0.0119305 0.0261131 0.00442707 0.0225648 0.0497897 0.0431298 0.0169479 0.0494787 0.0307016 0.0349935 0.0307318 0.016653 0.00560707 0.0407781 0.0113946 0.0233678 0.995153 0.0267484 0.0404051 0.0306566 0.0236241 0.0312272 0.032939 0.0163154 0.0218553 0.0279965 0.0730247 0.0274496 0.0154864 0.0480627 0.0469769 0.0302332 0.0375324 0.0279042 0.0330224 0.0366653 0.979877 0.0318206 0.0320263 0.0305766 0.0378724 0.0594617 0.0842451 0.0264232 0.0541227 0.0470503 0.0140048 0.0172309 0.0166305 0.0123674 0.0274579 0.0199219 0.0120096 0.0095444 0.0163079 0.00460645 0.0458272 0.0388403 0.0440317 0.0288834 0.0248311 0.0459662 0.0131976 0.00888011 0.0333567 0.148365 0.216801 0.0562023 0.0320731 0.0452466 0.0423916 0.0766031 1 0.0518679 0.0627462 0.0664842 0.999872 0.0406649 0.0756704 0.0315853 0.0451673 0.0225194 0.111731 0.0870954 0.00827767 0.31751 0.930394 0.0102889 0.60765 0.0282567 0.0161762 0.0517392 0.0151732 0.0126111 0.0121744 0.999578 0.0313018 0.999999 0.00764943 0.0457932 0.999998 0.039561 0.0454788 0.00935176 0.0231821 0.0124035 0.0242087 0.0233852 0.0305687 0.00461549 0.00648948 0.000882262 0.00996223 0.0111516 0.0359419 0.0301554 1 0.0131925 0.0135474 0.0200494 0.00797304 0.00357967 0.0784431 0.0156409 0.0371211 0.00819468 0.028171 0.00400729 0.044767 0.00629675 0.00765952 0.0381176 0.0123995 0.997992 0.0192571 0.0196105 0.0176136 0.0385703 0.00762847 0.029884 0.0379306 0.0170865 0.0339454 0.010726 0.0299609 1 0.016722 0.0103024 0.974508 0.999933 0.00658359 0.014624 0.0194253 0.0363177 0.00567925 0.00468427 0.00739858 0.0136671 0.183825 0.227011 0.00495324 0.0345844 0.0166707 0.0102762 0.0429338 0.00370826 0.0573631 0.0138082 0.0135703 0.00847861 0.0122228 0.00407876 0.0390449 0.0173585 0.01173 0.00632516 0.0113626 0.00486373 0.0233736 0.0437812 0.00768638 0.0614389 0.0159022 0.00381883 0.0261386 0.0175681 0.0520226 0.0247912 0.0111197 0.021661 0.0205238 0.00782054 0.0161926 0.0342714 0.0164603 0.0683015 0.00834129 1 0.00780985 0.0296782 0.0364592 0.0245114 0.0621944 0.0315673 0.0101982 0.0234346 0.03759 0.0301767 0.0201844 0.0733756 0.0120905 0.0120034 0.00441731 0.0309739 0.00777158 0.00637973 0.0251423 0.0244226 0.0309808 0.0292903 0.011854 0.00588246 0.0248304 0.0367669 0.0465752 0.24712 0.0141847 0.0470088 0.0377036 0.0301621 0.0341532 0.999993 0.100072 0.00825738 0.0450885 0.0206065 0.0150268 0.0124173 0.00620862 0.0434636 0.0240803 0.0381949 0.0396602 0.02559 0.00492873 0.0390374 0.0231998 0.0401668 0.0169211 0.0402912 0.0261749 0.0100381 0.00524808 0.0845613 0.0342048 0.00758849 0.00666761 1 0.0394259 0.11022 0.0352902 0.00773249 0.00533513 0.0132212 0.0173182 0.00990603 0.00702636 0.00248049 0.0117527 0.00897463 0.0408061 0.0492797 0.0392338 0.00915072 0.029515 0.00895872 0.0100672 0.00559974 0.0141373 0.0169666 0.00610777 0.00954066 0.0420519 0.0364943 0.0351622 0.00485345 0.0451126 0.0295844 0.0110773 0.0120631 0.0437691 0.934397 0.00508004 0.0141876 0.0266384 0.00347477 0.0430425 0.0241604 0.0277235 0.0482774 0.022271 0.042268 0.00738272 0.0665548 0.00978721 0.0395724 0.0320029 0.0204567 0.0206017 1 0.00701357 0.996405 0.0538782 1 0.0272277 0.0275975 0.0061378 0.0284633 0.999996 0.0101859 0.0375176 0.0418938 0.0193033 0.0530648 0.0547024 0.0476508 0.0386639 0.0523294 0.0349203 0.0122022 0.00346182 0.00721505 0.0121226 1 0.0496283 0.0109144 0.0105294 0.00415851 0.00521165 0.00302837 0.0205941 0.00734132 0.00207545 0.017795 0.0251529 0.0152618 0.0113145 1 0.0297286 0.0423981 0.0226109 0.00447357 0.0219884 0.00163822 0.0161849 0.00665644 0.074677 0.0498859 0.120301 0.0193111 0.00399103 0.0064906 0.0462381 0.070566 0.00463497 0.0313203 0.0108875 0.0112189 0.0182362 0.0160177 1 1 0.0565435 0.0237851 0.0126558 0.0359885 0.0320315 0.00419333 0.0144715 0.0505125 0.0370491 0.0414701 0.0135534 0.0062907 0.0848907 0.0982126 0.00780141 0.0275526 0.996482 0.00962104 0.0165873 0.0664059 0.0747125 0.0108202 0.0387642 0.00430006 0.0149486 0.00595838 0.0119241 0.00264809 0.994856 0.0293154 1 0.0415346 0.99992 0.0110621 0.998559 0.0211426 0.0139913 0.00630929 0.0357551 0.0210669 0.0167749 0.0470098 0.0105696 0.076584 0.0526117 1 0.0298157 0.0357518 0.021453 1 1 0.0533044 0.0118661 0.00963335 0.0191567 0.998608 0.993476 0.047855 0.0024908 0.0306359 0.0137283 1 1 0.00459261 0.0475806 0.0155717 0.00463854 0.0483777 0.999604 0.0108998 0.0384864 0.0334414 0.0186323 0.00691863 0.00410509 0.0714843 0.0120315 0.00784223 0.0330803 0.011233 0.00461475 0.020008 0.00443588 0.0165046 1 0.0393486 0.0619313 0.0118918 0.0195546 0.00520331 0.925311 0.0529324 0.109528 0.0123862 1 0.0476825 0.0150373 0.0135554 0.0582217 0.00380187 0.0135636 0.0114424 0.0144068 0.0583128 0.0518973 0.0038944 0.00472105 0.0295129 0.0194288 0.00622105 0.0152341 0.00203622 1 0.999885 0.0354873 0.0160743 0.0122 0.011472 0.0556922 0.102868 0.0126434 0.00554565 0.0299078 0.0167768 0.056736 0.00429707 0.00692237 0.0426415 0.0121692 0.0383565 0.0040356 0.0217537 0.0219686 0.0176295 0.0196362 0.0380972 0.0131003 0.0149195 0.0271828 0.0100526 0.0429028 0.058199 0.00457196 0.0349131 0.0074771 0.0144723 0.075358 0.0106493 0.0139726 0.00665229 0.00378532 0.00522978 0.00324285 0.0408692 0.005086 1 0.0277127 0.00109145 0.0117675 0.0190563 0.0205811 0.0353779 0.0417858 0.998847 0.00706926 0.0261799 0.03753 1 0.0414173 0.994974 0.0261183 0.0453138 0.00882201 0.0103923 0.00703816 0.025779 0.0165892 0.00357963 0.00694418 0.0297714 0.0295331 0.0112223 0.987102 0.0313502 0.00970306 0.0326206 0.999986 0.050318 0.0302622 0.999392 0.0189276 0.337443 0.0515905 0.0102367 0.0231557 0.0134934 0.00517478 0.0143803 0.0560687 0.0276814 0.0249815 0.0124819 0.0257554 0.0105653 0.011266 0.0549675 0.0222497 0.00894091 0.0494188 0.0246417 0.0115821 0.021296 0.0259869 0.0260936 0.0310091 0.0506783 0.00226301 0.00936049 0.00901967 0.0354944 0.0136259 0.0128424 0.0283674 0.954802 0.00646116 0.0351371 0.0278132 0.0131702 0.00834325 0.0229494 0.0186516 0.691742 0.0544648 1 0.0078151 0.0180381 0.0527792 0.0444631 0.020585 0.0252528 0.999971 0.0108481 0.0912829 0.0039706 0.0169708 0.0239265 0.0345205 0.0284227 0.0057232 0.0133047 0.00925003 0.0355304 0.0226399 0.0186093 0.0264958 0.0163854 0.0176786 0.0106457 0.00606842 0.00479379 0.0613621 0.0619661 0.0218991 0.00566561 0.0110421 0.0307432 0.00975255 0.0228642 0.00726459 0.0303301 0.0291025 0.00301726 0.015381 0.999997 0.0157844 0.0163119 0.00803322 0.0329871 0.00552821 0.301257 0.0213025 0.196626 0.028339 0.0488579 0.0173372 0.00819234 0.023469 0.0110337 0.0360479 0.0650593 0.017351 0.0121549 0.0236709 0.0156345 0.0193872 0.0111861 0.136426 0.00330714 0.039478 0.00946264 0.00344634 0.0110006 0.0214468 0.0111498 0.00501914 0.0087663 0.0356218 0.00924191 0.00751383 0.059514 0.0344792 0.0149077 0.0474274 0.01493 0.0217538 0.0509315 0.0823121 0.00859393 0.0166112 0.0407416 0.00295652 0.0127486 0.0371012 0.0483903 0.0234691 0.0127688 0.00865743 0.00680276 0.072232 0.0737753 0.00493003 1 0.0133213 1 0.999897 0.0135258 0.140241 0.980866 1 0.0757497 0.0470657 0.00973491 0.00619919 0.00783723 0.0123962 0.0121029 0.00716256 0.0627791 0.0689634 0.04997 0.0397691 0.00719129 0.0531356 0.0309584 0.0332679 0.0764476 1 0.0074494 0.00296187 0.131891 0.0245269 0.00226669 0.0128443 0.0817991 0.0155501 0.0227437 0.0103852 0.0299578 1 0.0176931 0.0216945 0.0240856 0.00733716 0.0506808 0.0322275 0.00267786 0.0105399 0.0561181 0.0052134 0.0219166 0.00905281 0.013563 0.0198166 0.0172758 0.00888741 0.999999 0.0113254 0.00877297 0.0106751 0.0492314 0.0104391 0.02564 0.00521616 0.0468441 0.0282695 0.0401869 0.0174317 0.0303334 0.0207581 0.0187141 0.0157538 0.0239394 0.0200022 0.043057 0.0297969 0.0117432 0.0312181 0.0050567 0.0269721 0.00943356 1 0.0355988 0.00406697 0.0110993 1 1 0.0474244 0.00914425 0.0310779 0.0212267 0.999993 0.00757256 0.00974991 0.0405515 0.00669037 1 0.0105971 0.0522688 0.0257543 0.00517859 0.999976 0.0260678 0.0638808 0.999991 0.0232512 0.00432765 0.0258721 0.030203 0.0296863 0.0611454 1 0.0245657 0.00528339 1 1 0.0338424 0.019303 0.0256213 0.00797506 0.0212147 0.0164322 0.0121006 1 0.010188 0.00510298 0.0447744 0.00533735 0.0343255 0.034506 0.0038837 0.0400438 0.0209292 0.0562054 0.0229419 1 0.021505 0.00558009 0.0141352 0.0115851 0.0398366 0.0154075 0.0182007 0.0139186 0.0701069 0.0313121 0.0248875 1 1 1 0.0388075 0.337572 0.994292 0.0143337 0.059554 1 0.0528436 0.0215374 1 0.0499438 0.00952667 0.00609958 0.00683235 0.0052271 0.0614893 0.015768 0.0389777 0.0144378 0.00829605 0.0804686 0.0835761 0.0200109 0.0541758 0.0417161 0.0146332 0.0185782 0.00642387 0.0211002 0.0186653 0.0392603 1 0.0170297 0.033682 0.0141899 0.0428975 0.00159359 0.0280495 0.0255219 0.00990658 1 0.00729632 0.016607 0.0205229 0.0230707 0.00578809 0.0110869 0.00918436 0.0380153 0.0104338 0.0427284 0.0186575 0.0173953 0.0058352 0.0527755 0.0144088 0.0237473 0.0117301 0.0175968 0.020431 0.0626021 0.0135153 0.0235502 0.0270843 0.0360013 0.0499576 0.0441193 0.0235098 0.999998 0.00508814 0.00725254 0.0197855 0.0344168 0.0417697 0.0114391 0.00677509 0.0609359 0.00179965 0.0133354 0.0390814 0.00964992 0.0307245 0.051093 0.006424 0.0187967 0.0184726 0.0112024 0.0198577 0.0320418 0.0310063 0.00374306 0.0273645 0.0232349 0.0033078 0.0184349 0.0499758 0.0263935 0.0138956 0.00806248 0.00579412 0.0238673 0.0357971 0.00820294 0.926995 0.00574702 0.00523147 0.0110288 0.00634617 0.0209736 0.0199995 0.0415827 0.00923477 0.0976255 0.0102722 0.0651502 0.0614618 0.0118473 0.0125803 0.0143336 0.0636098 0.0250622 0.0241593 0.010842 0.0191151 0.0169995 0.0033018 1 0.0372412 0.0507331 0.00768642 0.0147573 0.0192395 0.0351674 0.0149004 0.0194886 0.053017 0.0260707 0.0150985 0.00986067 0.00438624 0.0139318 0.0149864 0.0466677 0.104704 0.0240434 0.0642877 0.00893307 0.0140022 0.0266146 0.00319533 0.0262914 0.0368727 0.0068934 0.0377858 0.00951375 0.0488164 0.00826013 0.012998 0.00808079 0.999941 0.0207284 0.0382808 0.00810511 0.0238862 0.0170254 0.0348564 0.00474364 0.0201107 0.00803745 0.0780003 0.030371 0.00926242 0.0500764 0.0519815 1 0.0185807 0.00649611 0.0262571 0.0104148 0.021036 0.0396236 0.033839 0.0105341 0.00600658 0.0641707 0.0445991 1 0.0169471 0.0133751 0.0439831 0.0729255 0.00772294 0.0324375 0.0678786 0.0252195 0.00997888 0.0428503 0.980024 0.0153044 0.0316499 0.0513209 0.0363214 0.999994 0.0165177 0.0705937 0.0221744 0.999386 0.0165923 0.0424327 1 0.0425215 0.0137627 0.0147712 0.0118241 0.0712082 0.0128279 0.0192455 0.0104696 0.00754154 0.00754929 0.0168675 0.00606719 0.0297286 0.0210077 0.0222899 0.0309449 0.044318 0.0383845 0.0282405 0.0207007 0.0476532 0.0556522 0.0561717 0.0133624 0.0201901 0.00959674 0.00956062 0.027861 0.0199886 0.0262808 0.0417281 0.0316584 0.00299259 0.0408172 0.0149424 0.0176904 0.0175882 0.0299292 1 0.026159 0.046979 0.0447007 0.00357954 0.013971 0.00330307 0.0618827 0.053426 0.0222 0.0273223 0.00250038 0.0133273 0.02812 0.0197151 0.0101221 0.0731183 0.00729045 0.0187135 0.0178681 0.0203339 0.0132396 0.0322816 0.0306144 0.0182555 0.0170858 0.00887143 0.0211566 0.00960974 0.0276373 0.101432 0.0219842 0.0236797 1 0.00904855 0.0241962 0.0248107 0.999999 0.0296402 0.0172125 0.0412232 0.0242722 0.0204005 0.0213538 0.0162768 0.0356957 0.00878 0.0381132 0.0127321 0.0856271 0.0793406 0.0160666 0.0288902 0.00464092 0.0391499 0.00974828 0.00575605 0.0881011 0.0567623 0.036793 0.0672879 0.0339404 0.016257 1 0.0607269 0.837802 0.0862037 0.0503651 0.0237642 0.00407874 0.0218942 0.0070231 0.982783 0.0322364 0.044664 0.0322476 0.999951 0.0516692 0.0106108 0.0872251 0.0550472 0.0109316 0.0547074 0.157609 0.0520588 0.0591016 0.0269816 1 0.0350344 0.00949748 0.0143156 0.053951 0.0568137 0.0128347 0.0327508 0.0221785 0.0183329 0.00856076 0.0249072 0.0425275 1 0.0716724 0.00303941 0.00477995 0.011335 0.0622847 0.00799368 0.0052292 0.0126066 0.0655348 0.0420166 0.00833535 0.999988 0.0692815 0.0358024 0.0280313 1 0.013055 0.0136275 0.0253981 0.0197879 0.0572388 0.0276933 0.0333491 0.00896183 0.0327611 0.0321355 0.990978 0.0128644 0.0147584 0.0310019 0.00963755 0.0317598 0.0070435 0.00394811 0.0231682 0.00952719 0.019425 0.0444041 0.0183658 0.036492 0.0157826 0.0407061 0.0473893 0.999033 0.00952664 0.0260565 0.0269134 0.131393 0.0418549 0.00769809 0.0100366 0.00220376 0.0161658 0.00908386 0.010743 0.00935972 0.00767468 0.0277822 0.0203901 0.0262301 0.115756 1 0.0163765 0.0473184 0.0194556 0.00479081 0.0140762 0.0171866 0.00343957 0.0286636 0.0333902 0.0256665 0.00688656 0.0188462 0.01239 0.0211634 0.108985 0.999464 0.00767949 0.0161959 0.0330255 0.00532552 0.0546668 0.0111241 0.00805794 0.999997 1 0.00756117 0.0166354 0.00479842 0.040036 0.0222254 0.0400345 0.0338355 0.0202817 0.999642 0.0314334 0.00717863 0.0218489 0.0119773 0.00727315 0.0184408 0.0211503 0.0250972 0.0315516 0.024019 0.999753 0.0193431 0.00975983 0.00594286 0.00619344 0.019027 0.0207455 0.0190558 0.0215374 0.0691787 0.999848 0.00567112 0.0311041 0.0496086 0.00706334 0.0120602 0.0191015 0.03805 0.0348025 0.01036 0.00629748 0.0346312 0.0071407 0.00853316 0.0436573 0.00398583 0.0425893 0.0179919 0.114443 0.0548678 0.137313 0.0121262 0.0136894 0.0120165 1 0.0170552 0.0150721 0.00483495 0.0127606 0.0295289 0.999788 0.0353531 0.0254453 0.0335612 0.0127487 0.0072849 0.0493738 0.0233797 0.0171427 0.058604 0.0613994 0.0352823 0.0218074 0.0373564 0.0110431 0.00401646 0.00310163 0.0434761 0.0146493 0.0422216 0.0328732 0.0642702 0.0387496 0.0430856 0.0724148 0.0196499 0.00650958 0.0119569 0.0305264 0.023027 0.018445 0.128823 0.00688371 0.0113761 0.0106281 0.0243839 0.0782667 0.999061 0.0235226 0.0189622 0.0494888 0.00617497 0.0398431 0.0256377 0.077744 1 0.052368 0.0186933 0.0739104 0.0115247 0.0207106 0.00653239 0.0351566 0.0187624 0.0123083 0.0665202 0.03905 0.0109328 0.0185272 0.0305838 0.0373889 0.0608207 0.0378796 0.454015 0.0684093 1 0.0376354 1 0.0303709 0.0354185 0.0142099 0.0284121 0.0411158 0.0171051 0.0129743 0.0376018 1 0.0319741 0.0231818 0.0308914 0.00525878 0.0256691 0.005915 0.0130627 0.0332953 0.00290836 0.0373619 0.0405989 0.0188114 0.0450466 0.0103799 0.0374142 0.0111627 0.00783251 0.0532277 0.0476359 0.0118539 0.00783079 0.0056172 0.00697616 0.00402231 0.0360714 1 0.00442915 0.00843479 0.0303058 0.0460987 0.0367666 0.0104115 0.00584557 0.070781 0.0235269 0.0041529 0.0393783 0.0158276 0.0224715 0.0313587 0.0527694 0.0108489 0.028803 0.0103357 0.0384276 0.00449926 0.00841544 0.0318515 0.0284122 0.0234867 0.0221281 0.0370879 0.0216994 0.0331466 0.0159646 0.00959989 0.053609 0.0555811 0.0212168 1 0.00830807 0.0135891 0.0104661 0.0219764 0.00352035 0.0574629 0.01223 0.0789918 0.0047132 0.0135035 0.0323957 0.0161404 0.029121 0.0075478 0.00842394 0.0599516 0.0211978 0.00978862 0.00658003 0.0415433 1 1 0.0768573 0.0420043 0.0306814 0.0258295 0.0364096 0.0103875 0.0419967 0.0449483 0.995718 1 1 0.013689 0.0114489 0.0245913 0.00828748 0.0494953 0.0470055 0.00932845 0.0157156 0.0104372 0.0192987 0.00817628 0.0411871 0.0305043 0.0292341 0.0293711 0.0117013 0.00686767 0.0102806 0.0444763 0.0111805 0.115532 0.0232036 0.010148 0.0182246 0.0211642 0.0252149 0.0417434 0.103128 0.0098869 0.0468086 0.00953008 0.0583983 0.0331973 0.00348516 0.029487 1 0.0365834 0.0152416 0.0133767 0.0103178 0.00552721 0.0278279 0.0441838 0.00560269 0.00640174 0.0158903 0.0431511 0.00873116 0.00890006 0.0284258 0.0132841 0.039941 0.0716661 0.0228962 0.00499421 0.0136891 0.0485422 0.0829588 0.00668593 0.0289212 0.0260985 0.0116794 0.03043 0.0143484 0.0368691 0.0299518 0.0210766 0.00854301 0.055253 0.0316468 0.0326922 0.0409615 0.0122533 0.00923559 0.0408955 0.00545219 0.0148865 0.999954 0.0337912 0.0227227 0.0755693 0.0406851 0.0120211 0.999041 0.0417711 0.010875 0.270786 0.0284518 0.0171005 0.0565908 0.0519354 0.013069 0.0426867 0.0155035 0.0246771 0.026427 0.0128828 1 0.0117812 0.0357573 0.0159441 0.00713543 0.0148333 0.00822872 0.0323221 0.0102049 0.019833 1 0.0103905 0.0109736 0.0102242 0.0111796 0.00645318 1 0.028117 0.0353781 0.0442236 0.0508734 0.0122919 0.0341899 0.00901836 0.0813951 1 0.0160958 0.0908249 0.0368803 0.048634 0.00811441 0.0301321 0.00436379 0.0162672 0.0226211 0.999999 0.0119158 0.0174363 0.023714 0.996179 0.18448 0.0119222 0.0230635 1 0.0074204 0.0402527 0.022906 0.0104388 0.00683431 0.0131411 1 1 0.00184885 0.0146601 0.0252726 0.0383666 0.00454066 0.0263508 0.019386 0.00450723 0.0230163 0.0030516 0.0634886 0.0154406 0.0265734 0.0427254 0.0143665 0.00238742 0.0325367 0.0292569 0.00493748 0.0159124 1 0.0230916 0.0124409 0.0463309 0.0200256 0.0156344 0.0382717 0.0376842 0.997184 0.0329638 0.0493812 0.0161297 0.00916924 0.0148186 0.0205677 0.0217868 0.0530448 0.0277985 0.0120397 0.0169795 0.010723 0.0291926 0.0183896 0.019827 0.0146074 1 0.999989 0.0593867 0.0274759 0.0337848 0.00581663 0.00611857 0.0264104 0.0123868 0.0534814 0.0359247 0.0065217 0.0134403 0.0244184 0.012135 0.0389646 0.0212121 0.00913102 0.0410016 0.0112239 0.0120913 0.0117742 0.0191352 1 0.0321223 0.0526073 0.0117282 0.0298522 0.999998 0.0411357 0.00678306 1 0.0498917 0.0112626 0.072708 0.00716211 0.0139814 0.0170695 0.029186 0.0190254 0.0100532 0.0200945 0.0364634 0.0261459 0.0578664 0.999946 0.00453611 0.0425743 0.0403685 0.0209197 0.0329324 0.0172531 0.999999 0.0376735 0.0322677 0.998702 0.0202939 0.0269552 0.0403908 0.0515877 0.025227 0.0161788 0.0115695 0.0329709 0.038991 0.0135057 0.0307629 0.999998 1 0.0354589 0.0413304 0.019397 0.00536673 0.00886864 0.027278 0.0598649 0.999994 0.0288725 0.0373366 0.0836761 0.0439648 0.00553137 0.0233086 0.029383 0.0140341 0.00945931 0.00781169 0.0385624 0.0423921 0.0134217 0.00953346 0.011719 0.134221 0.00356708 0.0466302 0.0394814 0.00942769 0.0507873 0.0111631 0.0618859 0.998772 0.0372337 0.00723726 0.0099053 0.999999 0.0430951 0.0220527 0.0244778 0.022644 1 0.0511588 0.0483006 0.999999 0.0239005 0.0197182 0.998988 0.976957 0.00317362 0.00997396 0.0196782 1 0.0247674 0.0121666 0.0293984 0.0394475 0.00390546 0.00238132 0.0541545 0.0330631 0.0343305 0.046955 0.999997 0.999999 0.0120042 0.00463933 0.0201935 0.0400841 0.00414544 0.0156754 0.0226374 0.0749212 0.00404407 0.00731585 0.0319469 0.0245604 0.0287508 0.99973 0.0118068 0.999506 0.0194039 0.0148797 0.017254 0.0115465 0.0288869 0.00818003 0.0199986 0.00496281 0.0253085 0.0461376 0.0161031 0.0314145 0.0387693 0.0264712 0.024009 0.0308554 0.0397969 0.0106422 0.0505075 0.0144158 0.00444651 0.0276037 0.00593705 0.04187 0.0328762 0.0100152 0.0138688 1 1 0.109653 0.0150914 0.0811066 0.00392197 0.0282679 0.0146286 0.0561681 0.0643245 0.070846 0.0323316 0.00925218 0.0768156 0.0119317 0.00938487 0.0290405 0.0100825 0.0152158 0.00402486 0.0588645 0.00687747 0.105978 0.0112768 1 0.00251273 0.0120504 0.0108074 0.0335284 0.0196437 0.0363723 0.0145564 0.0142458 0.0302049 0.0430699 0.0526228 0.00647897 0.215563 0.0297095 0.00535656 0.0050759 0.0104595 0.0241105 0.00293971 0.0734139 0.00880856 0.0215677 0.042261 1 0.0148116 0.092174 0.00915786 0.0609771 0.999746 0.015658 0.00578431 0.00899156 0.0035417 0.0221702 0.0136075 0.00501793 0.0161154 0.0100657 0.0194673 0.0732756 0.0226122 0.0124169 0.0331756 0.082605 0.132853 0.0237947 0.05367 0.0150199 0.0253062 0.0105365 1 0.0048108 0.997049 0.00144327 1 0.99995 0.00726293 0.0601852 0.0317207 0.0121299 0.0200208 0.00764503 0.0165871 0.0467838 0.051067 0.0151672 0.00367138 0.0113924 0.0381114 0.0149627 0.0371983 0.00364178 1 0.0108103 0.0101325 0.0212239 0.0383762 0.0244359 0.0319651 0.148403 0.00947864 0.0325021 0.0381536 0.0296787 0.00749546 0.033007 0.037534 0.0111877 0.0128247 0.00587708 1 0.0334853 0.0332685 0.0108893 0.0161332 0.00736863 0.526887 0.0048703 0.0210364 0.0421107 0.0192123 0.02421 1 0.0476389 0.0230096 0.0462758 0.0248505 0.999708 0.0162764 0.00551356 0.0593555 0.00980668 0.0434247 0.0190778 0.0194865 0.0348114 0.0650963 0.0447135 0.217653 0.071634 0.0419639 0.999808 0.0276586 0.00472139 0.0153012 0.0088973 0.0368088 0.0420811 0.0368093 0.0387663 0.0799406 0.0295829 1 0.0934921 0.0107152 0.00912135 0.0177016 0.0357289 0.0757831 0.0438218 0.0333616 0.039229 0.0391 0.0549493 0.00271463 0.215846 0.0111125 0.011728 0.0185495 0.00426554 0.0286518 0.00556048 0.0243305 0.0225176 0.0490277 0.0544001 0.0123679 0.0245685 0.0508512 0.0172518 0.0473031 0.0523646 0.00314998 0.0929117 0.0162406 0.0415565 0.0427998 0.0164539 0.0372477 0.0118768 0.010422 0.0184909 1 0.0422635 1 0.0295754 0.0394268 1 0.0955247 0.0102959 0.014161 0.0173863 0.016911 1 0.00279587 0.00584236 0.018331 0.999871 0.0102497 0.0229745 0.00891932 0.0124556 0.0505749 0.00859058 0.0345323 0.0260319 0.0269986 0.0437354 0.0991669 0.0424873 0.999998 0.0115412 0.0222556 0.00828678 0.0184774 0.0134152 0.0114937 0.0241468 0.0838972 0.0136641 0.0788815 0.0642847 0.0355251 0.0507881 0.0152988 0.0364158 0.0609425 0.0384571 0.0152105 0.00449562 0.00733319 0.037164 0.999591 0.0073396 0.0101233 0.0228292 0.00926182 0.058489 0.0101801 0.0351037 0.00544674 0.013871 1 0.0303615 0.00507342 0.0206547 0.00778618 0.0310114 0.0437427 0.0173114 0.079273 0.996896 0.0156649 0.0286384 0.0364581 0.0123151 0.00293114 0.0150478 0.00621647 0.0397052 1 0.0178004 0.030212 0.0582634 0.00997668 0.0198084 0.01324 0.0119403 0.0127831 1 0.0128851 0.0100865 0.0799658 1 0.0146726 0.00543892 0.0178627 0.00446556 0.0508333 0.999994 0.025553 0.011475 0.0034327 0.0474171 0.0417235 0.0333292 0.0207618 0.014227 0.0239152 0.0330757 0.0132796 1 0.999994 0.0258464 0.0636264 0.0210804 0.0105004 0.0318448 1 0.0307564 0.0126684 0.0115361 0.0115504 0.042679 0.0282714 0.0173853 0.00535618 0.010581 0.00529646 0.00535029 0.0428703 0.00796157 0.00913218 0.0238854 0.0424562 1 0.0589722 0.0419737 0.0098138 0.0341008 0.00325218 0.0138151 0.0112099 0.00742451 0.0276029 0.0141971 0.00664373 0.0257278 0.00470693 0.0430053 0.0200873 0.0105027 0.0564942 0.0542053 1 0.128452 0.999964 0.0842688 0.0473787 1 0.00300398 0.0410945 0.0254324 0.0107902 0.0312084 0.0359528 0.0351732 0.0481114 0.0932195 0.13266 0.0512964 0.00887811 0.039645 0.0173723 0.0115963 0.0141768 0.0201121 0.0267866 0.0686977 0.0324501 0.0311616 0.0274439 0.0155242 0.0145628 0.0350079 0.0269359 0.0429743 0.0477434 0.0343116 0.0165549 0.0325002 0.0200203 0.0247719 0.0273435 0.0168711 0.0336018 0.0305243 0.0372478 0.0240542 0.0219617 0.0254168 0.0245956 0.0295997 0.0340228 0.0332514 0.0201235 0.0238583 0.0347671 0.0292661 0.0392566 0.0260587 0.0205579 0.0240027 0.0166278 0.0276943 0.0151897 0.0453325 0.0406936 0.0460265 0.0907781 0.0322502 0.0281849 0.0620569 0.0281866 0.047336 0.0396598 0.0299007 0.0298898 0.0403496 0.0525181 0.0864113 0.0336927 0.0506741 0.0350512 0.0398395 0.0283541 0.0303126 0.0490371 0.0377165 0.0439835 0.0655249 0.0462771 0.0717483 0.0252192 0.0507479 0.0307097 0.0314014 0.0210708 0.028471 0.0407502 0.0415275 0.0326453 0.0343727 0.0144659 0.0316843 0.0604738 0.0332861 0.0372812 0.00615637 0.0109174 1 0.00291262 0.0189297 0.0248044 0.0148925 0.0123679 0.028348 1 0.0654511 1 0.0139546 0.0484636 0.00827574 0.999934 0.0212432 0.00379982 0.0317857 0.0196696 0.00839693 0.0120895 0.0270158 0.0786493 0.101207 1 1 0.0224637 0.0201976 0.00560525 1 0.984536 0.0126112 0.0374214 0.034159 0.0375098 0.0304096 0.0366481 0.0162523 0.0225435 0.0536319 0.0043896 0.0011283 0.0212146 1 0.0257954 0.0340741 0.0217255 0.00582194 0.999936 0.00666766 0.00945704 1 0.932771 0.997768 0.0741764 0.033425 0.00787188 0.00700427 0.0142486 0.0122385 0.0396639 0.0743254 0.0528111 0.0537346 0.0480321 0.03932 0.0508117 0.0352389 0.0644119 0.0750524 0.0203512 0.0161252 0.0108688 0.0109315 0.00991383 0.0323958 0.00940517 0.0256609 1 0.024983 0.0215735 0.0590987 0.025687 0.0285923 0.030151 0.0266372 0.0302902 0.00692549 0.0242641 0.0179433 0.0059885 0.0596125 1 0.00939374 0.00292381 0.032728 0.0473335 0.0337841 0.0194585 0.0440863 0.0281229 0.0409963 0.0147699 0.0265678 0.0347522 0.0521398 0.0619936 0.021064 0.0193507 0.0223627 0.0224818 0.0343378 0.0374128 0.0783362 0.032241 0.0494379 0.0252279 0.0223063 0.0525423 0.133743 0.0285764 0.134873 0.0233405 0.0108466 1 0.0151344 0.0121133 0.0218453 0.0486989 0.0185513 0.035449 0.0304847 0.0245946 0.0460542 0.0764943 0.0375113 0.0278279 0.027613 0.0417885 0.0484889 0.0241803 0.0246582 0.126454 0.0341926 0.0336564 0.946884 0.0417183 0.0621753 0.0317025 0.0894603 0.0451433 0.0232966 0.0484631 0.051185 0.0379089 0.0265522 0.0415125 0.0292849 0.02104 0.0358536 0.0249706 0.0267129 0.0416407 0.0573111 0.040448 0.0298404 0.0406696 1 0.0172204 0.0396368 0.0355876 0.0502271 0.00521697 0.0281187 0.0319853 0.999993 0.0576922 0.00312396 0.0187522 0.0108523 0.00684473 0.0110687 0.0208076 0.0115349 0.0391854 0.0342909 0.0103567 1 0.0218979 0.205418 0.0393652 0.0389213 0.0209367 0.00252243 0.998895 0.0229275 0.997715 0.0123249 0.022309 1 0.0954829 0.0479402 0.0377865 0.0389886 0.0320261 0.0474975 0.0415711 0.0294424 0.039611 0.027568 0.0222146 0.0291299 0.981397 0.0360707 0.0166321 1 0.0136109 0.99818 0.0291976 0.0446987 0.0396788 0.0497549 0.0412932 0.0621302 0.025318 0.0272417 0.0278721 1 0.0477681 0.0166099 0.0411974 0.0353246 0.161423 0.00992997 0.020543 0.03347 0.0357795 0.023916 0.0290649 0.045904 0.025576 0.275292 0.0102949 0.0758181 1 0.00552661 0.0105862 0.00341609 0.0293227 0.0199771 0.0334922 1 0.021251 0.0142285 0.0544627 0.00686285 0.0310011 0.0268406 0.0504141 0.0162907 0.0337171 0.0505171 0.0182044 0.0179062 0.0436171 0.0712361 0.0474347 0.00902695 0.0318905 0.0365836 0.0294387 0.0438713 0.058414 0.0310051 0.0125001 0.00515453 0.013739 0.0222423 0.0232468 0.0475529 0.0347049 0.0375242 0.0583491 0.051695 0.00873645 0.00564622 0.0346712 0.0169456 0.010293 0.0179884 0.0443687 0.195758 0.0123324 0.0172471 0.00748478 0.0237278 0.0264893 0.0312423 0.00728343 0.0129864 0.00558305 0.0594707 0.0182669 0.00698414 0.0401833 0.0220433 1 0.0252283 0.0145013 0.0917857 0.0115462 0.0329164 0.0184115 0.0191183 0.0333108 0.0276089 0.0124741 0.997626 0.0457846 0.0158131 0.0397577 0.145568 0.0073039 0.00825551 0.0252519 0.0128176 0.10086 0.0400869 1 0.0516932 0.00448968 0.0256148 0.017146 0.0299844 0.00821865 0.0472316 0.00448469 0.0444277 0.0272521 0.00401143 0.00707159 0.0268592 0.00411589 0.0299981 0.0105359 0.00954167 0.0372963 0.0258513 0.011172 0.0223 0.10071 0.00535109 0.00784334 0.0103063 0.04843 0.0128223 1 0.999979 0.0308029 0.0099353 0.048694 0.00387593 0.0246469 0.076491 0.999933 0.0529352 0.0361611 0.0480382 0.017799 0.0427163 0.0379479 0.0118805 0.00469599 0.0205682 0.0131193 0.0171836 0.999905 0.0400526 0.04104 0.00719805 0.0419081 0.00967514 0.0216538 0.0102536 0.0310846 1 0.00310392 0.0485903 0.0751004 0.0537448 0.01376 0.0516274 0.0401078 0.00694993 0.0549306 0.0455363 0.0125782 0.0549686 0.00724534 0.0527329 0.195014 0.0146497 0.0108667 0.0339115 0.0490689 0.0281053 0.0907815 0.0045573 0.0465973 0.00628568 0.00829684 0.0136429 0.0301506 0.152968 0.0451557 0.00978165 1 1 0.121598 0.0268288 0.00502268 0.0328064 0.0140253 0.0324223 0.0199685 0.0291945 0.0224333 0.00676159 0.00971161 1 0.0118458 0.0304929 0.0490811 0.00783092 0.0332919 0.0324879 0.0100554 0.00705028 0.024796 0.075451 0.0364147 0.166858 0.00250775 0.00755526 0.0613661 0.0186732 0.00356385 0.0281477 0.0107271 0.0106837 0.00380657 0.0200985 0.0249597 0.0845587 0.0431005 0.0378854 0.0558772 0.00816834 0.00519066 0.0530716 0.306471 0.00505655 0.0509498 0.027243 0.00209113 0.0246909 0.0139909 0.0246798 0.0219975 0.0187827 0.0587528 0.0249571 0.0324646 0.0235848 0.073214 0.00462612 0.0474223 0.032909 0.999999 0.00463196 0.0194928 0.0319154 0.0643592 1 0.0423402 0.00947641 0.0258186 0.0100032 0.0523577 0.0520638 0.0161633 0.0515862 0.0275431 0.0404854 1 0.0356849 0.00932641 0.00845428 0.0123757 0.0183811 0.00759425 0.962382 0.0394421 0.0380153 0.0203533 0.0484612 0.0143104 1 0.010404 0.0334509 0.0379943 0.0272712 0.0245107 1 0.0107045 0.0445378 0.0183044 0.0116811 0.00750272 0.998709 1 0.0345699 0.0316904 0.00905936 0.0406262 0.00748601 0.0162372 0.0156509 0.0636868 0.0071112 0.00443152 0.030407 0.0405821 0.00753606 0.0415333 0.0426931 0.0115344 0.00819567 0.00751566 1 1 0.0247581 0.00607121 0.0746236 0.00876517 0.0467166 0.048566 0.0953746 0.0754083 0.00669373 0.0613885 0.00946556 0.0294146 0.999766 0.989433 0.0455739 0.0127698 0.00479191 0.0351067 0.0619636 0.0333607 0.0515688 0.0125757 0.0228027 0.0318653 0.0242758 0.0151769 0.0378763 0.0076028 0.0181056 0.0228742 0.024114 0.00764124 0.0425548 0.0107802 0.0540991 0.0101621 0.00520824 0.0386638 0.0176019 0.0256297 0.00436757 0.0337347 1 0.0620171 0.997636 0.0168604 0.0348261 0.0177972 0.0134287 1 0.0198389 0.01581 0.0194287 0.00734096 0.0327367 0.0449354 0.00665131 0.0287813 0.00348386 0.00315727 0.0155871 0.118772 0.0556338 0.00881135 0.0191396 0.00621156 0.0299158 0.0278548 0.00533434 0.0379138 0.00461902 0.0423006 0.00525256 0.0291227 1 0.0135194 0.0505744 0.0663235 0.00214427 0.0356142 0.0191245 0.0161222 1 0.0459496 0.0235032 0.0365375 0.0375994 0.0130134 0.040193 0.0960965 0.0168958 1 0.0092435 0.0307165 0.0370165 0.999992 0.0699212 0.0140168 0.0128219 0.0200471 0.00999837 1 0.0156317 0.0735822 0.0151668 0.0173915 0.00932457 1 0.0422302 0.0527409 0.0227152 0.0120437 0.0146311 0.0150024 0.0112958 0.00417718 0.0108369 0.0101197 0.999999 0.0755366 0.00367133 0.0193385 0.0205883 0.0233202 0.0610032 0.0144305 0.00539259 0.0675755 0.0246534 0.0375381 0.00692182 0.120994 0.0547896 0.042701 1 0.0437232 0.182317 0.0130053 0.0245797 0.0240305 0.00948791 0.0312565 0.00780721 0.999794 0.0264658 0.0141574 0.00510376 0.0250119 0.010485 0.0257278 0.997075 1 0.0129368 0.00415545 0.0942493 0.0175517 0.0222336 0.0049559 0.0251672 0.00723274 0.0282405 0.154548 0.0846722 0.068903 0.00480281 0.03221 0.999987 0.0272594 0.997054 0.0368221 0.00930794 0.0155818 0.0161776 0.0149722 0.0136804 0.00914117 0.0523046 0.0347778 0.0680925 0.0517015 0.0217433 0.0293319 0.00882176 0.00774321 0.0419536 0.00355331 0.0158989 0.00583582 0.00994282 0.0172914 0.0423174 0.0126117 0.0503347 0.00981376 0.00815352 0.0285064 0.0145453 0.0362156 0.0268344 0.0339126 0.0471397 0.0350594 0.111348 0.0126742 0.0161804 0.030829 0.0164146 0.017515 0.0288624 0.0159596 0.0687481 0.03056 0.0251068 0.00602928 0.0153423 0.026488 0.00322188 0.0304889 0.033221 0.0230679 0.0153027 0.0309496 0.0114329 0.926456 0.0291608 0.0398016 0.005601 0.0357318 0.0186559 0.00333378 0.0124242 0.0164894 0.0424981 0.0514013 0.0136663 0.0580516 0.0510244 0.0419083 0.0396636 0.0166145 0.0184598 0.0299033 0.0359529 0.0254371 0.0502572 0.0132366 0.0129151 0.00896009 0.0713854 0.0254307 1 0.00907326 0.0259991 0.0284103 0.0376783 0.037934 0.0717067 0.0209638 0.0637868 0.00357903 0.0225486 0.0263716 0.0172561 0.0407772 0.0563365 0.0190316 0.0180798 0.00331852 0.0580735 0.0374915 0.0213706 0.00765828 0.0131018 0.0230799 0.0641318 0.976977 0.0125255 0.00993633 0.0362943 0.0115017 0.0270988 0.0431212 0.0423757 0.0511292 0.0300923 0.0173553 0.0396656 0.0608635 0.0150169 0.0116259 0.742269 0.0196916 0.045955 0.0177197 0.0489695 0.014464 0.043439 0.031417 0.0690939 0.0206862 0.0556996 0.00924799 0.0112686 0.0268417 0.0649524 0.0396276 0.00531981 0.0159845 0.00506294 0.0273935 0.0168389 0.0491755 0.046927 0.0128518 0.0577321 0.0481814 0.05108 0.00219753 1 0.0176533 0.0103115 0.0505222 0.0410808 0.0442616 0.0525123 0.00384584 0.0154937 0.0066477 0.0101443 0.0417779 0.032448 0.0358915 0.0172947 0.0115793 0.0204111 0.0665174 0.0141106 0.0429528 0.0370098 0.0527214 0.0271215 1 0.0130008 0.0490366 0.0391577 0.0309406 0.0444913 0.0057508 0.0501028 0.0404253 0.045977 0.00974938 0.019215 0.0164321 0.0132251 0.02125 0.0457715 0.0123901 0.022541 0.0314385 0.046924 0.0360305 0.0408265 0.0318474 0.0314937 0.0439168 0.0602399 0.0635147 0.0196427 0.0410688 0.0228827 0.0184163 0.010215 0.0170705 0.0379602 0.0418267 0.0158605 0.0214052 0.031901 0.015155 0.289692 1 0.0509629 0.0194258 0.0425349 0.0610228 0.0716147 0.0293275 0.0127561 0.999794 0.0189905 0.0143475 0.0580905 0.0644605 0.0702617 0.00968355 0.00974725 0.0101862 0.00477663 0.038718 0.00462709 0.999987 0.0136522 0.0410845 0.0111149 0.0389487 0.055336 0.00350727 0.0420359 0.0391493 0.0100185 0.0897934 0.0633091 0.0155487 0.00345901 0.0563018 0.0120088 0.048641 0.0127464 0.0103535 0.0097557 0.00820651 0.0067152 0.016506 0.0330341 0.00455427 0.0133325 1 0.01035 0.00918439 0.0177061 0.020479 0.0139658 0.0111662 0.0295638 0.0156523 0.919746 0.00919923 0.0115161 0.00343732 0.0124926 0.00837833 0.0116743 0.00529496 0.0133919 0.0181506 0.0223976 0.00324148 0.0613027 0.00988388 0.00636282 0.0193232 0.0169127 0.997463 0.000910516 0.0360703 0.0209759 0.0700648 0.0120827 0.0225352 0.00476 0.00918262 0.0126474 0.0115578 0.0142271 0.0177439 0.0108113 0.0112825 0.0256693 0.0319014 0.00867162 0.0261521 0.00343514 0.0440524 0.0160078 0.0223929 0.00160095 0.000974634 0.0653293 0.00748152 0.0198273 0.00503968 0.00330787 1 0.0219818 0.00564612 0.0142946 0.0181408 0.025001 0.193744 0.00913881 0.0991908 0.0303654 0.00137989 0.0626088 0.0114186 0.0113817 0.037186 0.0405988 0.0227438 0.00687489 0.030884 0.998047 0.024752 0.00820218 0.0316883 0.99997 0.0458526 0.0175623 0.0609539 0.0311332 0.0111361 0.00656952 0.0291587 0.0109298 0.0155674 0.999564 0.0458802 0.0376905 0.0528165 0.0478946 0.0636682 0.0131492 0.153433 0.045368 0.00936595 0.012192 0.0258262 0.0182535 0.0300293 0.0499286 0.0307356 0.0443664 0.0260823 0.0147335 0.0538785 0.0362489 0.0436034 0.0241524 0.0162768 0.0160165 0.0283413 0.0219976 0.00461758 0.0133526 0.950789 0.00613241 0.00596874 0.0135111 0.0229359 0.0235266 0.0231304 0.0660874 0.024723 0.00977131 0.0199317 0.0114489 0.0307745 0.0518367 0.0137439 0.00464617 0.00375913 0.0605145 0.035715 0.00666939 0.00974188 0.0772795 0.0572046 0.00696838 0.00947627 0.0524987 0.0184401 0.0359158 0.00376861 0.00812114 0.0344093 0.0127298 0.983278 1 0.999314 0.00815205 0.0164087 0.0119808 0.0228296 0.0174092 0.0249351 0.0178361 0.0034542 0.0111703 0.00782805 0.0208219 0.00682903 0.017303 0.0543477 0.0268101 0.0446484 0.0307235 0.00860118 0.0752469 0.0836589 0.030017 0.0491141 0.0315192 0.00647052 0.064889 1 0.00881707 0.0456203 0.0726283 0.0398171 0.0588359 0.00264651 0.0144757 0.0130252 0.0270514 0.00713846 0.00666242 0.03184 0.0230156 0.0402527 0.0599841 0.00512841 0.0252391 0.0952218 0.0314732 0.0301787 0.0046408 1 0.0248352 0.0123434 0.0404046 0.0109607 0.0357933 0.0503291 0.031485 0.0453457 1 0.713359 0.113722 0.0596377 0.0117268 0.0239542 0.0203534 0.0308717 0.0210927 0.044742 0.00166104 0.00669283 0.0105723 0.0371679 0.0269896 0.0277594 0.0283765 0.021383 0.0439827 0.0426778 0.0191472 0.0341255 0.063749 0.0843637 0.0140559 0.0122586 0.0825571 0.039656 0.0749779 0.0531276 0.00461527 0.00803786 0.0114996 0.0250097 0.013924 0.0128287 0.0333371 0.0237829 0.0430747 0.999963 0.0954528 0.0520172 1 0.0333049 0.0162706 0.108674 0.0161264 0.0389262 0.0673757 0.0431326 0.035693 0.00767636 0.00618511 0.00882867 0.00784975 0.0987846 0.0685362 0.0169294 1 0.0055229 0.0348935 0.00969418 1 0.0593714 0.07139 0.999921 0.0240141 0.0268761 1 0.0451055 0.0202877 0.0153284 0.0266643 0.0152003 0.0774996 0.0148366 0.0183114 0.0425637 0.0236591 0.036562 0.0348969 0.00550663 0.0360572 0.00785193 0.060414 0.0496467 0.0232564 0.0264408 0.030445 0.164134 0.00877466 0.0442541 0.00357669 0.00739647 0.00832522 0.0210397 0.0193276 0.0135078 0.0255035 0.0327635 0.00552438 1 0.0236887 0.0579867 0.00885378 0.0110547 0.00619504 0.0333175 1 0.0165426 0.00752555 0.0279505 0.0219941 0.00300411 0.0496981 0.0307377 0.0312565 0.0229859 0.00149602 0.0131233 0.00280567 0.00993543 0.0313969 0.0278752 0.0399154 0.977366 0.0475696 0.0452293 0.0287721 1 0.0480207 0.0283935 0.00442624 0.0424946 0.0518276 0.0298116 0.033348 0.00783218 0.0172839 0.00698461 0.998734 0.0213502 1 0.0387965 0.0125393 0.00475115 0.0564131 0.0135393 0.999935 0.0255713 0.984027 0.114864 0.0290119 0.777389 0.078634 0.00315823 0.987816 0.00888993 0.0566679 0.0540359 0.0152785 0.0137731 0.021661 0.0298863 0.0702466 0.0683931 0.0284609 0.0778664 0.0395543 0.0210668 0.0228758 0.00915178 0.00878195 0.0285914 0.00936591 0.00801635 0.0389751 0.00265707 0.0993604 0.00461309 0.0357976 0.062336 0.0611615 0.999999 0.00339307 0.0210054 0.0150843 0.00922257 0.00793682 0.999817 0.0434288 0.00837521 0.00784409 0.0391811 0.0992735 0.00589581 0.00671399 0.02863 0.0417724 0.00769834 0.0467902 0.0129724 0.018799 0.0127882 0.0187295 0.027588 0.0196053 0.00887046 0.0371753 0.0323082 0.0307678 0.0170876 0.023872 0.109026 0.0178213 0.0172665 0.0205464 0.0300946 0.0144864 0.0457275 0.00953116 0.949357 0.00546253 0.00686813 0.0250997 0.032825 0.0348819 0.0260449 0.00403075 0.0247999 0.0466584 0.00514055 0.0201492 0.0277949 0.00292085 0.0178836 0.999429 0.023396 0.0177606 0.0140423 0.0235138 0.0191453 0.00933525 0.0303334 0.990142 0.123992 0.00824541 0.0465318 0.0176627 0.0202083 0.00336684 0.0145539 0.0403235 0.0454149 0.995975 0.022722 0.00750612 0.0272789 0.00625832 0.0393685 0.0145079 0.00838291 0.0902927 0.104566 0.018587 0.0401169 0.0538469 0.0177514 0.0325737 0.0327752 0.999947 0.00855297 0.00761541 0.999996 1 0.0415999 0.00467895 0.990298 0.0299327 0.0614398 0.999995 0.0375418 0.999871 0.15126 0.0449732 0.0112063 0.0346273 0.0308589 0.0224602 0.191539 0.0785808 0.0459661 0.0097076 0.0141616 0.0151163 0.0430262 0.034738 0.0128047 0.0129269 0.00531716 0.0108487 0.00634817 0.0270165 0.0097922 0.0219587 0.0104943 0.0287238 0.0110434 0.00440064 0.00996682 0.0366945 0.0549336 1 0.0289247 0.0190739 0.0347987 0.023194 0.0160225 0.0174544 0.0316788 0.999686 0.0170074 0.0124157 0.0219241 0.00626616 0.0271213 0.0245255 0.062704 0.00364807 0.995155 0.0151405 0.999987 0.0122578 0.00341931 0.0215754 0.0338537 1 0.0113124 0.0139168 0.0224029 0.0246763 0.0211159 0.937778 0.0359802 0.030085 0.032513 0.00667252 0.0356187 0.00497926 0.0495287 0.999809 0.0389077 0.0260379 0.0119515 0.0130596 0.0131256 0.016947 0.00698504 0.0411151 0.00980256 0.865176 0.00234214 0.00456585 0.0201263 0.00748752 0.023959 0.00662539 0.0105733 0.0225121 0.0452255 0.0327104 0.0467784 0.0213306 0.0165398 0.00803315 0.0113814 0.0126932 0.0187855 0.0175178 0.0204397 0.00265821 0.893554 0.046246 0.0225526 0.0406653 0.030052 0.0535586 0.0114505 0.010772 0.0143548 0.0106144 0.0738178 0.0395562 0.0423412 0.0325355 0.0249411 0.020838 0.0159075 0.999347 0.0266738 0.0213931 0.0158258 0.0113498 0.0350159 0.0714833 0.0373623 0.0285937 0.014038 1 1 0.00846174 0.0482709 0.0084844 0.0104052 0.0151592 0.00556913 0.0225575 0.00945931 0.00519769 0.00727232 0.00776715 0.00656907 0.0136504 0.00767581 0.0106075 0.00402918 0.0152626 0.0524518 0.0341965 0.0145386 0.0301222 0.0498872 0.0656124 0.0233784 0.0467135 0.00296366 0.114463 0.0305078 0.00383729 0.0423416 0.0600195 0.00736376 0.0271179 0.0391007 0.0360489 0.00948417 0.00461247 0.0156383 0.00648694 0.0283766 0.0600229 0.00904591 0.0102378 0.0329196 0.00761532 0.00916367 0.0148249 0.0060636 0.999959 1 0.020527 0.0183176 0.00353334 0.0897527 0.999756 0.867414 0.0429874 0.987434 0.0434201 0.0210433 0.0174211 0.0265392 0.0144971 0.0399317 0.0038234 0.0135469 0.0283875 0.0470907 0.0349767 0.0183366 0.0509196 0.0312636 0.0238378 0.0428367 0.0408866 0.0131466 0.00578455 0.02272 0.0311003 0.0142231 0.999979 0.999863 0.0321145 0.0182044 0.0222572 0.00345649 0.0668577 0.0166885 0.0408471 0.0205992 0.0263854 0.0373058 0.119412 0.0169034 0.043433 0.00406392 0.0791838 0.167483 0.0383028 0.0288289 0.0497868 0.0169561 0.0128345 0.0291359 0.0460675 0.00965823 0.10807 0.0119778 0.0146718 0.00981718 0.00637581 0.0102017 0.0511642 0.0298411 0.0104272 0.0124841 0.0722581 1 0.0676843 0.0376659 0.96651 1 0.00928446 0.00681514 0.0411606 0.0397027 0.0459922 0.00895189 1 0.0640791 0.0100255 0.0397423 0.0514374 0.0398556 0.0514435 0.0245166 0.0347342 0.0262917 0.0313321 0.0369893 0.0071402 0.0402659 0.0331345 0.0508694 0.0327194 0.0228641 0.0232865 0.0146679 0.0433399 0.0384962 0.0569901 0.0171889 0.0100712 0.00677298 0.00877171 0.0181648 0.0096724 0.0315206 0.983518 0.0668583 0.0409534 0.0533334 0.0315711 0.27697 0.0255124 0.999311 0.0517097 0.00814397 0.119976 0.00772948 0.0304412 1 0.00967908 0.00483399 0.0757372 0.0545446 0.0155144 0.0244001 0.0772551 0.0143608 0.0161178 0.0180945 0.0131558 0.0439383 0.0399815 0.0850394 0.0621189 0.974983 0.0177435 0.0329384 0.0333564 0.0607349 0.0242189 0.0401256 0.00491525 0.0335465 0.00565994 0.00480169 0.0335453 0.00957963 0.0266686 0.0274719 0.0663527 0.0563299 0.0128481 0.0187454 0.059976 0.022108 0.0107642 0.0319721 1 0.00210969 0.0132583 0.0482114 0.0239045 0.00950726 0.0148617 1 0.0595076 0.0362539 0.0500231 0.0153987 0.0111111 0.0232857 0.0208172 0.00568492 0.0499707 0.0483791 0.0189584 0.0147957 0.0159771 0.0441777 0.0197789 0.0426981 0.0132487 0.0118511 1 0.0194644 0.016852 0.0220807 0.0168218 0.00689969 0.0107809 0.0310763 0.0140619 0.0156249 0.0362982 0.026536 0.0457242 0.0308561 0.00714885 0.0192824 0.0294266 0.0315079 0.0562673 0.00531132 0.0122803 0.999942 0.015294 0.0202294 0.0170135 0.00296583 0.0218216 0.0368607 0.0118055 0.0146853 0.0154503 0.025087 0.0100575 0.124392 0.0967401 0.00732215 0.0040559 0.999938 0.0306028 0.0300339 0.0113727 0.00679036 0.0325081 0.0365539 0.0275687 0.0140222 0.00450832 0.0133521 0.999724 0.0291646 0.011898 0.0177922 0.0255913 0.0156953 0.00732199 0.028712 0.0248787 0.00535352 0.0250503 0.00650358 0.0133154 0.00743491 0.0166014 0.0143356 0.0349309 0.00922543 0.0039452 0.0292388 0.0241873 0.00644097 0.0192785 0.0366146 0.0705974 0.0132824 0.0259542 0.0209406 0.00592255 0.0133778 0.0077263 0.0371487 0.0432128 0.0346589 0.0237843 0.00732041 0.0276028 0.310999 0.0365939 0.037908 1 0.052913 0.0322978 0.0931684 0.0142521 0.0334449 0.006127 0.054564 0.0340055 0.0130622 0.0166565 0.0149681 0.010706 0.01816 0.00323935 0.0033961 0.0380863 0.0176046 0.0174944 0.00684486 0.999988 0.0160843 0.0116225 0.0215611 0.0187849 0.0919707 0.00610507 0.014409 0.0163235 0.0908694 0.0568091 0.0164683 0.0882066 0.0556508 0.0362616 0.129487 0.038987 0.037885 0.0155635 0.0541917 1 0.017552 1 0.0477841 0.00310882 0.0529401 0.0302329 0.0273628 0.00532447 0.04347 0.00433785 0.0300244 0.0326906 0.00661249 0.0460524 0.0464169 0.0109257 0.0278076 0.0499831 0.0545838 0.0902536 0.0444754 0.0325375 0.0181876 0.0188031 0.0227703 0.0801265 0.0220441 0.022206 1 0.00280486 0.022573 0.00763017 0.0552135 0.0272532 1 0.988832 0.0522051 0.00935224 0.0790968 1 0.00438985 0.0596565 0.0056257 0.0135706 0.040901 0.00677146 0.112974 1 0.110613 0.0117872 0.00148841 0.0116297 0.00572169 0.0086532 0.0132376 0.0253896 0.0360505 0.00209054 0.0453868 0.0435435 0.0252604 1 0.013524 0.0348147 0.0219755 0.0157717 0.99492 1 0.0376598 0.0269067 0.00949982 0.0122822 0.0215988 0.0201207 1 0.00650685 0.00470561 0.0089281 0.06375 0.00845678 0.0242092 0.0328265 0.0139242 0.0390528 0.0487742 0.0278518 0.0932548 0.0075265 0.015666 0.0502372 0.0275426 0.999575 0.999991 0.0657451 0.0203757 0.028678 0.0355124 0.0223397 0.00676761 0.00415481 0.00980496 0.00763839 0.999999 0.0247003 0.0621079 0.0292792 0.0137805 0.0244224 0.00341771 0.042662 0.0644565 0.127124 0.00086206 0.0957218 0.00522701 0.00519626 1 0.0335372 0.0586565 0.996982 0.0311329 0.999684 0.0154136 0.00720697 0.0346163 0.0239021 1 0.0320538 0.0444604 0.0640551 0.00721343 1 0.00433769 0.993671 1 0.0386398 0.0218557 0.00288847 0.0166111 0.0280138 0.0160173 0.0196361 0.00860061 0.029034 0.0210327 0.00420409 1 0.0195925 0.0442272 0.00620553 0.039745 0.0504694 0.0104078 0.0135084 0.0255831 0.0530453 0.0282664 0.00630006 0.999566 0.00421568 0.0177947 0.0103957 0.0176534 0.0508525 0.0230338 0.0290965 0.00679335 0.0202986 0.0184033 0.00854086 0.0216367 0.0213864 0.027612 0.0155904 0.0243647 0.0178088 0.0420615 0.00666735 0.00472913 0.00415391 0.0664933 0.0262017 0.00354475 0.0372869 0.0408361 0.00212532 0.0273157 0.0174446 0.0264396 0.0481254 0.0414842 0.0280671 0.0527276 0.0334423 0.00348587 0.0508854 0.058544 0.036021 0.0307694 0.0326676 0.0257741 0.0244928 0.0159608 0.0150218 0.014107 0.021836 0.0110325 0.0300539 0.00172506 0.0408138 0.0386466 0.0266108 0.0601437 0.01615 0.069833 0.00787892 0.0938403 0.0147199 0.0173582 0.0493265 0.0116769 0.0285028 0.020699 0.0395138 0.0647986 0.0307368 0.016122 1 0.137969 0.0345978 0.913337 0.0293176 0.0241715 0.0506751 0.010058 0.0324426 0.0462042 0.0198236 0.0165562 0.0102274 0.00313128 0.0289199 0.0030222 1 0.0126378 0.0271251 0.1298 0.999999 0.0160191 0.00463127 0.0022081 0.00881201 1 0.0543882 0.018338 0.111117 0.0233822 0.0546135 0.0447641 0.836666 0.040851 0.0311309 0.0872228 0.0438928 0.995563 0.0591111 0.0578355 0.0185455 0.00859915 0.0606775 0.0121579 0.0610875 0.0337759 0.0154006 0.0146637 0.0373598 0.0140817 0.0222565 1 0.0304155 1 0.0201314 0.00551172 0.00233807 0.0320115 0.0227678 0.00434131 0.0308627 0.0118888 0.00642317 0.0518682 0.00878609 1 0.0347352 0.0165933 0.0388941 0.0241625 1 0.0359711 0.999998 0.0342985 0.0540676 1 0.0322711 0.999292 0.0144022 0.0531142 0.0224365 0.0483402 0.0639332 1 0.032063 1 0.0641122 0.0936848 0.0221543 0.0233922 0.0423124 0.0273246 0.0219479 0.0338293 0.0421577 0.00276514 0.0454406 0.0241406 0.0106527 0.0299295 0.00860601 0.0284216 0.0159992 0.0104782 0.0266794 0.0551258 0.0423631 0.00763902 0.00897362 0.0178121 0.0113475 0.0282395 0.00394626 0.034584 0.0534923 0.0563152 0.00775751 0.0162244 0.00343845 0.0113028 0.0254408 0.0100136 1 0.0146535 0.00528102 0.0263417 0.992119 0.00737189 0.0501265 0.029516 0.0105879 0.00971373 0.0154834 0.0078815 0.0263189 0.0109737 0.0142619 0.00370098 0.0045063 0.0184766 0.0275724 0.00846615 0.00559797 0.0599256 1 0.0205902 0.0212526 0.00281784 0.0106214 0.00443873 0.0343988 0.00882123 0.0553038 0.0490039 0.0450429 0.999992 0.0208954 0.00587168 0.047564 0.00756342 0.99779 0.0427315 0.0474937 0.0362022 0.0177178 0.0356817 0.0249138 0.0138359 0.9991 0.184588 0.0516253 0.912067 0.0376947 0.00908819 0.0338735 0.0336989 0.0372409 0.0472276 0.0291488 0.0414424 0.0222343 0.0306181 0.00418711 0.0470465 0.0026076 0.0521332 1 0.0459581 0.0525193 0.9997 0.0194423 0.0172782 0.00576408 0.224892 0.0230882 0.0592486 0.0436444 0.00916334 0.0376094 0.0122237 0.00983487 0.00456893 0.0517795 0.106999 0.0471032 0.0465173 0.0120901 0.00224431 0.00284986 0.0727643 0.0193926 0.0509419 0.0335165 0.0282427 0.0544615 0.0804752 0.00859432 0.00607433 0.0289616 0.0279083 0.00873575 0.017003 0.00526395 0.00807275 0.015585 0.0188784 0.03056 0.0135568 0.0136316 0.112231 0.0203493 0.020617 0.0326206 0.0322706 1 0.0848032 0.0204326 0.0166193 0.026304 0.0193625 0.0212973 0.0374143 0.0165345 0.0214204 0.0534547 0.018104 0.0230324 0.0154299 0.00532094 0.0243131 0.0172746 0.079636 0.0310746 0.0151485 0.0224375 0.0345114 0.0257382 0.0429623 0.0281637 0.0164046 0.0126593 0.0487878 0.0246122 0.0406296 0.0151241 0.0288924 0.0432077 0.027065 0.0429853 0.0534466 0.044873 0.13742 0.00976993 0.0410832 0.03159 0.0119128 0.0309293 0.0150513 0.0150148 0.0103081 0.0598545 0.0442795 0.0522562 0.0251352 0.0105602 0.00789694 0.0412953 1 0.0459702 0.00710908 0.00681299 0.0500601 0.0121526 0.027118 0.0196887 0.00130282 0.0157588 1 0.0255996 0.00881686 0.0303804 0.0112408 1 0.0129402 0.00936152 0.00759107 0.108833 0.0389407 0.0140417 0.110573 0.00386358 0.00497344 0.00885237 0.0336076 0.0191571 0.0120253 0.00990945 0.0152581 1 0.0115649 0.0313979 0.00942489 0.00804728 0.0323684 1 1 0.0121469 0.0112915 0.00908433 0.0475826 1 0.020329 0.00624509 0.0233632 0.0114284 1 0.0332778 0.0130486 0.0240417 0.0489569 0.0200513 0.00683366 0.00979579 0.00531968 0.062496 0.00822219 0.0194314 1 0.00799624 0.999723 0.0109952 1 0.00755603 0.0161568 0.0193821 0.0246441 0.00739113 0.0128386 0.0404989 0.0251556 0.0217344 0.0133458 0.0310497 0.0331821 0.0251877 0.00338926 0.0205726 0.0037147 0.030876 0.0383468 0.999629 0.0327876 0.0127454 0.0489072 0.0202087 0.0192301 0.0480221 0.0311415 0.0154555 0.0186394 0.00882539 0.0141355 0.00300887 0.0057048 0.0263849 0.028123 0.01776 0.0109125 0.99997 0.00701923 0.99854 0.0225503 0.00879732 0.0599908 0.0226426 0.0347131 0.0197083 1 0.0212618 0.00673727 0.0235318 0.00972205 0.0420515 0.051776 0.0282297 0.0473946 0.0422684 0.0700723 0.0159432 0.0213094 0.0333268 0.0211805 0.0106207 0.0451559 0.00332837 0.0181749 1 0.0205286 0.0370203 0.0607135 0.0110255 0.00658047 0.0255388 0.0287807 0.00810581 0.0107866 0.0170165 0.0198577 0.00732572 0.00877246 1 0.00472895 0.0146624 0.00520316 0.0599682 0.0229031 0.0228451 0.0115294 0.00797802 0.029364 0.00175545 0.0288697 0.0272074 1 0.0246485 0.108734 0.0182064 0.999995 0.00993322 0.0460903 0.00854759 0.02155 0.0315031 0.0167642 0.998212 0.0247804 0.0391065 0.00481792 0.0211896 0.0336918 0.0170968 0.0166452 0.0379641 0.0895836 0.0218373 0.0449442 0.0126446 0.0274278 0.0194506 0.00456449 0.0179259 0.0599556 0.19233 0.0610331 0.0318809 0.0442353 0.0422884 0.0362169 0.0704368 0.0435957 0.0603151 0.00657909 0.0407883 0.00830892 0.0344525 0.0189509 0.0129867 0.0310708 0.0198788 0.00753547 0.022393 0.0461401 0.0261377 0.059345 0.0372537 0.00734604 0.0478594 0.0569137 0.00770805 0.00303251 0.0122612 0.0250162 0.0141372 0.0693372 0.0122685 0.0325797 0.0227827 0.0134691 0.018559 0.0243224 0.0045797 0.0358649 0.00887788 0.0591144 0.021036 0.00605936 0.0233922 0.00994834 0.0164394 0.0433811 0.0206988 0.00639455 0.0198872 1 0.0290622 0.0729549 0.0450017 1 0.121859 0.0224699 0.0117167 0.0114458 0.0383683 0.0104319 1 0.0638664 0.0379242 0.0267958 0.0348777 0.0159584 0.00708014 0.0128604 0.00258583 0.0705572 0.0340531 0.00887704 0.0344875 0.999999 0.0170868 0.00723704 0.0236519 0.0207846 0.0160273 0.0163234 0.0070434 1 0.0053154 0.0316302 0.00893243 0.201368 1 1 0.0104276 0.0387913 0.016062 0.999629 0.0285094 0.00719763 0.0151511 0.00964911 0.0181375 0.00855344 0.00663954 0.0111806 0.0167611 0.0740431 0.0185309 0.0151515 0.0557591 0.00669539 0.0114845 0.0238229 0.0105189 0.0185701 0.0349438 0.0140349 0.00471638 0.0203655 0.0316447 0.0288589 0.0307056 0.0452152 0.00791051 0.00535006 0.0327839 1 0.00984796 0.0112023 0.020736 0.0833457 0.117557 0.0248224 0.0229348 0.00425696 0.0296131 0.996883 0.0408826 0.0118053 0.0173614 0.0166321 0.0494752 0.0367321 0.00362613 0.00714616 0.0050683 0.0119613 0.0021859 0.0373907 0.00664918 0.0451755 0.0337291 0.0424568 0.999999 0.0132423 0.171269 0.0952555 0.00904221 0.0155735 0.0384308 0.0116734 0.996672 0.0203858 0.00493187 0.0144142 0.00684296 0.0898896 0.0264928 0.0158333 0.0558342 0.0258842 0.137597 0.997454 0.0394892 0.0310926 0.0431073 0.0289821 0.0173549 0.0096965 0.0368547 0.0445418 0.00329581 0.0165642 0.00908276 0.0641108 0.0513076 0.0522082 0.997248 0.0375704 0.0288926 0.0146616 0.0499096 0.0247471 0.999999 0.0743114 0.0471271 0.0236854 0.0267326 0.0217962 0.0567604 0.011834 0.0291447 0.0434647 0.0372995 0.00281654 0.0261453 0.0347787 0.0175537 0.0143453 0.0307421 0.979395 0.0109374 0.0263519 0.00681031 0.0664412 0.0262283 0.0068686 0.00863949 0.0162253 0.00883858 0.0130607 0.00732731 0.0364623 0.0239699 0.98905 0.0372823 0.0199181 0.0300888 0.011713 0.0297244 0.00479322 0.0165393 1 0.0341919 0.0270181 0.0324303 0.00790226 0.0608679 0.0561169 0.0381396 0.00541409 0.00811128 0.0153284 0.0110772 0.00944326 0.00940096 0.231428 0.0473191 0.0401469 0.0210954 0.0124736 0.0329874 0.00850035 0.00520156 0.00963825 0.0390652 0.0384999 0.030139 0.0385323 0.0117585 0.0276217 1 0.0317552 0.0203446 0.0044815 0.040361 1 0.049884 0.0327145 0.0294997 0.0267505 0.0336899 0.0186815 1 0.0148472 0.0850318 0.0268523 0.0255385 0.00983928 0.0193712 0.0106769 0.023609 0.0229892 0.0376278 0.0114066 0.0148455 0.0115126 0.0162998 0.0624802 0.0186101 0.0241348 0.0304168 0.00444252 0.0815792 0.022428 0.00341898 0.0131277 0.0184373 0.0563227 0.0910398 0.0709552 0.00690938 0.00629187 0.0387816 0.0170042 0.0175919 0.0445764 0.0208393 0.00395665 0.0158424 0.0173826 0.999182 0.0116859 0.0397307 0.0316422 0.012079 0.0120955 0.014775 0.0368789 0.00750864 0.0662179 0.237693 0.00688729 0.00185031 1 0.0224269 0.00510147 0.998211 0.021706 0.0190466 0.0123463 0.00609145 0.0615214 0.0518304 0.00882071 0.0289843 0.00504955 1 0.0123243 0.0720206 0.0370366 0.00778025 0.0491803 0.00234991 0.00766509 0.0145079 0.0165136 0.00830493 0.0070307 0.00475441 0.0207938 0.0174849 0.0020772 0.0243895 0.0058783 0.0267163 0.0165637 0.00319646 0.0205755 0.0174791 0.0465305 0.0198006 0.0121595 0.00899178 0.00416751 0.0215535 0.0265166 1 0.0943975 0.032132 0.0188594 0.0113668 0.0187002 0.0398112 0.00180241 0.0327233 0.0043109 0.989148 0.0261482 0.0297577 0.0705638 0.999978 0.00636545 0.0171746 0.0312237 0.0275538 0.0406969 0.0215637 0.0468373 0.016675 0.0281383 0.0212508 0.328959 0.00322218 0.0503069 0.0305933 0.0338109 0.00359156 0.0138183 0.0496653 0.0276665 0.0155592 0.0150244 0.0657893 0.0490485 0.0237627 0.0120659 0.00833742 0.0243601 0.0602594 0.00827676 0.00924027 0.0333574 0.0110485 0.0262115 0.0104663 0.0154109 0.0245364 0.026873 0.0146867 0.00598634 0.0206663 0.0196691 0.0150704 0.0134572 0.024995 0.0018357 0.0156452 0.0218604 0.0146582 0.0127775 0.0074502 0.00857991 0.00775486 1 0.0524725 0.0581189 0.0287252 0.012048 0.00949493 0.00850381 0.0341221 0.0112331 0.0192732 0.0371049 0.00314588 0.00662182 0.0300734 0.0302935 0.0309681 0.0314929 0.989706 0.0016122 0.0057338 0.027731 0.0343222 0.0325367 0.0106055 0.0272356 0.0137858 0.00849454 0.038846 0.997971 0.0193114 0.00690424 0.0130284 0.0073461 0.00647455 0.0208794 0.0122119 0.021072 0.0230496 0.0478154 0.0270438 0.0357535 0.0403039 0.00439395 0.00958153 0.0817469 0.00436482 0.0287692 0.0341451 1 0.00500703 0.0145809 0.0122947 0.0601444 0.0379878 0.0704966 0.0148083 0.018165 0.00800913 0.0163885 0.0246021 0.0105738 0.0113353 0.0430167 0.0433708 0.0112207 0.0080558 0.0116829 0.00161173 0.0224174 0.0151339 0.00264945 0.0384723 0.0544053 0.0201397 0.0170729 0.0117859 0.0396933 0.0273025 0.0216979 0.0357003 0.00498881 0.0419952 0.999952 0.0145303 0.0347142 0.0522359 0.0198307 0.00986772 0.0560162 0.00909559 0.0451234 0.0216644 0.0227407 0.0379763 0.0444837 0.00463904 1 0.0117109 0.0336748 0.998981 0.00809272 0.0342874 0.0206957 0.0185187 0.0129503 0.0136701 0.02895 0.021072 0.0168696 0.0315539 0.0430551 0.00961807 0.0462414 0.0197173 0.0190649 0.0401428 0.999476 0.143837 0.00501087 0.00707779 0.0305108 0.0041068 0.0308518 0.0161507 0.0170971 0.0238067 0.0501291 0.020575 0.0153865 0.0125484 0.0404998 0.0353869 0.0130684 0.0181682 0.00333664 0.0135501 0.0489478 0.00946571 0.0492076 0.0845054 0.0339892 0.0312809 0.0107534 0.0188366 0.0166227 0.999609 0.0334868 0.0286998 0.0320059 0.0396687 0.999998 0.0550779 0.0258195 0.0556722 0.0252345 0.0456699 0.00732476 0.0447296 0.0181503 0.0793757 0.00416433 0.010934 0.0428674 0.00707337 0.168101 1 0.0390022 0.00780147 0.0413537 0.0193765 0.00284131 0.0294576 0.0106583 0.00825077 0.0271317 0.0287838 0.0385745 0.0204748 0.0419036 0.0245679 0.0641942 0.0464233 0.0231176 0.0273569 1 0.021077 0.0495452 0.0503944 0.0466119 0.0527133 0.0502619 0.0197227 0.00291419 0.0205375 0.00556154 0.0312004 0.144981 0.99917 0.0674562 0.0490063 0.0379015 0.0510671 0.0366399 0.00682536 0.0094452 0.0224528 0.0492016 0.0774249 0.0271141 0.0534312 0.0152075 0.0428464 0.0175265 0.0508114 0.0571452 0.998114 0.0107178 0.044036 0.0169259 0.0114415 0.0175067 0.0288488 0.0103189 0.0348975 0.0415056 0.0116757 0.00990926 0.0153437 0.00827337 0.995915 0.00446916 0.0317478 0.00857942 0.0123366 0.0111353 0.0354125 0.0274723 0.00512932 0.0518175 0.0333324 0.0351682 0.00823164 0.0517959 0.0165872 0.00925932 0.0448132 0.0264576 0.00323592 0.009991 0.0408173 0.0238918 0.0560428 0.00427144 0.0209348 0.0426759 1 0.027684 0.991893 0.0344965 0.0372157 0.012619 0.00672601 0.0169729 0.0427675 0.0249399 0.0307445 0.624994 0.00829026 1 0.0350557 0.787911 0.0191535 0.0328195 0.0356462 0.00549575 0.00589775 0.0446682 0.020019 1 0.00721553 0.022087 0.0126018 0.0274284 0.0401479 0.0333954 0.00953672 0.039585 1 0.0108897 0.0732107 0.0311599 0.0120914 0.0370466 0.0393026 0.0331104 0.0218818 0.00313348 0.00936549 0.0153583 0.0219651 1 0.00821213 0.0175327 0.00439663 0.0147797 0.0113519 0.0274248 0.0230478 0.00704722 0.0246332 0.0390661 0.0385889 1 0.0144865 0.0401756 0.00404034 0.0169994 0.016991 0.0473506 0.00787303 0.0223196 0.0404126 1 0.0311382 0.00933073 0.00266596 0.0233129 0.0228177 0.00322386 0.0361173 0.0338628 0.00558561 0.0436211 0.0372278 0.0205968 0.0296746 0.00708397 1 0.013529 0.0490444 0.0456315 0.0145352 0.0144381 0.999997 0.0330352 0.0227284 0.0179113 0.043681 0.0322106 0.0526834 0.0354865 0.0195183 0.0250857 0.00466715 0.0322866 0.999953 0.999967 0.0330691 0.00701675 0.00783529 0.0208288 0.0286599 0.0181854 0.0221294 0.0167757 0.00418631 0.00990897 0.0163902 0.0369614 0.0353059 0.00287241 0.0235638 0.0355522 0.0276322 0.0174602 0.0147592 0.0175154 0.349987 0.00956631 0.0172607 0.0271414 0.0171988 0.00756267 0.0164741 0.00430367 0.00671577 0.101897 0.00203484 0.0161904 0.0134238 0.00585253 0.0355666 0.0265877 0.0110177 0.0019701 0.0322663 0.00967029 1 0.00962052 0.0111097 0.00313256 0.00788442 0.0317307 0.017266 0.0138243 1 0.0177234 0.0155286 0.0049725 0.0321462 0.0247482 0.0215449 0.114603 1 0.004998 0.0407438 0.0153898 0.023854 0.00783689 0.0293987 0.0397809 0.0166082 0.0357383 0.0196466 1 0.0530672 0.00351602 0.0155654 0.0325379 0.0396918 0.0130308 0.00756489 0.0218997 0.0172075 0.013481 0.00735454 0.0322342 0.0370594 0.0171967 1 0.00717888 0.0336072 0.029345 0.0433868 0.0306488 0.0292763 0.103252 0.0653619 0.00943675 0.00742041 0.036094 0.00582969 0.0300344 0.0241569 0.0133795 0.0125941 0.101955 0.013321 0.0384414 0.0451926 1 0.0122359 1 0.0312838 0.0499395 0.0232762 0.013463 0.031455 0.0513881 0.124336 0.0134228 0.0511483 0.00996914 0.0286943 0.00878022 0.0669432 0.0110595 0.0489458 0.0186884 0.0286588 0.0490644 0.0139905 0.0163205 0.0196249 0.0266011 0.0348212 0.0452399 0.0169873 0.0161921 0.0113766 0.0144677 0.0431429 0.0211588 0.999801 0.00805894 0.00482224 0.0100525 0.0205883 0.0104905 0.0171751 0.00166818 0.00841866 0.00354108 0.0082542 0.0394126 0.0178764 0.0619369 0.0167959 0.00490969 0.0558568 0.00871555 0.0153969 0.00723771 0.00747502 0.998342 0.0118637 0.0142986 0.999632 0.0330411 0.00602731 0.0103557 0.00447655 0.015898 0.999909 0.0045376 0.011561 0.0219673 0.0064937 0.999963 0.0054301 0.0322903 0.00717669 0.0551488 0.0115984 0.0174558 0.0132921 0.051904 0.0257484 0.0718823 0.00709232 0.021317 0.0110486 0.005093 0.00265122 0.0484105 1 0.00529121 0.00274802 0.00695078 0.0314839 0.0103164 0.0140626 0.0176974 0.00415225 0.00964709 0.0129956 0.0152903 0.0235359 0.013758 0.0437056 0.00883748 0.01702 0.0193888 0.0128823 1 0.0617282 0.39113 0.043848 0.0116033 0.0180202 0.0137262 0.00724896 0.00725833 0.0177789 0.0324853 0.0340571 0.0627453 0.0266032 0.00806942 0.00374664 0.0368572 0.0255444 0.00546549 0.000925678 0.00303139 0.078528 0.0357692 0.0232339 0.00732796 0.0426149 0.0300797 0.0403665 0.0160086 0.0448398 0.00116712 0.0250939 0.0377555 0.0569783 0.00602115 0.00243151 0.00241539 0.0136421 0.00578786 0.0100252 0.999995 0.0256449 0.0031908 0.0196476 0.00677211 0.0282417 0.0321484 0.0138499 0.0223323 0.00396564 0.0302925 0.00912684 0.0091943 0.0265081 0.0200932 0.00757104 0.00467517 0.0219378 0.0648434 0.99992 0.00376244 0.090315 0.0287008 0.00636965 0.270261 0.99866 0.0239115 0.0195266 0.00670709 0.0108097 0.0331649 0.0229759 0.00398018 1 1 1 0.0074213 0.00721797 0.0367576 0.0253701 1 0.0566481 0.0115695 0.00345497 0.0839527 0.0125909 0.00414964 0.0170194 0.0127071 0.0342367 0.0131595 0.00529496 0.0240092 0.00465927 0.0385553 0.038172 0.00181096 0.0204426 0.0240968 0.0733356 0.010086 0.0101252 0.0161132 0.0229195 0.00571792 0.0619296 0.0280954 0.0304839 0.0192909 0.0107693 0.00528288 1 0.00890577 0.0193243 0.0213523 0.0147517 0.0423959 0.997955 0.00267497 0.0167172 0.00962344 0.0123275 0.00303003 0.0260258 0.00377724 0.0390392 0.00878247 0.0132137 0.0475892 0.0268836 0.0144597 0.00989189 0.0149456 0.00427447 0.016937 0.00863281 0.0426747 0.0150671 0.0138947 0.00524649 0.028452 0.0236532 0.00968575 0.0296721 0.0289891 0.0272855 0.0264314 0.0217539 0.0227711 0.014577 0.0401488 0.044924 0.0349652 0.0202567 0.0270142 0.0406663 0.029927 0.00912469 0.00562373 0.0119138 0.047478 0.0138252 0.0466996 0.0415253 0.0189184 0.0494966 0.00558876 0.0321506 0.0145382 0.0156896 0.00131299 0.0271155 0.0198535 0.0190477 0.0369444 0.00746338 0.0487437 0.00275546 0.00509577 0.0388851 0.00916274 0.0169731 0.0205035 0.0273386 0.999797 0.0360367 0.00389006 0.00684258 0.00310993 0.0504522 0.0211422 0.0237711 0.0369767 0.00870367 0.0245673 0.0202387 0.00172732 0.0321888 0.0201773 0.0336549 0.011247 0.0088986 0.0325143 0.0675261 0.0061922 0.00640271 1 0.000697272 0.03955 0.0339326 0.0190136 0.0201259 0.0137094 0.00290132 1 0.0345017 0.999996 0.0553059 0.0210855 0.013674 0.0220321 0.0453726 0.0350395 0.0547513 0.0886806 0.00821342 0.0221913 0.0276159 0.0177914 0.999996 0.015203 0.0249446 0.057695 0.0339413 0.0411539 0.131836 0.0347745 0.0256356 0.0337051 0.0624137 0.0282072 0.0138004 0.0362058 0.0216969 0.036876 0.024488 0.0249274 0.0329514 0.0418646 0.0270998 0.0610899 0.146749 0.0240287 0.0133237 0.01506 0.00842306 0.0158026 0.00657014 0.0201119 0.0846684 1 0.005809 0.0403656 0.0276174 0.018335 0.00372514 0.0348053 0.01374 0.00180753 1 0.0352938 0.0552259 0.028712 0.011059 0.999768 0.0546902 0.00721884 0.999977 0.0232149 0.00844168 0.00309425 0.069223 0.0187686 0.0310999 0.00442499 0.00900946 0.0394228 0.999947 0.0119733 0.0182129 0.0176051 0.043133 0.00676284 0.0196535 0.00777604 0.0254529 0.0238746 0.0154117 0.0181921 0.00822965 0.0320186 0.0293289 1 0.0899412 0.0681154 0.0258395 0.0120664 0.00927052 0.0131068 0.99815 1 0.019932 0.021333 0.0755835 0.0245072 0.011417 0.999989 0.00524196 0.00284174 0.0446659 0.0235128 0.00543343 0.0310488 0.99998 0.0156101 0.0763947 0.0191633 0.0494906 0.00962329 0.0112957 0.0278315 0.0076567 0.0133434 0.00247407 0.0151175 0.025805 0.00420417 0.0879402 0.0111281 0.0532156 0.0324816 0.0556659 0.0242267 0.0464501 0.0519967 0.0134321 0.0225588 0.00173925 0.0229422 0.0287213 0.00961924 0.0190433 0.0299443 0.0166889 0.0225621 0.999994 0.00357457 0.0328854 0.0344173 0.00474846 0.0112935 0.0290738 0.0233295 0.0229317 0.0342062 0.0153661 0.0355666 0.00658339 0.0311639 0.0218763 0.0120043 0.00292979 0.00454444 0.0709788 0.0237153 0.00981008 0.0130162 0.00220224 0.0195969 0.035584 0.0315695 0.0021849 0.018305 0.00217121 0.0175957 0.0086115 1 0.0456882 0.0255426 0.00554556 0.00755985 0.0180009 0.0483284 0.00259466 0.0197769 0.00789199 0.040446 0.00451925 0.0046555 0.00726293 0.00197194 0.00554979 0.0141193 0.0133263 0.0200245 0.00637069 0.00310636 0.00936827 0.00889564 0.0279236 0.0182842 0.0239237 0.0336651 0.0157721 0.0419639 0.0129233 0.00365289 0.00507524 0.0417109 0.111285 0.0572071 0.027989 0.0103396 0.0266238 0.0391951 0.0294455 0.0132654 0.0153473 0.0218896 0.0838324 0.0238111 0.0342102 0.047585 0.0370089 0.0261823 0.0340349 0.0284058 0.0370177 0.0207092 0.0325862 0.0273162 0.0260726 0.059954 0.9999 0.021116 0.0229854 0.0155633 0.0167184 0.175184 0.138162 0.0452807 0.0149821 0.0321298 0.0577267 0.999982 0.0166509 0.0246368 0.0101432 0.0298692 0.0201425 0.0402281 0.0328908 0.0205645 0.0208652 0.0310872 0.0430801 0.020322 0.0121462 0.0253058 0.0478888 0.0246865 0.0361206 0.0334677 0.0336161 0.037496 0.0588209 0.0356089 0.0334842 0.0404313 0.0247688 0.0103832 0.137249 0.0397367 0.0120953 0.0314864 0.0451252 0.0572395 0.0283411 0.0285065 0.0171879 0.0277415 0.999682 0.0176193 0.028926 0.0203315 0.040021 0.025877 0.0343961 0.0199224 0.0337452 0.0426786 0.0240201 0.0222053 0.00954988 0.0409352 0.0226187 0.0225405 0.0132835 0.0138162 0.0136007 0.015696 0.00817981 0.0335711 0.998341 0.095097 0.0419839 0.0144615 0.0159528 0.0142941 0.0222145 0.0143961 0.030618 0.00985372 0.0320802 0.00732917 0.0349436 0.0161014 0.0447559 0.0595293 0.0150601 0.0468487 0.0355927 0.0416838 0.0120691 0.0328081 0.0182768 0.00422908 0.0523811 0.0194715 0.0170849 0.0169816 0.0380228 0.0137405 0.0221902 0.00397577 0.0157049 0.0325675 1 0.0300874 0.121841 0.00446607 0.0757233 0.00877863 0.0184874 0.0295588 0.102441 0.0597607 0.0753235 0.050271 0.0103603 0.0341451 0.0118078 0.0126621 0.0843321 0.0214386 0.0588399 0.0265349 0.00635087 0.0129325 0.0239171 0.0163341 0.047425 0.00818462 0.0359977 0.0240349 0.00400577 0.0232497 0.0148382 0.00535247 0.0971001 0.0054717 0.0417078 0.0173963 0.0477507 0.0257358 1 0.026644 0.00631917 0.00768498 0.00159679 0.0286934 0.999997 0.0268878 0.978273 0.0119366 0.0052279 0.019112 0.00309363 0.0180073 0.0580165 0.999994 0.00351502 0.0227916 0.0317524 0.0156763 0.0289006 0.00168781 0.0320943 0.00875872 0.00421959 0.0374188 0.0233941 0.0233787 0.0390311 0.0523083 0.0170377 0.0143781 0.0223052 0.999998 0.0229755 0.0293757 0.00681615 0.0763177 0.00921988 0.0555937 0.0128496 0.0145832 0.0285458 0.0284412 0.0204379 0.0264536 0.03357 0.0440705 0.0154146 0.0853598 0.0169594 0.0138279 0.00950528 0.0264252 0.0511788 0.0123497 0.0357942 0.0099417 0.0121983 0.0584215 0.0259828 0.0216645 0.0403448 0.0333917 0.023424 0.00933856 0.0516099 0.0206145 0.0324861 0.031401 0.0399628 0.0154129 0.0248673 0.021534 0.0247899 0.0517395 0.0289153 0.0230999 0.0117759 0.0328643 0.0103141 0.00257338 0.0216749 0.0367493 0.00490691 1 0.0267072 0.0177796 0.0371638 0.999946 0.0109705 0.0120632 0.0101667 0.0419294 0.0109294 0.0074502 0.999765 0.0335057 0.041772 0.0337422 0.00436512 0.0404177 0.0415073 0.0185885 0.0212095 0.0244529 0.0153311 0.0252242 0.011947 0.00917166 0.0298125 0.0777414 0.0359585 0.00542235 0.0679146 0.00901464 0.00786137 0.00579584 0.00449905 1 0.00463842 0.0354216 0.0418216 0.160357 0.0148736 0.0340888 0.00721961 0.0407107 0.0197498 0.0361246 0.0360444 0.016757 0.0221407 0.121019 0.0662841 0.00961462 0.00999186 0.00422982 0.00606974 0.0172189 0.0383978 0.0327013 1 0.999992 0.0172448 0.0321986 0.0255623 0.0724497 0.0116699 0.999978 0.00714457 0.013519 0.005609 0.00180392 0.0128944 0.0401877 0.0127558 0.0371367 0.0475661 0.0127424 0.0262217 0.022148 0.0347028 0.0290184 0.0321056 0.00705269 0.0228103 0.0190229 0.0256739 1 0.0304705 0.0153334 0.0487176 0.0537845 0.0143969 0.02354 1 0.00703377 0.0182288 0.00351467 0.0173414 0.00696146 0.0233375 0.999226 0.0174189 1 0.0118554 0.0067933 0.0171744 0.0206316 0.00834322 0.00119823 0.0497751 0.0246627 0.00391684 0.0692799 0.0835595 0.024087 0.0299293 0.0364234 0.0400623 0.0247164 0.0156787 0.0169166 0.0502344 0.014505 0.914945 0.00429177 0.0335643 0.00742191 0.00210075 0.0201107 0.00728877 0.0225596 0.0196241 0.973147 0.0296346 0.0464352 0.058192 0.0218045 0.0306897 0.0496312 0.0233866 0.0520887 0.0329209 0.0229183 1 0.996008 0.0288935 0.018776 0.0194133 0.0210807 0.0195705 0.0200166 0.0210597 0.0480864 0.0417215 0.0437381 0.0259131 0.0257016 0.0232832 0.0118997 0.0201334 0.0229267 0.0120656 0.0075632 0.0136735 0.00773559 0.00751421 0.0198856 0.036671 0.050396 0.00514817 0.0399695 0.97463 0.0564714 0.0488163 0.0210438 0.00140182 0.00296046 0.0428007 0.0260853 0.0130699 0.0133846 0.0129859 0.00816684 0.0327131 0.0145809 0.0157289 0.00668809 0.0249931 1 0.104496 0.0132586 0.0489313 0.0137236 0.0264457 0.00392914 0.00580102 0.00877423 0.0153766 0.00123214 0.0147984 0.0373002 0.010717 0.013139 0.0214105 0.0269733 0.0582894 0.0275185 0.114607 0.00774204 0.0242979 0.0125833 0.0120285 0.0386517 0.00335193 0.0346072 0.00699361 0.0262012 0.0260894 0.00813568 0.0424427 0.0216879 0.00445725 0.0294415 0.0542005 1 1 0.0286045 0.0113556 0.0132403 0.00648677 0.0146249 0.0307518 0.0117545 0.0328011 0.0126676 0.0073652 0.00515364 0.001062 0.0215676 0.0205698 0.00715845 0.0367989 0.0312029 0.010536 0.0135637 0.0131471 0.0162431 0.0178 0.114775 0.0101894 0.0457789 0.0186718 0.0175747 0.0195167 0.0244587 0.00789646 0.0144617 0.0539101 0.0278091 0.0147589 0.00195782 0.0441351 0.00263418 0.014903 0.0123342 0.00811905 0.0335828 0.0190065 0.0120854 0.0114562 0.0489937 0.0118972 0.0146145 0.00692139 0.0592939 0.999567 0.0233651 0.00936899 0.00851916 0.0111276 0.00955199 0.0109927 0.0659656 0.0014887 0.0241474 0.0105015 0.0141096 0.0215555 0.00912187 0.026153 0.00153607 0.0162057 0.0192482 0.00494298 0.0120641 0.0214914 0.0231684 0.011225 0.00211528 0.0112082 0.999991 0.0152988 0.00485471 0.0269996 0.0126958 0.00139629 0.00793115 0.00685764 0.27103 0.00519099 0.0180158 0.0191346 0.0138284 0.00575737 0.0145437 0.0316201 0.024307 0.0199245 0.0379716 0.0314274 0.0139967 0.00623115 0.00221158 0.0053065 0.0484628 0.016172 0.0143246 0.00834924 0.019165 0.00841538 0.0196521 0.00571857 0.0309962 0.00439329 0.00295397 0.0339982 0.034702 0.00923443 0.0307776 0.00478079 0.00733972 0.031415 0.011975 0.00228134 0.0300295 1 0.0813987 0.0461478 0.010532 0.0124967 0.0178788 0.0343493 0.0334158 0.0492202 0.0326305 0.0156564 0.0642745 0.022088 0.996267 0.0297895 0.0220844 0.0990702 0.0252954 0.0123958 0.00829744 0.0154338 0.0231808 0.0286331 0.999996 0.0563018 0.0142414 0.0399028 0.0328957 0.00719908 0.0332676 0.0407974 0.0630801 0.0390592 0.0559502 0.0536091 0.0774669 1 0.0797891 0.033865 0.0198209 0.0231111 0.0361023 0.0408495 0.0195681 0.0240521 0.0295294 0.0167419 0.0288148 0.0361859 0.088361 0.157117 0.0353923 0.0553128 0.022549 0.0880225 0.999924 0.999803 0.0270378 0.0661785 0.0236746 0.0163061 0.0148015 0.0336172 0.0445545 0.0741515 0.0276499 0.0289446 0.0497239 0.0206802 0.0197064 0.00720714 0.00167657 0.00601991 0.00230095 0.00750561 0.00938195 0.0388665 0.0049819 0.0501158 0.00200027 0.0149921 0.00711393 0.018192 0.00720866 0.0240388 0.0417452 0.0256349 0.860972 0.0348664 0.0690757 0.00546469 0.0262576 0.0155723 0.0977383 0.00980062 0.050217 0.0265848 0.0332185 0.0176774 0.014101 0.0227734 0.00270312 0.0151539 0.0557781 0.0420437 0.00397509 0.00547869 0.00475402 0.0134485 0.00642838 0.0162865 0.00206544 0.013503 0.0177695 0.0117042 0.0230045 0.0151987 0.0335051 0.0129764 0.0271462 0.0205766 0.0586945 0.0340693 0.0023875 0.00387025 0.00665291 0.0146123 0.0184744 0.0694366 0.0376681 0.0361454 0.044468 0.014124 0.0352891 0.0424721 0.0911011 0.0226756 0.0172525 0.00748654 0.00832822 1 0.0528231 0.0283541 0.00942933 0.0291365 0.0163417 0.0123575 0.0155096 0.0271536 0.0386407 0.902747 0.0221988 0.0110985 0.0654548 0.148094 0.0602741 0.0260206 0.018802 0.0477789 0.0124575 0.02735 0.101909 0.030931 0.0317837 1 0.0234964 0.0398978 0.0394769 0.0457402 0.0210291 0.0244776 0.0529178 0.0162795 0.0349289 0.0309136 0.0221336 0.0147586 0.0326067 0.0316077 0.0458171 0.0436559 0.023066 0.0429427 0.0503823 0.0200109 0.012346 0.0505452 0.0152629 0.999999 0.0209115 0.999125 0.0167584 0.0282594 0.0885119 0.0369272 0.946893 0.0129419 0.034451 0.0167758 0.0137742 0.0280176 0.0270418 0.0483145 0.0299133 0.999927 0.0573748 0.0093759 0.0217648 0.0102745 0.0356413 0.0164962 0.0288942 0.0413257 0.0170292 0.02861 0.0178102 0.0237856 0.0271442 0.0216458 0.0236202 0.0349966 0.0194097 0.0854098 0.0142217 0.0308185 0.0431269 0.0456078 0.0688516 0.0266168 0.0167874 0.0156602 0.0134486 0.0341906 0.0211956 0.849554 0.031991 0.0213715 0.0147311 0.0107136 0.00989259 0.0274763 0.0129963 0.0144362 0.0125108 0.018119 0.0573958 0.0144907 0.00320708 0.999505 0.0264634 0.0342218 0.986253 0.0408092 0.0301601 0.0173702 0.0101756 0.0752329 0.0337989 0.0216739 1 0.0799128 0.0380512 0.0200878 0.0431992 0.00591549 1 0.0118288 0.0298486 0.0442699 0.0183803 0.0262442 0.0309862 0.0338776 0.00441526 0.0208279 0.00595849 0.0290419 1 0.0207129 0.0100749 0.00957961 0.00712855 0.00753278 0.0144265 0.0076022 0.0367735 0.0369416 0.0122129 0.0414856 0.0023564 0.0141827 0.0861084 0.0299823 1 0.0308176 0.0099155 0.0131325 0.0111613 0.00816597 0.147538 0.00692307 0.00731065 0.0290476 1 0.0465668 0.00439285 0.0372321 0.00550031 0.0450387 0.00554767 0.0089768 0.0251617 1 0.0211056 0.0538792 0.0811597 0.0423806 0.00796998 0.726584 0.0137395 0.0195548 0.986013 0.0321751 0.033525 0.00890475 0.0335764 0.00792379 0.0177373 0.0463135 0.0489704 0.0151881 0.02975 0.995078 1 0.0298349 0.0227809 0.0128313 0.0282641 0.0466333 0.0100975 0.0568695 1 0.00304722 0.0230392 0.0122184 0.0351778 0.0299801 0.00934425 0.993236 0.0197968 0.0398951 0.00408168 0.0567111 0.0127951 0.0315964 0.996242 0.0206346 0.0150689 0.0179662 0.0517494 0.0158372 0.0324256 0.999997 0.0559646 0.0330226 0.0214115 0.0386157 0.0161839 0.021366 0.00956727 0.00364884 0.00961631 0.00621953 0.00421939 0.0243914 0.0142995 0.0116837 0.0580076 0.0256922 0.0143288 0.0255962 0.0455294 0.036227 0.0404817 0.0372473 0.00657071 0.0112563 1 1 0.0446408 0.0328574 0.00812933 0.0265887 0.168974 0.0507205 0.0253548 0.0188144 0.0134268 0.0330666 1 0.0351375 0.0104609 0.00952479 0.086817 0.999872 0.0215223 0.0373201 0.0159568 0.0367001 0.0160996 0.00516538 0.99546 0.0529766 0.0247133 0.00375309 0.0415391 0.00617422 0.0248791 0.00460926 0.0106056 0.00711949 0.117806 0.0370447 0.00481505 0.12868 0.018228 0.00649811 0.00996066 0.974922 0.0355546 0.0160165 0.0204075 0.0179823 0.106965 0.0215863 0.103545 0.0711854 0.0249038 0.0432778 0.0618523 0.053655 0.00641675 0.0260093 0.0405725 0.0433485 0.0594354 0.0434067 0.0425501 1 0.0683313 0.0362235 0.0227005 0.0183842 0.035931 0.00585264 0.0449103 0.054375 0.048161 0.00989689 0.0437105 0.313245 0.00675094 0.0590088 0.0179213 0.0120207 0.0078923 0.0407895 0.0160314 0.149407 0.0169368 0.00806297 0.0348618 0.0132643 0.00857834 0.0165582 0.0397242 0.0265556 0.0273006 0.00589842 0.020283 0.0479519 0.0108804 0.010501 0.999627 0.00683631 0.100328 0.018427 0.0244266 0.0172925 0.0256297 0.0338138 0.00690885 0.0294743 0.00802817 0.0758685 0.0909492 0.0212223 0.00259797 0.0455633 0.0422505 0.03575 0.0110063 0.00687887 0.0160678 0.00814354 1 0.00461146 0.0127041 0.0172317 0.00812981 0.206338 0.0177927 0.0360497 0.012646 0.0643821 0.0220029 0.998972 0.00625222 0.999761 0.0623838 1 0.0190614 0.00655324 0.0174528 0.016039 0.0278009 0.0490723 0.0299621 0.00768116 0.0233978 0.016261 0.00544922 0.0172283 0.0347307 0.0398463 0.0282655 0.00847657 1 0.0719974 0.032748 0.0371734 0.00366783 0.0126807 0.0121096 0.0359816 0.00344431 0.0629827 1 0.012683 0.00601569 0.0182036 0.0683787 0.0863835 0.030293 0.0132616 0.00807375 0.0120195 0.00804634 0.0173751 0.0381957 0.00575601 0.0377953 0.0360174 0.00608827 0.0322318 0.104352 0.033722 0.0360868 0.0512693 0.0149036 0.019808 0.0361295 0.0162883 0.0131729 0.036773 0.00544348 0.0466381 0.0326371 0.0357942 0.0412891 1 0.0400034 0.0173891 0.0423872 0.0222235 0.0279511 0.00767095 0.0503223 0.00850862 0.0160279 0.156513 0.0392831 0.0223228 0.020146 0.00414655 0.0493381 0.061422 0.0091618 0.0073699 0.078809 0.00575878 0.0115119 0.998319 0.229765 0.0298193 0.0468447 0.0253144 0.0257507 1 0.0200309 0.00875497 0.00385929 0.0137719 0.0300982 0.0372279 0.0295467 0.0494953 0.0110002 0.00794948 0.0324971 0.0039873 0.0254139 0.0670344 0.0189822 0.016001 0.0197372 0.0129919 0.0429596 0.0206743 0.0348938 0.00916811 0.00663984 0.024482 0.992161 0.039106 0.0196043 0.0123546 0.0161481 0.0230606 0.0380408 0.0255084 1 0.00621901 0.00877092 0.00472702 0.00186825 0.0178631 0.0218017 0.00741409 0.017195 0.00769228 0.0448065 0.0308478 0.020783 0.0108907 0.0758495 0.0343268 0.00944245 0.0214939 0.0125366 0.0289399 0.0131039 0.00341325 0.00561275 0.0211688 0.115942 0.00834404 0.0122224 0.0146668 0.0133013 0.0252232 0.0371575 0.0392605 0.0135397 0.0302226 0.020759 0.00877503 0.0558335 0.0654057 0.0655954 1 0.0218145 0.0458481 0.0259796 0.0253041 0.999972 0.09364 0.0421442 0.0676118 0.00832164 0.0437838 0.042091 0.0208075 0.0234995 0.00653321 0.00972976 0.0139538 0.0530772 1 0.0174588 0.0461788 0.0062166 1 0.0186563 0.018377 0.0271811 0.0148732 0.00802767 0.0282673 0.0181181 0.040642 0.077987 0.0139439 0.00920683 0.395166 0.0159081 0.0227467 1 0.0105749 0.027285 1 0.0281218 0.0250672 0.0174712 0.0105382 0.0082542 1 0.0271284 0.011185 0.0398882 0.0146731 0.999999 0.00277392 1 0.00646298 0.00334075 0.0174467 1 0.0182053 0.0159667 0.00964922 0.0246136 0.0419617 0.0490261 0.0325903 0.0480931 0.0176361 0.0282482 0.0149738 0.905262 0.0434458 0.0118515 0.221888 0.0183859 0.0209009 0.02698 0.0103367 1 0.0039095 0.0497817 0.00640588 0.00898309 0.0166155 0.0159143 0.0254702 0.00729288 0.00890534 1 0.0141531 0.0554532 0.0242488 0.0239801 0.0185799 0.0150983 0.0246532 0.0297846 0.00661568 0.0277085 0.00806171 0.00157195 0.0122988 0.00936956 0.0139275 0.00935992 0.203007 0.00466743 0.010827 0.0201625 0.065267 0.0178075 0.0156517 0.0351189 0.0158052 1 0.0025032 0.03307 0.0369412 0.0101115 0.0591119 0.00194216 0.00835923 0.0113328 0.0284038 0.0054865 0.0222731 0.00602296 0.0141483 0.0244761 0.131175 0.0344203 0.0363844 0.0502289 0.0354 0.0214551 0.999999 0.0607692 0.0353353 0.0697388 0.0421705 0.0356761 0.0207593 0.0377196 0.0326184 0.0248665 0.0381098 0.0430004 0.0056052 0.00398072 0.0064692 0.0160825 0.00749401 0.00549447 0.0196543 0.00646429 0.011936 0.0409086 0.0206812 0.0368762 0.0581091 0.0402257 0.0261546 0.0198388 0.050653 0.0299058 0.00444103 0.035378 0.010706 0.00501056 0.0139101 0.0232437 0.0993149 0.00441319 0.0425814 0.0193764 0.0172999 0.133749 0.0302037 0.0149175 0.0355947 0.00945088 0.00616365 0.0160464 0.040967 0.049542 0.0387465 0.0331016 0.0266321 0.00732733 0.0194521 0.049862 0.0107744 0.00465465 0.0609674 1 0.00548023 1 0.0462862 0.0387209 0.0146137 0.0318415 0.0514533 0.02763 0.0044709 0.0391427 0.0103739 0.0318077 0.0171555 0.0440311 0.0274052 0.0133699 0.0403102 0.0286266 0.0115127 0.0494529 0.0244967 0.0381434 0.0639735 0.0212467 0.00838233 0.0339154 0.00545581 0.0310366 0.0291925 0.02325 0.999918 0.0019538 0.0302557 0.00699666 0.0333269 0.00928202 0.0134505 0.0127954 1 0.998859 0.0395388 0.0197464 0.0513104 0.00669974 0.0305704 0.0139392 0.0168276 1 0.022615 0.0119426 0.00408153 0.00768627 0.00765711 0.164426 0.016806 0.0580812 0.0184862 0.0085396 0.0412462 0.0176411 0.033951 0.0120171 0.0873036 0.0534517 0.0360031 0.00665485 0.00789714 0.0508926 0.00966783 0.00977488 0.940588 0.0201635 1 0.0266866 0.032765 0.0434084 0.999976 0.00225648 0.0212986 0.0166946 0.0233875 0.0280775 0.024706 0.0280934 0.0241518 0.00763512 0.0394049 0.0350151 0.0376926 0.0397456 0.00918637 1 0.0238642 0.183102 0.00631105 0.0110481 0.0262292 0.0310709 0.0167157 1 0.00251736 0.0168056 0.0188678 0.0418935 0.0115571 0.0192751 0.0422229 0.0151323 0.0114464 0.0202258 0.0111324 0.00999174 0.0146284 0.0974213 0.0238241 0.0375977 0.0211118 0.0461305 0.0152111 0.0449091 0.0530326 0.00956994 0.00949089 0.0105647 0.00833179 1 0.0137344 0.039734 0.0597895 0.00837605 0.0169284 0.0174965 0.00687392 0.999367 1 1 0.00789998 0.0220956 0.0332792 0.0376162 0.0272915 0.0344418 0.0312351 0.00494996 0.0115064 0.033969 0.0301024 0.00986703 0.00664397 0.17529 0.0187814 0.0099911 0.0170055 0.0408604 0.0428096 0.999971 0.0224027 0.0133896 0.0450858 0.958171 0.0559846 0.0138637 0.00829213 1 0.0344254 0.0410552 0.00695761 0.0062033 0.0387577 0.0353641 0.041309 0.0169431 0.033756 0.0189135 0.998148 0.0592221 0.99997 0.0154935 0.0045618 0.0191622 0.0127009 0.0971696 0.0218135 1 0.059361 0.0147982 1 0.0090531 0.00839193 0.0291802 0.00652495 0.179594 0.0407478 0.0180863 0.997549 0.00803704 0.0358054 0.0387214 0.0121855 0.0316745 0.015692 0.0131557 0.0439266 0.0452048 0.0112748 0.0305302 0.0695261 0.00889454 0.0316231 0.00960565 0.0144282 0.016031 0.0204358 0.0127714 0.0306296 0.0271657 0.0140532 0.0052673 0.0221808 0.0409485 0.00300355 1 0.00949448 0.0079986 0.0160649 0.0452678 0.0142559 0.038625 0.0138116 0.0117245 0.00598602 0.00376246 0.012825 0.0796205 0.0232618 0.0114922 0.00682028 0.0346559 0.0488923 0.0232427 0.0036953 0.0513251 1 0.0261208 0.00580223 0.0497877 0.00786695 0.00838623 0.0666412 0.010286 0.02594 0.0240228 0.0489017 1 0.0242126 0.00578075 0.0290439 0.015518 0.0205957 0.999274 0.0103232 0.0101281 0.0261634 0.00343825 0.0337558 0.00582545 0.0188212 0.0334165 0.0475253 0.0843017 0.0270357 0.0286318 0.0336932 0.00998842 0.0455619 0.00485754 0.0579829 0.0447013 0.00828987 0.00673318 0.031129 0.0450304 0.0439678 0.0176357 0.038628 0.0332757 0.0316659 0.0381248 0.0466391 0.0122139 0.0342952 0.0386443 0.050563 0.0107858 0.112268 0.635096 1 0.0056414 0.0299709 0.00832366 0.0184802 0.0345252 0.0396247 0.018749 0.93824 0.0183263 0.016509 0.0503091 0.00299451 0.00385765 0.0651298 0.0500232 0.0532528 0.0667601 0.033291 0.0330992 0.0360869 0.0750299 0.00300032 0.0157879 0.0365232 0.00681229 0.00927883 0.0136856 0.0171348 0.0145376 0.0154059 0.060324 0.0347978 0.0261341 1 0.0175042 0.0341762 0.0377979 0.0235694 0.0143142 0.0096444 0.0681764 0.0100269 0.0407805 0.0775942 0.0478645 0.00923573 0.0399194 0.0253536 0.0481318 0.0114938 0.0460812 0.0430789 0.0133615 0.0678973 0.0163483 0.0667317 0.00707928 0.00612021 0.00841603 0.004053 0.0123585 0.0174246 0.0378482 0.0402484 0.00612342 0.00431127 0.0499635 0.00303294 0.0144455 1 0.999986 0.0166856 0.035978 0.0348026 0.0408627 0.00953382 0.0389267 0.00700412 0.0198843 0.0341951 0.0557991 0.0394162 0.0226859 0.0163933 0.00769726 0.0120814 0.0165797 0.0231602 0.0311472 0.006782 0.0449612 0.0199291 0.0106645 1 0.00897006 0.0436793 1 0.00290389 0.0333506 0.00925951 0.0124122 0.0313831 0.0773441 0.0288282 1 0.00613777 0.052105 0.00726095 0.0440082 0.0109296 0.00627141 0.00752775 0.0313692 0.00751258 0.0101099 0.0960899 0.0248897 0.045207 0.0200442 0.0235316 0.0309778 0.017127 0.0170701 0.005363 0.0377137 0.00833467 0.0062655 0.0377019 0.0109717 0.0270705 0.112579 0.0128678 0.0477284 0.00834399 0.0101458 0.0094581 0.0106392 0.00939134 0.0207309 0.0146258 0.016777 0.0177525 0.00353913 0.0263983 0.021304 0.0158387 0.0162901 0.00686245 0.00605623 0.039657 0.0173296 0.0296139 0.0282613 0.0193731 0.0378769 0.0405008 0.00646761 0.0270369 0.0555667 0.00476974 0.00774492 0.0305907 0.00258567 0.0334335 0.0241523 0.0479651 0.00538974 0.00614592 0.0411273 0.0193577 0.0208165 0.0114966 0.0127027 0.0191191 0.00904326 0.0507241 0.0278067 0.999998 1 1 0.00870792 0.0585128 0.00831016 0.0358176 0.106664 0.0225057 0.00443099 0.0113304 0.00393914 0.00427949 0.0177305 0.0326228 0.00230283 0.0169831 0.0062143 0.00785423 0.0173054 0.0488543 0.0318685 0.00709812 0.0111761 0.0133821 0.0620804 0.0553191 0.972731 0.00573245 0.0122078 0.0285279 0.00487624 0.0265081 0.00342369 0.0476612 0.00188865 0.0605932 0.0159036 1 0.00839653 0.0106539 0.0313479 0.00152183 0.00575234 0.0174826 0.00727128 0.00686098 0.0366251 0.0434327 0.0132242 0.0544619 0.0418789 0.0287329 0.0156671 0.151272 0.00973638 0.00713666 0.0560173 0.0139286 0.0110784 0.0265807 0.00181935 0.0105395 0.00996705 0.0564563 0.999999 0.0259176 0.00753304 0.0259572 0.00690025 0.0105965 1 1 0.0128944 0.00716136 0.0216975 0.00319067 0.0396467 0.0107356 0.0127057 0.0309765 0.0117067 0.0280806 0.027371 0.999822 0.0801963 0.0411016 0.0446379 0.0212037 0.0919655 0.0218153 0.0361277 0.0369012 0.0215227 0.00347907 0.0390882 0.0163637 0.0293685 0.0351788 0.058079 0.0270753 0.00862087 0.0295766 0.0178559 0.0435218 0.0214479 0.0179635 0.0101938 0.0549594 0.0238899 0.0399178 0.0142058 0.0151745 0.00434168 0.00881801 0.0300395 0.0411905 0.00612907 0.0160356 0.0207046 0.999898 0.0179039 0.00820318 0.00545224 0.00382297 0.0311157 0.0314982 0.0301461 0.0149156 0.0322459 0.999756 0.0462602 1 0.0397359 0.999994 0.0338872 0.017142 0.00856384 0.00922358 0.00846068 0.0527055 0.0189662 0.0395505 0.0178542 0.0423608 0.0599375 0.0265598 0.0110997 0.0732219 0.994231 1 0.999993 0.0122813 0.0353279 0.0246486 0.0111653 0.00847206 0.047122 0.0167872 0.0286784 0.0069703 0.0166495 0.00916868 0.0208829 0.0123746 0.026012 0.0124236 0.00658567 0.0398251 0.00578051 0.0186133 0.0356245 0.0196483 0.0146109 0.00432155 0.0204685 0.00213176 0.00290017 0.00428074 0.00918326 0.00855706 0.0102725 0.0126346 0.999997 0.0572235 0.00811287 0.0193614 0.0623235 0.0293753 0.00360877 0.0102174 0.00740991 0.0166366 0.0221071 0.0173383 0.0103051 0.0176858 0.0173582 0.0343834 0.00538877 0.0207415 0.00820697 0.028892 0.0388654 0.0203879 0.00764609 1 0.0310108 0.0135444 0.0170219 0.0129523 0.994906 0.0186749 0.00611328 0.0079452 0.0134951 0.0214968 0.0114155 0.00411296 0.0321949 0.0279711 0.00710543 0.0133954 0.0507339 0.0223486 0.0126996 0.0215362 0.0163955 0.0122842 0.0189972 0.0245966 0.00436077 0.0114133 0.00930126 0.00699502 0.0330627 0.0279287 0.0252238 0.0910706 0.0301796 0.041566 0.0297688 0.0164767 0.999975 0.00995014 0.0244594 0.0344792 0.0463497 1 0.00630788 0.00731009 0.0314276 0.027019 0.0663287 0.00319714 0.0363561 0.00849655 0.0139993 0.0405463 0.00644301 1 0.0589077 0.010227 0.0329762 0.0266603 0.0491224 0.0265422 0.00390077 0.00316127 0.0106411 0.010588 0.032226 0.0265389 0.040981 0.0110705 0.0734019 0.0145817 0.0369482 0.109677 0.0248072 1 0.0421291 0.00790039 0.00984232 0.0115623 0.999986 0.0289312 0.00713003 0.969808 0.0337514 0.030569 0.997333 0.0206104 0.00915328 0.0243812 0.0173936 0.0633323 0.0262771 0.99998 0.0456934 0.0388366 0.00360491 0.00681707 0.992748 0.0165584 0.00585588 0.00332369 0.0384746 1 0.187811 0.999999 0.00528807 0.00368352 0.0541807 0.026977 0.0208352 0.0286487 0.00526429 0.0195036 0.010557 0.045631 0.00685572 0.0444394 0.0133197 0.0554216 0.0561825 0.0101688 0.0115228 0.0525643 0.0107485 0.00609484 0.00582093 0.007086 0.038051 0.0421893 0.0579156 0.00318672 0.0512181 0.148628 0.00360047 0.00427175 0.0165909 0.0134799 0.0366558 0.0043363 0.983146 0.00776578 0.0365838 0.0464065 0.00627585 0.010698 0.0364692 0.0182777 0.0310904 0.0738471 0.00723847 0.0382632 0.0340793 0.058426 0.0117011 0.999205 0.0186299 0.0277013 0.0946097 1 0.00392334 1 0.0335705 0.00661904 0.0078616 0.0351629 0.0135897 0.0319662 0.0329829 0.0171397 0.0018748 0.00922284 0.0120736 0.013019 0.998562 0.0293012 0.0338743 0.0126609 0.0232395 0.00923703 0.999962 0.956313 0.00726255 0.0357952 0.0091175 0.0198205 0.0254585 0.034235 0.030868 0.00912218 0.00541879 0.995604 0.0199257 0.0272942 0.0326992 0.00699926 0.0427339 0.00213241 0.00800047 0.00868568 0.0112226 0.0161707 0.00907007 0.993748 0.0335375 0.0201994 1 0.0106095 0.00889511 0.999997 0.0338025 0.0136284 0.0685034 0.999999 0.0594684 0.00333415 0.177835 0.871619 0.00677312 1 1 0.0333188 0.961319 0.0128175 0.0259162 0.0392917 0.0034942 0.0375579 0.000447153 0.0114143 0.0123763 0.00889532 0.0661672 0.0243014 0.0488832 0.015186 0.999999 0.00876106 0.0251504 0.00331547 0.0208456 1 0.036657 0.0106103 0.185865 0.0221864 1 1 0.0125184 0.0253446 0.0284615 1 1 0.0215989 0.0115474 0.0602149 0.0425133 0.030254 0.24949 0.00885621 0.0242517 0.0399196 0.00849253 0.011281 0.00592236 0.0294331 0.014923 0.980407 0.0615137 0.0242765 0.0172248 0.0338238 0.999998 0.00684795 0.0101142 0.0139371 0.0103181 0.0282397 0.0160816 0.0190124 1 0.0397361 0.0395311 0.00273881 0.017286 0.032118 0.0268832 1 0.0144318 0.0160468 0.0139957 0.0214368 0.0125915 0.00203093 0.0398483 0.0409243 0.019892 1 0.00544918 0.0111876 0.0459909 0.00289398 0.00513862 0.00693161 1 0.0396797 0.00921817 0.0079743 0.0119442 0.0325176 0.00906647 0.0213257 0.0873924 0.00507103 0.0249135 0.0271185 0.0545411 0.00873131 0.0421467 0.0443369 0.0593886 0.00815238 0.0463861 0.0340577 0.00181221 0.031222 0.0403395 0.0460905 0.0251713 0.0345575 0.0301508 0.0558476 0.0171591 0.0866344 0.0120703 0.00561912 0.023824 0.0160183 0.0240254 0.0562297 0.0559812 0.0200852 0.031949 0.00486245 0.00491318 0.0335361 0.192055 0.0362491 0.0252607 0.0365168 0.0267058 0.0402633 0.0763934 0.0404705 0.0288315 0.00685336 0.0555226 0.0270095 0.0535932 0.00211825 0.00708215 1 0.0121154 0.0360817 0.0126187 0.0273534 0.0102569 0.0413236 1 0.0406446 0.0206151 1 0.0289939 0.0299945 0.0256705 0.0106562 0.0170652 0.0246956 0.0331937 0.00253948 0.0118101 0.0100287 0.00933041 0.0336759 0.0554261 0.0234324 0.0265775 0.00969051 0.0360322 1 0.0117173 0.00534265 0.0157056 0.0210498 0.00320343 0.0281676 0.0255182 0.0654644 0.0301573 0.0248873 0.0271339 0.00296414 0.0173054 0.0299289 0.00572405 0.0237956 1 0.0103044 0.011152 1 0.0179114 0.00646261 0.062565 0.968407 0.0189851 0.00718489 0.00730188 0.0135396 0.0327572 0.0133967 0.00768007 0.0711679 1 0.00630302 0.0206627 0.027249 0.0287653 0.0312854 0.0329967 0.0267781 0.0289454 0.0288735 0.0209328 0.0204234 0.0233488 0.0371111 0.99576 0.0157512 0.0121487 0.999326 0.00921642 0.0117187 1 1 0.995862 0.0362518 0.0245586 0.0061784 0.0248734 0.00619181 0.0378161 1 0.0388137 0.0942247 0.0135036 0.011341 0.0510785 0.0515774 0.028994 0.0428967 0.0425727 0.0182605 0.00342248 0.0229812 0.0121337 0.0150523 0.012023 0.00726474 0.00939173 0.0178872 0.0336653 0.00582557 1 0.00936043 0.0159329 0.0252806 0.0175988 0.00856182 0.027753 0.0032657 0.00589239 0.0129699 0.00567052 0.0285737 0.00234828 0.0131559 0.036621 0.0214741 0.994663 0.048896 0.0206239 0.0146885 0.00128384 0.0819199 0.00443512 0.0266342 0.00755607 0.011915 0.0130507 1 0.0119374 0.0391244 0.0305051 0.0308567 1 0.00523626 0.022159 0.0323392 0.00405317 0.0369766 0.0125462 0.0181963 0.00770165 0.0322933 0.0325573 0.00794906 0.00122834 0.00497743 0.0254376 0.0100114 0.00925339 0.0384376 0.0183374 0.323187 1 0.0153267 0.00883596 0.0110909 0.00794004 1 0.0127527 0.999977 1 0.0111799 0.0210307 0.0360117 0.0266981 0.0274779 0.0134677 0.0291367 0.00856471 0.00695684 0.00898897 0.0849064 0.120225 0.012761 0.00641517 0.00858292 0.010164 0.0538069 0.047253 0.00384991 0.00756839 0.0260125 0.999996 0.0720444 0.0270292 0.0180437 0.0357048 0.0155699 0.0118008 0.0093133 0.0178684 0.00985946 0.0318692 0.999989 0.00798419 0.0129995 0.00960241 0.0174715 0.999997 0.0403987 0.0333617 0.018705 0.0279571 0.0124769 0.0321343 0.0128544 0.0095968 0.0166305 0.0217955 0.0139033 0.020463 0.995124 0.0279761 0.021143 0.0180648 1 0.035975 0.0105176 0.0300047 0.0701118 0.0189308 0.0884342 0.00526156 1 0.0051694 0.0229468 0.0178918 0.0033681 0.0237253 0.0418959 0.0480445 0.00879313 0.00454083 0.00625468 0.0171932 0.0055473 0.0071372 0.0286719 0.265469 0.998659 0.00532485 0.022987 0.0325024 0.0152275 0.999973 0.0354402 0.0053985 0.0233938 0.0032162 1 0.0262546 0.0584001 0.00627805 0.215807 0.00255672 0.0160736 0.0238249 0.0294123 0.0531331 0.0103258 0.0391159 0.0318656 0.00642967 0.00954212 0.0396275 0.0388627 0.0323215 0.0174382 0.0243134 0.0647414 0.0645041 0.0292821 0.0259279 0.0471638 0.00815261 0.0104927 0.0071442 0.00377545 1 0.00275836 0.00816079 0.300362 0.0171079 1 0.0253924 0.0436182 0.0107887 0.00310153 0.999496 0.114224 0.00832906 0.0212286 0.0203299 0.0380779 0.00592193 0.957388 0.0315204 0.0142547 0.00514395 1 0.0132101 0.0317028 0.00894822 0.0285161 0.00789015 1 0.00517475 0.0653755 0.00346574 0.0053097 0.0261735 0.0169689 0.00264569 0.0336238 0.0777307 0.015443 1 0.00770827 0.0132437 0.0128627 0.0521634 0.999958 0.0159165 0.935374 0.00778291 0.00259984 0.0964404 0.0337973 0.0130516 0.0137401 0.0182553 0.0185027 0.00702977 0.0546357 0.0144559 0.0423527 0.00415592 0.0606136 0.0356204 0.999028 0.0148331 0.00630294 0.0040597 0.116327 0.0320367 0.0469975 0.0451182 0.118301 0.0402508 0.032793 0.015998 0.0160595 0.0121332 0.0168245 0.0211707 0.0168889 0.0960795 0.0172467 0.0245013 0.999826 0.0117733 0.0184832 0.0147245 0.0158084 0.011415 0.0220604
```
