## Supplementary material for "Dopamine and schizophrenia from bench to bedside: Discovery of a striatal co-expression risk gene set that predicts in vivo measures of striatal function": Compressed zipped directory containing output of SDA computed on the LIBD discovery and GTEx replication datasets: PIP.txt (part 32 of 32)

```
C123 0.0303941 0.0350509 0.0651746 0.0574964 0.0439399 0.0371229 0.0262537 0.0202312 0.0312014 0.0218025 0.0188839 0.0207039 0.0388946 0.0307413 0.0294025 0.0147361 0.0337322 0.0176212 0.00827053 0.0197885 0.0489206 0.00911862 0.0173423 0.00386812 0.0251399 0.014395 0.0180193 0.0135044 0.0131368 0.0476808 0.0120351 1 0.0179102 0.0084167 0.02158 0.0086587 0.00365678 0.0148798 0.00718685 0.00341237 0.0129842 0.00809886 0.0396906 0.0184696 0.041187 0.011478 0.0405422 0.00357634 0.0305944 0.0225871 0.0103096 0.0110495 0.0485799 0.0104559 0.013691 0.00730159 0.0227375 0.0783065 0.0241815 0.0362622 0.0255062 1 0.00607647 0.0548841 0.0168691 0.0429307 0.00630433 0.00401438 0.0161578 0.00278428 0.0221288 0.0219146 0.0248344 0.0121144 0.0113419 0.00799956 0.0101765 0.0136378 0.0319175 0.0168924 0.00761122 0.0157134 0.011369 0.0193636 0.0302773 0.018355 0.020099 0.0197695 0.0124419 0.0101815 0.019398 0.0167701 0.00319614 0.0261524 0.978296 0.00646722 0.00189898 0.0083223 0.0326917 0.00903964 0.0157362 0.0126529 0.00390282 0.00745007 0.00537243 0.0115251 0.0142656 0.00664907 0.0226363 0.0208845 0.0110097 0.0382031 0.00527991 0.0514348 0.051777 0.0331046 0.034931 0.00282597 0.0441546 0.0128353 0.0119499 0.0126559 0.00751413 0.00386605 0.032902 0.0207571 0.0274083 0.0331053 1 0.0254225 0.00673378 0.0140784 0.0365362 1 0.0111803 0.012901 0.070387 0.00922501 0.0447763 0.00467477 0.0089612 0.0153309 0.189069 0.0163616 0.0380994 0.0437268 0.00972383 0.00646977 0.0504246 0.0353997 0.00601421 0.0363087 0.118584 0.0128679 0.0426959 0.0119015 0.0111973 0.0110025 0.0100003 0.0228312 0.0202386 1 0.0478479 0.00446762 0.0203063 0.0579515 0.00898756 0.00537331 0.0197436 0.0128624 0.0202957 0.0107499 0.0123373 0.00565193 0.0253115 0.0302116 0.0329288 0.00969331 0.00635758 0.0100068 0.0202776 0.0243205 0.0181222 0.00644628 0.0426108 0.999821 0.0140088 0.0567913 0.0173416 0.00313743 0.00707962 1 0.00772156 0.023856 0.0121445 0.15907 0.0597375 0.0329234 0.143568 0.00263517 1 0.0185891 0.975348 0.00196243 0.00816481 0.999996 0.0325322 0.0168213 0.0336069 0.016728 0.0628962 0.0125055 0.0100256 0.00960843 0.0048079 0.999999 0.0337546 0.0341556 0.0217521 0.0325014 0.0282485 0.0274652 0.0259348 0.0336185 0.0414252 0.00571753 0.00603941 0.999997 1 0.0110701 0.00741981 0.0192581 0.018307 0.0124713 0.0104651 0.010938 0.031753 0.00873091 0.0153393 0.0625373 0.0227203 0.0301941 0.999755 0.0189573 0.0106076 0.00995551 0.038775 0.00992263 0.0145454 0.0204698 0.0102899 0.0136219 0.0250218 0.00703233 0.016757 0.0785011 0.00683005 0.0183984 0.0144915 0.00920746 0.0432403 0.00551763 0.0173924 0.00658717 0.00875579 0.00470861 0.0377785 0.0376183 0.0549831 0.0655323 0.041666 0.0353506 0.0475317 0.0151936 0.00244314 0.00685806 0.0144891 0.0266755 0.00308754 0.0910207 0.0658584 0.0198045 0.0174136 0.0369816 0.00417722 0.00508051 0.00369923 0.0102501 0.0168104 0.00715901 0.0171879 0.0145447 0.00443615 0.020188 0.0354739 0.0192288 0.0116961 0.00909185 0.00354705 0.036718 0.039317 0.00740975 0.0208469 0.0165707 0.00948949 0.00878457 0.00647044 0.00661615 0.999999 0.0173968 0.00634333 0.029557 1 1 0.00669312 0.011616 0.0296815 0.0356731 0.0406452 0.0150338 0.031416 0.0155419 0.0042991 0.0293407 1 0.0053736 0.013629 0.0198911 0.0122296 0.00288069 0.0132911 0.00650064 0.00847589 0.0206884 0.0260843 0.0115863 0.00768407 0.998279 0.0187771 0.00936159 0.0303255 0.00760625 0.00557973 0.00194165 0.0140905 0.016522 0.0208571 0.0292745 0.012135 0.00756605 0.00689168 0.00668222 0.0530811 0.00350771 0.0305832 0.00763099 0.0612765 0.0298437 0.011221 0.0227976 1 0.0321101 0.00237775 0.0283718 0.060322 0.0116698 0.0112882 0.115318 0.106593 0.00702222 0.191158 0.0311731 0.0360039 0.0493317 0.0114268 0.0172716 0.0331718 0.0115989 0.0373187 0.0442054 0.0515087 0.00835135 0.00822022 0.0100748 0.0109566 0.0686056 0.0156614 0.0449805 0.0412101 0.0403845 0.0306307 0.0192067 0.0164046 0.0228376 0.0392205 0.999997 0.135408 0.015295 0.00911906 0.00852769 0.00574603 0.0140875 0.0450197 0.0127121 0.00952068 0.0136971 0.0765738 0.00180389 0.00483878 0.00891645 0.0315646 0.0130124 0.0289299 0.00915881 0.0343248 0.00748138 0.0194601 0.00951054 0.0120039 0.000622756 0.027494 0.0215542 0.00956753 0.0334653 0.0138083 0.038332 0.0104663 0.00674196 0.999123 0.0481413 0.0208229 0.0110192 0.00738733 0.296135 0.00765458 0.00230599 0.122977 0.0187443 0.0100029 0.0144803 0.0115908 0.029048 0.00748621 0.0163111 0.00378751 0.00707907 0.00880394 0.00889226 0.00381315 0.0147352 0.0241795 0.0172082 0.148811 0.00726682 0.020567 0.00812126 0.00928276 0.0250585 1 0.998561 0.0165788 0.0035345 0.0155674 0.0320099 0.0321614 0.00112264 1 0.99999 0.016793 0.00926357 0.0187932 0.174268 0.0261915 0.0133888 0.00496703 0.0353594 0.00814464 1 0.0165529 1 0.00584553 0.00451086 0.0653883 0.0116463 0.0122083 0.00807759 0.00434972 0.0106788 0.00994335 0.0271163 0.0192542 0.00732612 0.0171562 0.0111645 0.0237166 0.0123892 0.0132023 0.00930803 0.0483453 0.0395444 0.00944841 0.0897875 0.0117413 0.0361113 0.0108318 0.0139086 0.0111518 0.00804373 0.00924022 0.0106581 0.0126696 0.0132483 0.0165328 0.0119195 0.0206696 0.016635 0.00829538 0.0173134 0.0150363 0.0261579 0.0162914 0.0318052 0.0379121 0.012275 0.016655 0.00361099 0.02767 0.0512896 0.0308936 0.073101 0.0175224 0.0339467 0.0263798 0.0252349 0.00931461 0.0195338 0.0359699 0.0258251 0.0259317 0.0444545 0.0174115 0.999935 0.999998 0.0118545 0.0102931 0.0117908 0.0385906 0.0134981 0.00945158 0.00278341 0.00429475 0.0324253 0.00878909 0.0282767 1 0.0361032 0.0228909 0.0167842 0.038405 0.00543208 0.0267438 0.0214712 0.0365673 0.0501624 0.0154163 0.0207559 0.0162861 0.0389075 0.0414528 0.00843656 0.0090713 0.00651793 0.0125529 0.00638791 0.0095766 0.0261356 0.0156501 0.0420166 0.0524594 0.0130534 0.0424214 0.00705656 0.027382 0.0309913 0.030749 0.0112677 0.0239494 0.0298508 0.00795816 0.026712 0.00903391 0.00843519 0.00981573 0.00254784 0.0150827 0.0398645 0.00157182 0.0290601 0.0106694 0.0280516 0.039272 0.00737117 0.00981623 0.01774 0.0740677 0.0336148 0.0912472 0.0270461 0.0026445 0.0864684 0.00646938 0.0048528 0.0134238 0.00677618 0.0188331 0.00850362 0.0174171 0.00334396 0.0429992 0.0165297 0.0425426 0.0335681 0.0207937 0.00816433 0.0340269 0.0223807 0.0333181 0.0263919 0.0107019 0.0308898 0.0165576 0.999998 0.0185023 0.0207768 0.0328739 0.0198487 0.102895 0.0293598 0.0186973 0.0233946 0.0192038 0.0061231 0.0087383 0.0374791 0.00428338 0.0316132 0.0114435 0.0341163 0.024968 0.0158861 0.0115674 0.0311011 0.00668046 0.010036 0.0310664 0.0239283 0.0210616 0.00933549 0.999893 0.0213031 0.0351258 0.0145842 0.02003 0.0185599 0.0160177 0.011584 0.0101331 0.0562445 1 0.00944315 0.0333164 0.028389 0.0342757 1 0.0151794 0.00694883 1 0.999999 0.0443069 0.0413815 0.0111974 0.0142879 0.0419708 0.0303198 0.005474 0.0286862 0.0106455 0.0164213 0.00666774 0.0103383 0.00488045 0.00587253 0.0147559 0.011599 0.0147165 0.0189349 0.00491154 0.00881923 0.153304 0.0295137 0.0322814 0.0122001 0.0470616 0.42347 0.010299 0.014892 0.042088 0.0269207 0.0099068 0.00633039 0.0306 0.00954314 0.116762 0.00766146 0.0436729 0.301253 0.0356428 0.0183671 0.00802353 0.0338554 0.0147079 0.0444657 0.0261995 0.00629381 0.0806989 0.0268943 0.0169898 0.00620926 0.0105959 0.0301311 0.0216957 0.00507743 0.0276959 0.00843381 0.0334048 0.0126182 0.00917273 0.0073852 0.0215351 0.0201264 0.0856233 0.0227012 0.045891 0.00974551 0.00794722 1 0.0056013 0.0140351 0.00619557 0.02995 0.0219361 0.0443817 0.0264007 0.0328086 0.0298294 0.993379 0.0105297 0.0194298 0.0537928 0.0206276 0.00931125 0.00842938 0.0156595 0.0126321 0.00988363 0.00235599 0.0217899 0.014686 0.00748538 0.0670835 0.020385 0.0180599 0.0519564 0.0306178 0.0773076 0.0413397 0.00615752 0.024814 0.0331494 0.0223044 0.0130487 0.0164486 0.0382321 0.0227045 0.00775533 0.00747692 0.0120986 0.0400814 0.0140092 0.999999 0.0446211 0.0238338 0.0251911 0.0411863 0.00900596 0.0393618 0.00821389 0.134666 1 0.0131479 0.0320039 0.011024 0.00600508 0.0167871 0.00822713 0.00976224 0.00590256 0.0107139 0.0112272 0.0094866 0.0100838 0.00673348 0.0214216 0.00929195 0.027148 0.0354342 0.0129145 0.998078 0.0217276 0.0171595 0.0227618 0.00631616 0.0824408 1 0.00879635 0.022848 0.0190153 0.0524948 0.0137286 0.0146584 0.0303397 0.00828832 0.0550851 0.0134546 0.996637 0.00358191 0.045886 0.0199793 0.0310415 0.00940067 0.0332972 0.00991917 0.00867211 0.0222655 0.0243274 0.0146459 0.00951938 0.0454627 0.0118167 0.00589122 0.0140489 0.00628396 0.0334044 0.0054895 0.00451892 0.00411091 0.0331827 0.025772 0.11642 0.0200098 0.00502876 0.00605619 0.0254155 0.00957923 0.00659372 0.00840955 0.0195895 0.00654907 0.0243271 0.0428543 0.0248886 0.0420452 0.0576844 0.00273519 0.0199223 0.999923 0.00436426 0.100166 0.0350822 0.0183222 0.0219215 0.00955804 0.0169799 0.034387 0.0120175 0.00482701 0.0177786 0.00907482 0.0338634 0.0246107 0.0103585 0.0135133 0.0183139 0.00532359 0.0294444 0.0214342 0.0148491 0.0077975 0.00945639 0.999999 0.00575572 0.0399959 0.0287042 0.0100104 0.00979758 0.00345391 0.0390413 0.030341 0.0244687 0.0252793 0.0050736 0.0265759 0.0309764 0.0098429 0.0261392 0.0150033 0.0294487 0.0123362 0.0153501 0.0142887 0.0121077 0.0235122 0.0262441 0.999996 0.0297173 0.999972 0.00684244 0.0479953 1 0.00944593 0.0220637 0.0266082 0.0074476 0.0283169 0.999978 0.00933862 0.00868821 0.00798904 0.314453 0.0332181 0.00633668 0.00628154 0.00819214 0.0584104 0.0218431 0.0637167 0.0527627 0.00453896 0.00862608 0.0593734 0.0148883 0.00770144 0.0629381 0.0148683 0.034337 0.00609354 0.00546238 0.0129024 0.0386936 0.0374113 0.0313972 0.00983462 0.00941604 0.0122123 0.00354225 0.00818526 0.0165249 0.00646219 0.0201587 0.0432896 0.0054635 0.250984 0.0432997 0.991725 0.0286132 0.0161599 0.0210099 0.00820457 0.00425249 0.00677954 0.037434 0.00806348 0.0133894 0.00656548 0.0129548 1 0.0296245 0.035314 0.00268071 0.00838143 0.0386138 0.0222641 0.00818609 0.0045637 0.026832 0.00539757 0.024041 0.00575035 0.0275296 0.00996426 0.033062 0.0110633 0.0289514 0.00740472 0.0122242 0.0163766 0.0853362 0.0268003 0.0133218 0.0277905 0.0350521 0.00812379 0.0986666 0.00657487 0.015274 0.0503861 0.00484773 0.0175426 0.045799 0.0144349 0.011375 0.00987622 0.0331989 0.0195697 0.0249069 0.0297093 0.00418894 0.023037 0.00938907 0.00207021 0.0153187 1 0.999988 0.031042 0.00953097 1 0.0461925 0.00764398 0.195614 0.010345 0.00486894 0.00204009 0.0153619 0.0195766 0.00320884 0.00566605 0.00930783 1 0.00544418 0.00637885 0.0100202 0.00641728 0.0132265 0.0174255 0.0369319 0.0392025 0.0199719 0.0110561 1 0.0126419 0.0185186 0.00321715 0.0379445 0.00633452 0.0215088 0.0310182 0.0165966 0.0851552 0.0101184 0.00279722 0.00844964 0.0100683 0.002936 0.0192494 0.0249638 0.0257868 0.0309592 0.00493018 0.012752 0.0265338 0.373362 0.0192035 0.00388692 0.0265448 0.0139914 0.00657483 0.00562184 0.00482836 0.0183214 0.0261684 0.00513096 0.0169927 0.019026 0.0235322 0.0129933 0.0190114 0.0315869 0.0228447 0.014747 0.0209451 0.99997 0.0175291 0.0397896 0.0167357 0.0106598 0.0242792 0.00963188 0.00702521 0.0277104 0.00829692 0.0266442 0.00765665 0.0243102 0.018341 0.0165775 0.0280881 0.00450386 1 0.0215518 0.00823942 1 0.0152231 0.00552327 0.00418256 0.00575193 0.0177405 0.00919718 0.0178176 0.00528753 0.00578563 0.0171277 0.037356 0.0299031 0.100232 0.00793656 0.0137878 0.0206715 0.0208447 0.0586248 0.00883011 1 0.0280985 0.00677142 0.00726854 0.0171006 0.0301246 0.0206075 0.0320407 0.0274493 0.0250663 0.0168221 0.0118316 0.0145872 0.0091229 0.0120605 0.0225703 0.00591733 0.0205778 0.0263729 0.0352941 0.0274247 0.00784269 0.0306324 0.0269743 0.0262505 0.0495165 0.0176013 0.0571317 0.0305405 0.0555883 0.0171477 0.0120749 0.0709139 0.0280071 0.0207594 0.0331275 0.0327853 0.117415 0.044029 0.0404511 0.039003 0.0461147 0.0866098 0.0919308 0.0716815 0.0316484 0.042894 0.025998 0.0301655 0.999969 0.999971 0.0122553 0.0207529 0.0258123 0.0316637 0.0267657 0.0192635 0.0083491 0.0132107 0.888646 0.00623446 0.00545791 0.00977148 0.0729891 0.0334222 0.0344481 0.0394357 0.0886213 0.0592072 0.0338178 0.0366619 0.0132834 0.026752 0.0133897 0.0302711 0.0634792 0.0222024 0.0276697 0.0650605 0.0153364 0.0109909 0.0253882 0.0252174 0.4569 0.0404696 0.0344183 0.0241409 0.0330206 0.0309577 0.0403893 0.0373837 0.038193 0.99999 0.129562 0.0388675 0.0280025 0.031498 0.0327585 0.0233348 0.0841234 0.0121343 0.0477956 0.0245721 0.0286433 0.0298961 0.0375303 0.0260223 0.0295112 0.0417914 0.0387199 0.0257362 0.0151087 0.0380028 0.0351703 0.0161425 0.0434793 0.0379095 0.0068668 0.019351 0.0168539 0.0141784 0.00306834 0.0283823 0.0199213 0.00155979 0.012437 0.0106128 0.00391652 0.0141915 0.00659285 0.0146464 0.0103324 0.00765932 0.00524557 0.00364937 0.0129943 0.0217172 0.0383381 0.0425983 0.0194564 0.0521398 0.030218 0.00629158 0.0325265 0.00620292 0.0571224 0.00895847 0.00539319 0.0898982 0.0169424 0.0120173 0.00128568 0.00509933 0.015394 0.0197659 0.00834016 0.00534362 0.0107733 0.00943138 0.0203506 0.00985021 0.993549 0.999997 0.0139946 0.0318402 0.112656 0.00840863 0.012257 0.0357686 0.0116312 0.0290403 0.00973997 0.00686795 0.00215786 0.0131872 0.0130345 0.0376104 0.00472111 0.0336985 0.00107922 0.0169215 0.0325176 0.0137571 0.0559429 0.0331842 0.0144249 0.0264884 0.046929 0.0217145 0.0244054 0.0266798 0.00690227 0.0302128 0.0301312 1 1 0.999995 0.0183648 0.0111122 0.0451725 0.0163353 0.0165564 0.010103 0.00703306 0.00395133 0.0184957 0.0106295 0.0171044 0.00232333 0.0097701 0.00790975 0.0407622 0.0319812 0.0233524 0.00636096 0.0883338 0.00911811 0.0105144 0.0280992 0.00711659 0.0261853 0.00635301 0.00413312 0.00810671 0.00795626 0.968615 0.0103617 0.0305305 0.0246027 0.00466931 0.0387429 0.00592209 0.00869633 0.0160343 0.00544536 0.00851366 0.0316226 0.0109748 0.0111939 0.0147355 0.0307409 0.00876479 0.00839191 0.0314129 0.0184559 0.0223492 0.0296821 0.00435105 0.0152602 0.0300195 0.013397 0.0388217 0.0439681 0.0655581 0.00635046 0.012194 0.013987 0.0138516 0.00937422 0.0313674 0.00329877 0.00292388 0.0494633 0.0324683 0.0607317 0.0367227 0.0189085 0.0164276 0.0141707 0.0314605 0.00760374 0.0945273 0.0418137 0.0096555 0.0216892 0.0372659 0.00271203 0.0071241 0.00689727 0.0119462 0.00525174 0.00660001 0.00522859 0.0159398 0.00368058 0.00479185 0.999999 0.0219854 1 0.00694081 0.999988 0.999932 0.00212778 0.0321718 0.0376324 0.0174033 0.999975 0.0291084 0.0134402 1 1 0.0167348 0.0196619 0.0150535 0.0154188 0.020113 0.00692121 0.0371024 0.0213581 0.0139292 0.00774797 0.0524069 0.0259997 0.014069 0.0129411 0.011007 0.0138373 0.00435596 0.0460109 0.0167423 0.0103579 0.0288272 0.034032 0.00951565 0.999774 0.00406838 0.0363679 0.0105562 0.0650623 0.00760146 0.00667344 0.0068585 0.0205177 0.00565474 0.00650561 0.0341105 0.0104313 0.0140102 0.0225045 0.0223321 0.00863431 0.0299247 0.00966954 0.0161337 0.0192001 0.0133362 0.0222359 0.00959952 0.00601011 0.00973778 0.00962122 0.999072 0.0316046 0.00899965 0.0606564 0.0100364 0.0193576 0.0242755 1 0.00611126 0.00546169 0.00865489 0.0184724 0.0392369 0.0643117 0.0196049 0.0102453 0.0594633 0.037137 0.00508284 0.0177518 0.00964251 0.0241409 0.0226957 0.028671 0.0285297 0.0199257 0.00628415 0.0388146 0.044893 0.017927 0.0226884 0.00546122 0.0116629 0.0307776 0.00855189 0.0183134 0.0258896 0.00626412 0.0242227 0.0204654 0.00683105 0.0215722 0.0272546 0.0267799 1 0.00523991 0.0102147 0.00677385 0.0305318 0.00676029 0.00978292 0.0222409 0.0369617 0.0261071 0.0498088 0.00608983 0.00853343 0.0070941 0.032921 0.0190356 0.0588172 0.00855234 0.0182046 0.0164994 0.00470723 0.0052369 0.899144 0.0313434 0.0197505 0.00699993 0.00637783 0.0418115 0.0292492 0.00713453 0.014169 0.0124622 0.0085282 0.0111241 0.0360411 0.0295475 0.012892 0.0223247 0.0340176 0.0227591 0.0322705 0.00508837 0.0417116 0.0188854 0.0104472 0.0210417 0.0222267 0.0342023 0.0114387 0.0456486 0.00530176 0.0358168 1 0.0116516 0.00609906 0.0209448 0.034712 0.0354644 0.0102993 0.0056202 0.0312562 0.131525 0.0742923 0.99994 1 0.00748371 0.0195804 0.0227449 0.0154571 0.0417311 0.999996 0.0136177 0.029125 0.0153577 0.00386886 0.99989 0.0345875 0.0103485 0.0118942 0.027341 0.0329488 1 0.00975178 0.0140642 0.0333325 0.0309124 0.0724027 0.0112634 0.033838 0.0268253 0.0225228 0.00319739 0.010766 0.0251456 0.0193359 0.0280983 0.00348563 0.0363028 0.0143045 0.118701 0.00788494 0.0223886 0.0169578 0.0259491 0.012722 0.00737052 0.0321643 0.01733 0.0208516 0.0296102 0.00789062 0.0359772 0.00580445 0.0487346 0.00513516 0.0729434 0.0166253 0.0330288 0.0444947 0.00678406 0.0349766 0.0496941 0.0310774 0.0319645 0.0135823 1 0.0386729 0.00382262 0.0235216 0.0409363 0.0262736 0.0087038 0.0217263 0.0167905 0.00413293 0.991524 0.0055314 0.0221066 0.0258892 1 0.00396275 0.0161814 0.00418212 0.00991403 0.0252816 0.00604883 0.00930664 0.0353527 0.0272428 0.00866239 0.0135897 0.00926441 0.00992133 0.010051 0.0404351 0.0244267 0.0817308 0.00514286 0.0089219 1 0.0357007 0.0322102 0.0322243 0.0228709 0.20188 0.0316346 0.0104304 0.999999 0.0193512 0.0331149 1 0.0271982 0.00944856 0.993442 0.0336279 0.00933961 0.0720998 0.00632098 0.0142687 0.0181862 0.00460121 1 0.00658791 0.0119814 1 0.0615148 0.00897655 0.0761976 0.0153733 0.0433669 0.024029 0.999357 0.00387473 0.00397841 0.0130064 0.0310422 0.999185 0.0121041 0.0199117 0.0754282 0.00430042 0.032944 0.0049316 0.0219152 0.00762411 0.0132475 0.0213319 0.0090027 0.0182697 0.0187526 0.00312874 0.0366365 0.0376491 0.010537 0.0460812 0.999837 0.127468 0.0198682 0.999961 0.0216645 0.00622005 0.00745269 0.0149192 0.00664545 0.00777106 0.0154259 0.0257245 0.00762366 0.0483616 0.0142416 0.0449418 0.0415677 0.0194725 0.141908 0.039036 0.0212378 0.00944123 0.00874328 0.00334177 0.0113543 0.0334792 0.999801 0.0367458 0.0103675 0.0286545 0.0110484 0.00467883 0.0314738 0.00368468 0.00595237 0.0145341 0.00942684 0.00811081 0.01697 0.00282099 0.0275473 0.00693419 0.00327059 0.00569627 0.00371392 0.00170409 0.0107556 0.00124282 0.0204113 0.0116747 0.00644581 0.00486401 0.0481572 0.020078 0.00684339 0.00937202 0.0341557 0.0050909 0.00237093 0.00727074 0.035565 0.0110162 0.00812936 0.0175489 0.00843213 0.031661 0.0308962 0.00919326 0.0474449 0.01213 0.00867199 0.0106324 0.0098262 0.0431764 0.0100299 0.014505 0.0541497 0.00293656 0.0157101 0.00337162 0.00572925 1 0.0339864 1 0.0166798 0.0137177 0.0141371 0.00949669 0.00794141 0.968145 0.99994 0.0238343 0.00377206 0.0131417 0.0268649 0.0450535 0.0333679 1 0.0107271 0.00916269 0.0292744 0.00802524 0.0223531 0.00776597 0.0249438 0.0119754 0.0459726 0.00658879 0.022797 0.0324995 0.0298424 0.00358833 0.00777321 0.0354828 0.0269155 0.0197637 0.0103354 0.0181767 0.0397723 0.0314121 0.0186877 0.00950897 0.00746803 0.0120716 0.00452218 0.0106438 0.0133981 0.0212672 0.0120606 0.00590665 0.00871526 0.01093 0.00720413 0.018295 0.0324435 0.00812026 0.0347518 0.00480965 0.0200447 0.0439777 0.0153127 0.00756488 0.0126239 0.00630135 0.0069169 0.0307443 0.00594092 0.0178025 0.0222671 0.01266 0.0192236 0.0439139 0.0327463 0.0548178 0.0066371 0.0218775 0.083141 0.00966053 1 0.0112855 0.0068023 0.0211029 0.0127 0.0444462 0.0127023 0.00657332 0.00972252 0.00763686 0.0139404 0.0212614 0.0253126 0.0589206 0.048471 0.0387221 0.0126215 0.0255494 0.0179547 0.0365952 0.00935151 0.00672891 0.992164 0.00773536 0.0235427 0.0356325 0.0185803 0.00698228 0.00990688 0.00231226 0.00724973 0.0122476 0.00239405 0.0120876 0.0173576 0.057374 0.0210862 0.0377692 0.01082 0.0159255 0.0374288 0.0488814 0.00518439 0.00439119 0.023668 0.0133639 0.0141041 0.00612965 0.0248083 0.0104161 0.00611121 0.00978555 0.0191899 0.0217637 0.989481 0.0094159 0.0409836 0.00469553 0.0181832 0.0466477 0.0198347 0.00895472 0.00515937 0.0128398 0.0316703 0.0122552 0.0132341 0.0137003 0.0641717 0.00715186 0.0640569 0.0461082 0.993411 1 0.0276007 0.0096189 0.121062 0.0060608 0.0343572 0.00867481 0.0178039 0.0555981 0.0126646 0.0172429 0.0116026 0.00943089 0.00567727 0.0373985 0.00930386 0.00627934 1 0.0505169 0.0231382 0.0354111 0.0216104 0.0258834 0.0108303 0.00926843 0.0105119 0.00687955 0.0280352 0.00329325 0.0225225 0.0311874 0.0110439 0.0095607 0.0173737 0.00339974 0.0381668 0.0204663 0.00958881 0.0308339 0.00683797 0.0174964 0.0145679 0.0361932 1 1 0.0298062 0.011638 0.00390446 0.0108388 0.00706203 0.0390631 1 0.0146985 0.0308715 0.00483761 0.146903 0.0458271 0.0422995 0.0178461 0.0202736 0.0135539 0.00653442 0.0494494 0.0356193 0.0131273 0.0163792 0.0401495 0.0114249 0.0467875 0.020903 0.0107011 0.0106981 0.999874 0.0357281 0.00391009 0.0131894 0.0311813 0.0132578 0.00463436 0.0238084 0.0300843 0.0146874 0.0314708 0.00525386 0.0206974 0.0280317 0.0131836 0.0277412 0.00604264 0.0484127 0.0147816 0.00634645 0.0157937 0.0284405 0.0557707 0.0295741 0.0159743 0.00764634 0.0482121 0.00716919 0.0161915 0.0204324 0.0291949 0.0248305 0.00419533 0.0360179 0.00461741 0.0156864 0.0179249 0.0137046 0.00251771 0.031841 0.0268236 0.0468316 0.0372148 0.0206696 0.0478238 0.0192957 0.0492046 0.0417795 0.0361818 0.0245508 0.00830753 0.026022 0.0267536 0.00821491 0.0495817 0.0232806 0.0077962 0.0187842 0.0222128 0.0276555 0.0431893 0.020181 0.0227887 0.0371326 0.0165076 0.0112362 0.0350373 0.0291224 0.0630308 0.0330495 0.0343982 0.0401111 0.0447552 0.0342226 0.0346541 0.0320909 0.0556532 0.054036 0.0394013 0.0358216 0.081803 0.0481641 0.0451527 0.01795 0.0183518 0.00761071 0.0399386 0.0149699 0.00623136 0.0267281 0.0146235 0.00924276 0.00524792 0.0299138 0.0131828 0.0368354 0.0412472 0.0206065 0.00217166 0.0335964 0.0970566 0.031854 0.0151041 0.00773022 0.0143872 0.0110192 0.0426388 0.0087737 0.0172499 0.0357627 0.0107124 0.0281261 0.00661167 0.0101099 0.00623115 0.0234671 0.0941913 0.00743184 0.0141581 0.0256903 0.0127599 0.0047805 0.0371597 0.0177055 0.0446426 0.0259085 0.0215682 0.0318648 0.0104347 0.00798234 0.00355348 0.00711177 0.993589 0.00929844 0.0159199 0.016307 0.991176 0.0412199 0.004766 0.0178343 0.015616 0.0267254 0.0158195 0.029226 0.0419382 0.0208808 0.0096558 0.00678639 0.026583 0.0224593 0.0519042 0.0259531 0.0155471 0.0386355 0.0351431 0.0080048 0.0230936 0.0234904 0.013184 0.00323404 0.376839 0.0186325 0.0148422 0.0175658 0.0367405 0.0733818 1 0.999738 0.0507501 0.0122033 0.162082 0.00538493 0.0395051 0.019309 0.00789684 0.00955663 0.0349896 0.00983704 0.0219796 0.027365 0.00644495 0.0254725 0.0219431 0.00459238 0.0108464 0.0280866 0.0174072 0.999897 0.0112229 0.0233411 0.0258864 0.00598022 0.0225644 0.00622524 0.00328132 1 0.0213853 0.0107036 0.0537702 0.0427848 0.995935 0.0182495 0.123495 0.999978 0.0308159 0.0184827 0.0305799 0.0353836 0.00524874 0.00867027 0.0370207 0.00912364 0.0527812 0.0345103 0.0078449 0.00724308 0.999975 0.0303814 0.047591 0.0682017 1 0.0105847 0.999997 0.0370107 0.00762667 1 0.00867312 0.0206306 0.00950562 0.0396816 0.00655865 0.0505189 0.0532321 0.126814 0.00552674 0.0235397 0.0762188 0.00344593 0.0307123 0.0203769 0.00850622 0.00673069 0.986936 0.0230577 0.0540108 0.00123306 0.0341708 0.00611099 0.0658368 0.00825482 0.00493138 0.00875295 0.0059523 0.00824565 0.0176999 0.00685119 0.0147537 0.0154514 0.00418828 0.0247478 0.0157398 0.0361054 0.0473212 0.0111837 0.00890729 0.0144196 0.00940053 0.0122967 0.0176743 0.0171251 0.00798877 0.00467813 0.0310116 0.0154932 0.0273658 0.0140798 0.0140962 0.0304982 0.0202864 0.00568887 0.0165188 0.999893 0.0343833 0.012312 0.00527375 0.0442177 0.00584153 0.0114572 0.034885 1 0.0153578 0.0135371 0.01699 0.0246273 0.0110314 0.0354046 0.0380886 0.00758198 0.0338758 0.0156891 0.996615 1 0.0456197 0.0313769 0.0127814 0.0517307 0.0458943 0.0213421 0.00968378 0.0193874 0.00653411 1 0.0228727 0.0102039 0.0109324 0.0229856 0.00808195 0.943851 0.0184779 0.0186023 0.957628 0.00461145 0.0107457 0.0186169 0.00678748 0.00467237 0.0156144 0.0144167 0.0742539 0.0402488 0.99997 0.0235575 0.0175566 0.0176359 0.0107004 0.0447469 0.9991 0.0539717 0.0111898 0.0265934 0.00957797 0.999985 0.0326484 0.0214622 0.0150307 0.00508405 0.0282086 0.00727126 0.00841453 0.00766763 0.0111259 0.00943709 0.0253157 0.0126515 0.00467754 0.0251156 0.00947223 0.014395 0.0295602 0.0262165 0.0078391 0.0228953 0.00993868 0.0288432 0.0112066 0.0223952 1 0.00978441 0.0103483 0.0297844 0.00561087 0.0177829 0.0254442 0.00442982 0.999354 0.0343286 0.259919 0.00862351 0.0256792 0.0477682 0.00760558 0.0112631 0.018276 0.00684002 0.0108152 0.0252621 0.00623147 0.0059168 0.0227249 0.0123351 0.150812 0.0557624 0.0223875 0.00894867 0.040049 0.0128078 0.026562 0.0314443 0.00905504 0.0261025 0.0139797 0.00627363 0.00915336 0.0263718 0.0260854 0.0274949 0.0143406 0.0115201 0.00544076 0.0086782 0.0210963 0.00604056 0.0115273 0.0100427 0.013873 0.0148228 0.0235505 0.014932 0.00653855 0.0437809 0.00699694 0.0726302 0.0209669 0.00992839 0.00680141 0.0188042 0.0483459 0.00822683 0.00701573 0.0397707 0.202154 0.0026963 0.0585159 0.014567 0.0183434 0.0136901 0.0231287 0.0285538 0.0276314 0.0205632 1 0.00412431 0.0113404 1 0.00507741 0.999623 0.0299634 0.0289622 0.0142587 0.00344569 0.013425 0.00530329 0.00820326 0.0270843 0.0197165 0.0253236 0.017435 0.00348477 0.0116121 0.0291359 0.00521188 0.00962719 1 0.0330858 0.0136632 0.00749079 0.0236872 0.00860565 0.00428902 0.00599067 0.0311007 0.0091848 0.00314537 0.0125545 0.0195572 0.0469745 0.0314762 0.0415116 0.01419 0.0113459 0.00717498 0.0195011 0.0213423 0.032854 0.00329362 0.319378 0.238116 0.0256919 0.00672333 0.0154528 1 1 0.00621226 0.0357249 0.0344761 0.0106396 0.00456837 0.0293134 0.0929244 1 0.042341 0.00304328 0.0294689 0.00569626 0.0065707 0.0554075 0.00641198 0.0202747 0.0286361 0.00531247 0.023955 0.0110399 0.0461592 0.0385565 0.0132063 0.0636845 0.00824604 0.0405937 0.0151216 0.00678508 0.0371145 0.00965911 0.00673357 0.00949911 0.0331759 0.0324713 0.0356627 0.00752998 1 0.999999 0.0228745 0.00693649 0.00252731 0.0476297 0.0309282 0.0176044 0.0111761 0.019739 0.00704132 0.0199315 0.00672936 0.0525201 0.00845297 0.0178865 0.00452364 0.0440776 0.0284863 0.0104116 0.00918952 0.020436 0.0217118 0.0203848 0.0134697 0.0148691 0.0775173 1 0.00406831 0.984482 0.0167055 0.00574348 0.0120902 0.00408891 1 0.0103057 0.0141688 0.145108 0.0194765 0.019063 0.00238424 0.00454117 0.0242749 0.0101291 0.0240125 0.00630568 0.0114859 0.00865443 0.00771096 0.00247593 0.0121223 0.0144568 0.00737808 0.00146785 0.00915009 0.00900817 1 0.0197697 0.998406 0.0359539 1 0.015319 0.00600165 0.0139369 0.0323467 0.0134767 0.0209409 0.0114253 0.02249 0.00281763 0.00777721 0.00466009 0.0212658 0.0320476 0.0063715 1 0.0140808 0.0181658 0.0359141 0.0232025 0.0536165 0.0251818 0.0108793 0.0119508 0.0184736 0.0260318 0.0255937 0.0103617 0.00693608 0.0152509 0.016404 0.0100891 0.0150229 0.999988 0.99989 0.0144719 0.00808962 0.0356322 0.0192006 0.148914 0.00517774 0.999978 0.00643784 0.99999 0.0177938 0.00743296 0.00670809 0.028761 0.069235 0.00778845 0.0401932 0.0233677 0.015453 0.0692471 0.0361783 0.0138694 0.0265121 0.00524538 0.013126 0.0179248 0.0308869 0.0083375 0.0183931 0.039352 0.0167401 0.0111714 0.017604 0.0131259 0.0210498 0.0207302 0.991209 0.0109453 0.00946752 0.044938 0.0294917 0.00717096 0.00629912 0.0289166 0.00900644 0.0407647 0.0547492 0.0203105 0.00748489 0.0177156 0.0267375 0.0693076 0.278187 0.0446665 0.0340778 0.017949 0.0298972 0.032994 0.0366987 0.0226985 0.00683156 0.0440903 0.0146159 0.029531 0.00726804 0.0279615 0.0405459 0.0301347 0.0387814 0.0434235 0.0355717 0.0475141 0.0660152 0.031294 0.988163 0.0512352 0.0437375 0.0565621 0.0372315 0.00218365 0.01765 0.0190026 0.0219706 0.0145472 0.0144298 1 0.0339413 0.0254059 0.0332432 0.0267618 0.00557238 0.00641335 1 0.0254581 0.0234504 0.0173854 0.00853855 0.0239397 0.00531221 0.0147921 0.00591579 0.012653 0.0276164 0.0148565 0.0112817 0.0139024 0.143036 0.017861 0.0243492 0.0352796 0.00599444 0.996589 0.0310194 0.00936986 0.0301491 0.0283831 0.0181955 0.0614203 0.00541813 0.04091 0.0374524 0.00749947 0.0371192 0.0156441 1 0.00747178 0.0190957 0.00659325 0.00311933 0.949936 0.0187738 0.0297148 0.0214113 0.0335771 0.0199774 0.998707 0.011462 0.0270296 0.0153 0.00578461 0.0152383 0.0556403 0.00347685 0.999979 0.0172393 0.0128125 0.00548539 0.0114428 0.00435086 0.0112116 0.0282011 1 0.0266086 0.0170712 0.00944428 0.03355 0.00322649 0.0109634 0.0324234 0.0129343 0.021524 0.0101448 0.0446759 0.010224 0.0386797 0.0206198 0.0169727 0.0520295 0.00749563 0.0222527 0.0135447 0.0248638 0.0441419 0.0390378 0.0144275 0.0403132 0.009824 0.00859746 0.00825065 0.0214752 0.00801475 0.0700341 0.0220034 0.00923696 0.0219956 0.0284808 0.0256421 0.0202124 0.0185744 0.00793756 0.0143262 0.0200955 0.0437803 0.0176558 0.0685881 0.00488776 0.013444 0.99587 0.0271545 0.033523 0.0124833 0.0129671 0.99983 0.0157513 0.0159549 0.0263379 0.0246948 0.0533998 0.0185433 0.0233411 0.0473423 0.0134846 0.0357023 0.0336715 0.0215854 1 0.0293969 0.00616462 0.0226548 0.0549034 0.0206636 0.0365883 0.0355626 0.0283002 0.0119058 0.0157501 0.0660874 0.0306456 0.994815 0.0368059 0.0406657 0.0785905 0.0337021 0.0408455 0.0382802 0.0174197 0.0338782 0.0292897 0.00894945 0.0477421 0.031095 0.0284043 0.0532263 0.00340169 0.0307019 0.00866879 0.0786249 0.0255233 0.0353886 0.0397962 0.027455 0.0180371 0.0365138 0.023992 0.0294088 0.015298 0.0138168 0.0238091 0.00469568 0.0100582 0.0159827 0.0137248 0.0126209 0.038491 0.0271855 0.0362477 0.0165642 0.0195029 0.00571559 0.0361752 0.0357357 0.00967325 0.0113544 0.00647734 0.0312171 0.0084379 0.028149 0.0152017 0.0177622 0.00231616 0.0149825 0.998773 0.0442122 0.00526064 0.0174698 0.0143657 0.0321931 0.0134521 0.0476232 0.0429542 0.0268935 0.0607277 0.0241424 0.0113665 0.00637015 0.0208622 0.0271005 0.0332118 0.0188781 0.0134517 0.00556872 0.0290474 0.0319773 0.010819 0.0393372 0.0197931 0.0242927 0.0247586 0.0322293 0.00392449 0.0198857 0.00447864 0.0104671 0.00895201 0.0230215 0.0395941 0.0298312 0.0268896 0.0202003 0.0187777 0.0148459 0.0245815 0.0429137 0.0436704 0.0400474 0.0341289 0.0228251 0.0225876 0.0121622 0.00657325 0.0283288 0.0499426 0.029241 0.0160394 0.010926 0.0309931 0.0376598 0.0122079 0.0349336 0.0268871 0.0244162 0.0316262 0.0100045 0.0685969 0.0201112 0.0300077 1 1 0.0074187 0.0162289 0.998957 0.00749886 0.0315735 0.00885873 0.0370803 0.0161578 0.0283881 0.00878486 0.0404209 0.0304992 0.0441217 0.0430632 0.031489 0.00720907 0.00396673 0.00758762 0.0255456 0.015685 0.0427168 0.00816727 0.00526217 0.0231048 0.0229943 0.0154252 0.0118609 0.0163756 0.0337345 0.00599224 0.0270119 0.0120792 0.0280737 0.0196782 0.0207609 0.00687431 0.0235436 0.00548457 0.0118746 0.0154351 0.0057515 0.00708338 0.0248637 0.0112007 0.0174567 0.0115304 0.032817 0.0432648 0.00537205 0.0134626 0.00580216 0.0139733 0.0348949 0.0325517 0.00605634 0.0141126 0.00589838 0.0229362 0.0309019 0.0299379 0.0261842 0.0280821 0.029027 0.0190218 0.0345781 0.0054282 0.0189126 0.0166225 0.0238535 0.0566493 0.00376387 0.0427338 0.022228 0.0255757 0.03352 1 0.00781436 0.0260561 0.022323 0.0118396 0.00350298 0.0213924 0.0972132 0.0596078 0.00481534 0.0160869 0.0856889 0.0249776 0.0207389 0.00341941 0.00736543 0.0135456 0.0128362 0.0401945 0.0126519 0.0318534 0.0290738 0.0328736 0.0137075 0.00314692 0.00282198 0.0370078 0.00353309 0.0168512 0.0386629 0.0417829 0.0106144 0.0305735 0.00337186 0.0332032 0.010205 0.0118863 0.0231017 0.00524167 0.00963568 0.0417116 0.0087244 0.032485 0.0194707 0.0244017 1 0.00392259 0.0169096 0.0259287 0.0113647 0.00527715 0.0178728 0.0191993 0.00625325 0.0284222 0.00515528 0.00931821 0.00430613 0.0511901 0.0662761 0.0241669 0.979512 0.0112325 0.0344103 0.0216356 0.0074811 0.00930688 0.0344525 0.00934366 0.0147699 0.0047798 0.00578357 0.00534956 0.0372435 0.00660437 0.0267511 0.0241418 0.0475639 0.0101082 0.0162414 0.033484 0.0294798 0.0172182 0.00862001 0.0154179 0.00814063 0.0389077 0.0586679 0.0356752 0.0120469 0.0112079 0.00885302 0.0439726 0.0241508 0.00641333 0.0275929 0.0149405 0.00520009 0.00812944 0.047697 0.0392998 0.987704 0.0372527 0.00908198 0.00553986 0.012462 0.0557181 1 0.0750596 0.0349066 0.999515 0.0325238 0.0327459 0.00578957 0.00571936 0.999998 0.0356714 0.023727 0.0792964 0.996709 0.0535821 0.00373809 0.0108278 0.0118971 0.0137144 0.023952 0.0240698 0.021538 0.0101078 0.0215469 0.0375936 0.0205649 0.00705733 0.0234223 0.0740661 0.0292302 0.0233649 0.0532514 0.0247688 0.0288166 0.0261343 0.0232827 0.029046 0.00484582 0.0154474 0.02563 0.00867341 0.0398311 0.0392404 0.0332225 0.00967303 0.00624092 0.0195282 0.0335842 0.0143701 0.00370285 0.0315371 0.0115507 0.0403988 0.0243334 0.999234 0.079405 0.993246 1 1 0.0318264 0.034971 0.0260913 0.0067783 0.00727757 0.00528661 0.0149491 0.0206034 0.00987363 0.0321184 0.0182384 0.0284764 0.0518066 0.0124676 0.0166857 0.0189916 0.011444 0.0379627 0.0371594 0.0155235 0.0247125 0.00459163 0.0188296 0.0338143 0.00872893 0.0125366 0.00702086 0.0152927 0.0512055 0.00938839 0.00386488 0.0124001 0.0419152 0.00793403 0.0565246 0.0559118 0.0107069 0.0102542 0.00671638 0.0256309 0.0164328 0.0168529 0.0208053 0.00920015 0.00661692 1 0.0256253 0.99709 0.999777 0.0130106 0.018928 0.00419326 0.00565581 1 1 0.00923141 0.0339533 0.00194171 0.0205644 0.00324693 0.0065348 0.0138535 0.00572971 0.0441031 0.00459662 0.0258257 1 0.0228534 0.0628519 0.0130359 0.0210418 0.0390779 0.00984989 0.0108902 0.00411366 0.0358218 0.0271918 0.041113 0.0217613 0.0409595 0.0102169 0.00303553 1 0.00724538 0.0321911 0.999957 0.0122213 1 0.0234377 0.99908 0.0192592 0.00918897 0.0130587 0.0101654 0.0596488 0.0384488 0.999998 0.0256508 0.0433304 0.112274 0.0352183 0.0316009 0.00282541 0.0297984 0.00601451 0.0166019 0.00938834 0.00760879 0.00887742 0.0465853 0.0109634 0.0286503 0.0208886 0.00415252 0.00599593 0.0141772 0.00697272 0.00719869 0.0335397 0.0106587 0.0104778 0.0158263 0.0113212 0.00546455 0.069775 0.0257896 0.0142447 0.0206725 0.0224596 0.0127997 0.0355021 0.0240735 0.0461362 0.0053366 1 0.0301368 0.107093 0.0177322 0.00404613 0.0395204 0.0583073 0.0163736 0.0119356 0.029859 0.00889617 0.0145639 0.00703384 0.00947735 0.0265384 0.00918878 0.0115659 0.020666 0.0317033 0.0164661 0.00510247 0.0233677 0.0135579 0.0226788 0.0945202 0.00554354 0.0299858 0.0390228 0.00693522 0.0112303 0.0201807 0.0270813 0.999057 0.0104906 0.0566776 0.0200725 0.0231026 0.00777253 0.0136499 0.0223699 0.0150803 0.00445854 0.0184263 0.0277315 0.00535446 0.0192295 0.0105174 0.997706 0.0290108 0.0166266 0.0273492 0.0209184 0.0319842 0.0275175 0.0242709 0.023207 0.00496019 0.0497547 0.00499575 0.0616737 0.0105679 0.00824629 1 1 0.0129272 0.0348842 0.00958073 0.236435 0.0592479 0.0288517 0.0326211 0.00622266 0.971807 0.0188647 0.0117974 0.0155924 0.00305578 0.0401817 0.210837 0.0359791 0.0476645 0.024604 0.00268627 0.0462302 0.0154991 0.00586602 0.0098925 0.0346543 0.00770326 0.999943 0.0139 0.00771489 0.00671187 0.0128703 0.00527432 0.0291872 0.0278917 0.0170174 0.0154797 0.0174343 0.0110634 0.00533055 0.00819759 0.0486798 0.0122728 0.10233 0.00202846 0.039294 0.0208571 0.0261996 0.0198387 0.0558398 0.00399205 0.0453415 0.035249 0.00776545 0.999983 0.0117655 0.0390186 0.0283454 0.0090923 0.00659829 0.0213875 0.00963686 0.0234931 0.0586566 0.0154204 0.0070171 0.0387023 0.00782766 0.025782 0.00297306 1 0.0181853 0.0208554 0.00537228 0.0103436 0.0399498 0.00868167 0.025157 0.0210656 0.0237681 0.0204309 0.0107485 0.0199336 0.0145162 0.00827924 0.00813378 0.0385009 0.00977945 0.011407 0.997447 0.0469486 0.0310247 0.0398528 0.0184363 0.0233455 0.0271369 0.00565529 0.00550311 0.0489835 1 0.0262075 0.0284952 0.0142795 0.0693849 0.0044597 0.0456373 0.0091621 0.036511 0.0161122 0.00913895 0.0391605 0.0378163 0.0351667 0.0391117 0.0380025 0.0343987 0.00588897 0.0146686 0.0177402 1 0.0252294 0.00909188 0.0662196 0.0303027 0.0188084 0.0419653 0.0101989 0.00383889 0.0276892 0.00952665 0.0167406 0.153548 0.0537929 0.0210918 0.00365716 0.0181298 0.012516 0.0226876 0.00998723 0.0122451 0.00725543 0.0180114 0.014142 0.00464421 0.0306389 0.035925 0.0329193 0.0344221 0.0188722 0.0399143 0.0287864 0.0359972 0.00437758 0.0595964 0.999583 0.0098218 0.0297499 1 0.0225018 0.0189896 0.0300565 0.02331 0.0109772 0.0101634 0.0120167 0.0206737 0.00642553 0.034684 0.0352216 0.104269 0.0290925 0.0367309 0.0169389 0.0687701 0.00685303 0.999998 0.0568341 0.0139586 0.0150006 0.00820444 0.0259011 0.0151294 0.0202787 1 0.983241 0.0179383 0.00704443 0.00464396 0.00788831 0.00609285 0.0205652 0.0502854 0.00377289 0.00388316 0.0344169 0.00679981 0.0272304 0.022592 0.0119038 0.020067 0.00427467 0.027989 0.0297 0.0185373 0.0451471 0.0395705 0.0362036 0.0374762 0.0264839 0.00753889 0.0599226 0.0127664 0.00595626 0.0228654 0.00760222 0.0449425 0.00806759 0.999998 0.0287138 0.0180696 1 0.029666 0.0459106 0.0262026 0.00469647 0.0332286 0.0573655 0.0234909 0.0100474 0.00435395 0.0351402 0.0255238 0.0341918 0.00946723 0.0220417 0.0323285 0.0187174 0.0141727 0.026454 0.0180012 0.00286584 0.0252582 0.0108839 0.00249544 0.00261034 0.0119109 0.0147061 0.0120375 0.0196824 0.00541054 0.00608309 0.0057042 0.0138904 0.052019 0.021521 0.0256543 0.0229856 0.994783 0.0317886 0.0341281 0.00949064 0.0351223 0.00785618 0.0223436 0.0464308 0.0242613 0.0205647 0.0448266 0.0116287 0.0177125 0.0124109 0.0128929 0.0258354 0.999994 0.0101981 0.00223475 0.0317439 0.0360594 0.0265495 0.0107438 0.00863992 0.0106661 0.0250356 0.0115403 0.0351205 0.00337927 0.0102863 0.0209296 0.0161451 0.0687895 0.0176751 0.0330516 0.0190373 0.0217953 0.0214961 0.0114841 0.0360102 0.00499946 0.00186748 0.01804 0.00964962 0.0951972 0.00291394 0.00861357 0.0420765 0.025308 0.00957668 0.999993 0.0371583 0.0135595 0.0075483 0.0125441 0.0169305 0.0384779 0.0240286 0.038531 0.0131634 0.0086252 0.109972 0.00625928 0.0140207 0.0166131 0.0184242 0.0159636 0.0140855 0.00790774 0.0854165 0.0631741 0.999999 0.0106919 0.999987 0.0518233 0.0294159 0.0274321 0.0357202 1 0.00977164 0.046213 0.00807207 0.110646 0.0351494 0.276813 0.00450697 0.0106579 0.0535265 0.0087151 0.0229981 0.0097956 0.0438351 0.00472288 0.032179 0.00962545 0.00318974 0.0596356 0.00601941 0.0306828 0.0106378 0.0387562 0.00525849 0.999879 0.00547711 0.00729585 0.0046831 0.010062 0.017591 0.00710103 0.0260833 0.00429754 0.035291 0.0131319 0.0560432 0.0336229 0.00909465 0.0222342 0.00363575 0.0373107 0.0327912 0.008544 0.0255512 0.010163 0.00681185 0.0296812 0.0106475 0.0431321 0.00904803 0.00922146 0.00995087 0.0327186 0.0114173 0.0235608 0.0330677 0.00480599 0.00656117 0.0221754 0.993203 0.0246077 0.0162621 0.0166676 0.00733934 0.0244274 0.00505438 0.00719145 0.00319688 0.0370203 0.0335805 0.0357894 0.0098135 0.0436952 0.0341172 0.00428802 0.135422 0.0508345 0.00600576 1 0.999936 1 0.990919 0.0190103 1 0.0184574 0.0324522 0.0363927 0.0239564 0.0318383 0.00373535 0.0452052 0.0372457 0.121496 0.0104953 0.0129548 0.0308316 0.00720502 0.043412 0.0190829 0.0125724 0.0132173 0.0170717 0.0243404 0.999969 0.015202 0.0163176 0.0162073 0.0626332 0.0124593 0.037357 0.00968075 0.0248733 0.01343 0.0089742 0.00896372 0.0151152 0.0184608 0.00223526 0.0168862 0.0373807 0.0838342 0.0102401 0.0151397 0.0104433 0.0133056 0.0113096 0.0264951 0.00644157 0.018525 0.00817648 0.020425 0.0517163 0.0504304 0.0521304 0.0631158 0.0056698 0.0296951 0.0100109 0.0164166 0.0312286 0.00830562 0.0270492 0.0117963 1 0.0332453 0.00411742 0.0174839 0.0191729 0.0248725 0.0125032 0.0350053 0.0192968 0.0178785 0.0521469 0.0116373 0.00651891 0.999609 0.0395508 0.030038 0.0380946 0.0407775 0.0138422 0.120734 0.0200202 0.0136945 0.00712362 0.00760367 0.00835633 0.011225 0.0216585 0.0433528 0.0183184 0.0327369 0.0118827 0.0467742 0.0294859 0.0667148 0.0331592 0.999804 0.00673776 0.0288506 0.024444 0.0641109 0.0146402 0.0135234 0.0188454 0.0259536 0.0127689 0.0206652 0.0189558 0.029923 0.0128542 0.0346874 0.0188243 0.00756167 0.00801804 0.00659476 0.0276688 0.0228227 0.022271 0.0143639 0.0248326 0.993022 0.0820324 0.0200296 0.0429337 0.014948 0.01095 0.00409008 0.0180602 0.0206062 0.0386521 0.0101173 0.030039 0.0240289 0.00465637 0.00483532 0.99899 1 0.0154685 0.0355466 0.00483061 0.00468281 0.0281467 0.0247685 0.0345643 0.0340849 0.0234139 0.0218177 0.00254935 0.0217638 0.0120634 0.0101583 0.0139826 0.0102187 0.00305845 0.0135631 0.00414121 1 0.0296608 0.0229886 0.0177157 0.0117677 0.0265009 0.00579475 0.0354413 0.0374358 0.00647439 0.019894 0.0109468 0.0069682 0.00783389 0.00909135 0.00754099 0.0240197 0.00969548 0.0216583 0.0262777 0.0109078 0.0243758 1 0.00727165 0.00495287 0.0420421 0.0129554 0.0193904 0.029295 0.00133652 0.00765172 0.0289405 0.0180165 0.0205221 0.00350482 0.0197404 0.00666733 1 0.00337312 0.0419717 0.0254617 0.00972485 0.0032965 0.0139941 0.0109894 0.00714231 0.0329612 0.0222024 0.0143209 0.00205656 0.0168249 0.0225513 0.0134701 0.0203295 0.0193985 0.015731 0.00676356 0.019045 0.010013 0.0142466 0.0160514 0.0109033 0.0104232 0.0266996 0.0103963 0.0150953 0.0095936 0.00181525 0.0129441 1 0.0175053 0.0338921 0.0114207 0.00690025 0.0114619 0.0188276 0.0265552 0.00423713 0.00234779 0.0339435 0.0125764 0.00872781 0.00631318 0.0494561 0.00861147 0.00743727 0.0165622 0.00719587 0.0203227 1 0.0284179 0.0245493 0.0195851 1 0.00305425 0.0163045 0.0190355 0.0217508 0.00778824 0.0524267 0.00921035 0.0426794 0.0385656 0.0385756 0.0165777 0.0147363 0.0202359 0.0366131 0.0312109 0.0237392 0.0303337 1 0.00796351 0.0102034 0.0156379 0.0132733 0.0355321 0.014368 0.0131655 0.02855 0.15887 0.00691318 0.00498412 0.0396659 0.0132955 0.00501659 0.0154852 0.0293031 0.0112291 0.00406305 0.00970758 0.0104216 0.00671623 0.0214364 0.0102631 0.0202419 0.0351054 0.999003 0.0125738 0.00694215 0.027952 0.0153701 0.0338482 0.00164036 0.00520103 0.999947 1 0.0220883 1 0.0152258 0.0314757 0.0258821 0.0329903 0.0311526 0.0358601 0.00567455 0.0268568 0.0226526 0.00370721 0.00780664 0.00506437 0.0284381 0.0696351 0.00600876 0.0244057 0.0202485 0.0104505 0.0307949 0.0300723 0.0114213 0.00446635 0.0103952 0.0123713 0.0102277 0.0218344 0.0176766 0.0315682 0.0274759 0.0185754 0.035418 0.0102057 0.00940226 0.0119771 0.0270974 0.00943114 0.0202108 0.0377153 0.0148063 0.0138133 0.00589724 0.117021 0.00442528 0.0104786 0.003346 0.0516349 0.0157387 0.00959872 0.0047992 0.0193145 0.0503852 0.012039 0.0718519 0.0154819 0.00720391 0.0241979 0.0454172 0.0512966 0.0968713 0.0144256 0.0172212 0.142427 0.0301288 0.00465393 0.0525958 0.0252561 0.0183643 0.0428009 0.0182869 0.029592 0.0771565 0.046149 0.0325388 0.0311672 0.0551919 0.0363177 0.0637175 0.0757152 0.0152151 0.00539813 0.00895074 0.0157717 0.0449559 0.011041 0.0270117 0.00645005 0.0300821 0.0125096 0.0168124 0.0189053 0.00421758 0.0179665 0.00637199 0.0114779 0.0128706 0.0146475 0.034484 0.0199786 0.00923248 0.00891077 0.0136402 0.0157066 0.0333308 0.00687781 0.00617122 0.00326618 0.0184645 0.0102796 0.00281777 0.00473515 1 1 0.99454 0.0115838 0.0360756 0.0123962 0.0266268 0.999999 0.0184876 0.00565427 0.00977689 0.0265073 0.0199316 0.0175055 0.0318244 0.0123883 0.0497565 0.0107159 0.00386212 0.0156698 0.00777733 0.0369499 0.0309275 0.00538654 0.02715 0.00583138 0.00784567 0.0128855 0.00814971 0.0182931 0.0140581 0.0507276 0.0467998 0.45892 0.0303408 0.0586296 0.0697849 0.0379647 0.0411233 0.0211578 0.0110578 0.0222597 0.0174728 0.00246849 0.021215 0.0138338 0.0196779 0.0144813 0.0318321 0.0102157 0.00742523 0.0193243 0.0212714 0.0194753 0.9998 0.00686659 0.0745059 0.00896562 0.00904357 0.0164847 0.0395527 0.0245764 0.0387813 0.00371827 0.00403132 0.00706178 0.0409153 1 0.0106148 0.0342564 0.0111792 0.0113165 0.0129269 0.018624 1 0.0105466 0.00497766 0.0263136 0.00351746 1 0.0371608 0.00824785 0.00647055 0.0268167 0.0168617 0.00359334 0.0481109 0.0323918 0.0327223 0.00872116 0.0339004 0.005018 0.0210478 0.0247163 0.0292778 0.0277644 0.00719004 0.0106324 0.00728391 0.00689583 0.0301622 0.0106209 0.0476346 0.0128299 0.0194645 0.011638 0.0120782 0.0129083 0.0182247 0.0082657 0.00400157 0.0288193 0.0130879 0.00577242 0.0228707 0.00875369 0.0343453 0.0365359 0.00506909 0.236551 0.00943772 0.0151161 0.0241162 0.00595911 0.00528439 0.0235883 0.0201126 0.00661043 0.0276929 0.0378538 0.00798379 0.999961 0.0756862 0.0119043 0.00752884 0.00602903 0.0109743 0.0180435 0.0138952 0.99995 0.0269407 0.0245832 0.01095 0.0383568 0.00359706 0.229258 0.00989847 0.0324289 0.00755863 0.0672926 0.929643 0.0207529 0.00220963 0.0292916 0.0305518 0.0665381 0.0297745 0.0443088 0.0115049 1 0.0070816 0.0159312 0.0102979 0.0409096 0.00715413 0.0435897 1 0.0355297 0.072392 0.0198952 0.0207611 0.0206477 0.037529 0.0377425 0.0363429 0.0303251 0.00744167 0.0365339 0.0111308 0.0318912 0.02028 0.113502 0.999921 0.00638067 0.00853822 0.0198753 0.0257965 0.0108715 0.00984527 0.0322211 0.016864 0.0514167 0.00469757 0.0109018 0.0059332 0.0246678 0.00768811 0.00869539 0.0226293 0.0300355 0.00661154 0.0383966 0.0447338 0.00956837 0.0321473 0.0386258 0.0527912 0.0385135 0.0169591 0.0146794 0.0312449 0.0262192 0.0446331 0.0314456 0.00630265 0.00616591 0.00888224 0.0107807 0.0237983 0.0103892 0.0114071 0.0129274 0.0176528 0.0188457 0.0083219 0.0335738 0.00691839 0.0383833 0.0141297 0.0389435 0.024761 0.0240432 0.0641552 0.0143726 1 0.0141445 0.0194487 0.999809 0.00947557 0.0130257 0.00718267 0.0751847 0.0102598 0.0115816 0.023816 0.0078491 0.0306485 0.00755263 0.0333041 0.052085 0.00754779 0.00914452 0.0195948 0.117156 0.00181668 0.00307589 0.00563786 0.00471941 0.0177617 0.0139745 0.00920236 0.0118987 0.00942027 0.0123788 0.0157108 0.02221 0.00725109 0.0654468 0.0120973 0.00810527 0.0122478 0.0492679 0.0392567 0.0392019 0.0186623 0.0335958 0.11153 0.0424444 0.0203049 0.0150255 0.0064579 0.0190615 0.0285978 0.0100837 0.0273768 0.00780803 0.0133028 0.0312604 0.00494288 0.0172952 0.00775908 0.0194387 0.0320949 0.0247866 0.0112242 0.0233449 0.0353013 0.0586795 0.0101319 0.00523549 0.057042 0.0271346 0.0401799 0.0977689 0.0107973 0.00991021 0.0338735 0.0282957 0.0119832 0.0110203 0.00978147 0.0284752 0.0283997 0.00804137 0.0473672 0.0419847 0.00798661 0.0348192 1 0.00906416 0.970434 0.0221712 0.0092165 0.0090946 0.0261159 0.0215317 0.0331608 0.00652892 0.0365298 0.0610344 0.00503444 0.0741162 0.0234536 0.00575776 0.999718 0.0130719 0.0294724 0.0176528 0.0155734 0.00754488 0.0216752 0.00973339 0.00857047 0.0169694 1 1 0.0138716 0.014422 0.0279219 0.00984246 0.00249608 0.00470971 0.0356543 0.0144601 0.00927833 0.00562341 0.00913733 0.00243855 0.0149841 1 0.0108016 0.0183309 0.022422 1 1 0.0116494 0.0182503 0.0116077 0.0312609 0.00733825 0.00871235 0.0117314 0.00675521 0.00668264 0.0152623 0.014489 0.012507 0.0116458 0.0167578 0.0129887 0.0147711 0.010678 0.0436578 0.00741345 0.0283745 0.0181479 0.005316 0.0513054 0.0217011 0.0348549 0.00510594 0.0286249 0.0319547 0.00596101 0.0832156 0.00530423 0.0127047 0.0375745 0.0349894 0.0263657 0.00881518 0.0178021 0.0318804 0.0304832 0.022801 1 0.0239137 0.105981 0.00499231 0.0183914 0.00740303 0.0103625 0.0115463 0.00333683 0.0364957 0.00645807 0.0182231 0.0392751 0.0311919 0.00943022 0.99646 0.00718307 0.00760104 0.0253906 0.0060279 0.011903 0.0318351 0.00736155 0.0127019 0.0074428 0.00701263 0.0307085 0.00532749 0.00575286 0.00935638 0.0202293 0.0287958 0.0349673 0.0174268 0.0265753 0.10417 1 0.0174438 0.090351 0.0289175 0.021173 0.00411214 0.0251645 0.00239878 0.00812561 0.0368276 0.00637579 1 0.00726755 0.0492972 0.0961634 0.00498429 0.00490659 0.0340129 0.0235497 1 0.0201024 0.0455444 0.0105835 0.072922 0.00768018 0.00648277 0.0202463 0.0236831 0.0088694 0.056729 0.0224658 0.0360957 0.00684379 0.0232598 0.042143 0.0272148 0.016436 0.0145938 0.040563 1 0.0157303 0.0308778 0.0252114 0.00824086 0.0267855 0.0107047 0.00605438 0.0470374 0.0319069 0.00730147 0.0450044 0.0475702 0.0234672 0.00431352 0.0129926 0.00450542 0.0500823 0.00539515 0.0119571 0.00543538 0.00657562 0.00116679 0.999573 0.0398634 0.0253522 0.00655101 0.00844091 0.00438753 0.0458869 0.0230914 0.00409777 0.00937042 0.0579118 0.0104168 0.0115377 0.0394727 0.0390537 0.0148398 0.00708831 0.0293875 0.00301118 0.0131284 0.00473491 0.0740358 0.999988 1 0.00696023 0.00852988 0.00790213 0.00681734 0.0208558 0.0283922 0.0118837 0.00643321 0.00281286 0.00236618 0.0109322 0.999977 0.0348922 0.1428 1 0.0125644 0.0343203 0.0327348 0.0167 0.0176282 0.0104249 0.00761528 0.0195339 0.0161268 0.0348617 0.999953 0.0190416 0.00964006 0.011119 0.037154 0.0110951 0.0286994 0.0691536 0.0209916 0.0208384 0.0241633 0.0050463 0.0211213 0.0317074 0.0300463 0.0078838 0.0160184 0.0163197 0.0149895 0.0161684 0.0258367 0.0118975 1 0.0207978 1 0.0287178 0.0207419 0.036283 0.042257 0.0168905 0.0172667 0.0329255 0.0433297 0.0179732 0.00586449 0.0215167 0.00422726 0.0377501 0.00951392 0.0177753 0.0160502 0.0428327 0.00665164 0.00584095 0.0239463 0.0182658 0.0157263 0.136117 0.0193757 0.00972153 0.0267456 0.04802 0.0185202 0.0160833 0.0483822 0.0357316 0.0125066 0.0112605 0.0409903 0.00599297 0.999651 0.0401683 0.032518 0.0398716 0.0265182 0.0348431 0.0257807 0.0030212 0.0356479 0.0469173 0.0297565 0.0304082 0.0361989 0.0544847 0.0115969 0.0356939 0.00440938 0.0523634 0.0123021 0.0267706 0.00907119 0.0355353 0.0241249 0.00669594 0.999007 0.0596009 1 0.0187998 0.0203454 0.0103193 0.0106426 0.999952 0.0157824 0.0127422 0.0197643 0.00599713 0.0344827 0.020069 0.0177631 0.99652 0.0081576 1 0.0282954 0.00709782 0.00785542 0.00702222 0.00337444 0.0139148 0.110923 0.0436254 0.0420576 0.0436177 0.0471007 0.0281765 0.0418953 0.0589197 0.0126155 0.0794202 0.0278702 0.0167238 0.149076 0.09254 0.0323888 0.026004 0.999999 0.00939806 0.00874571 0.00715144 0.0218515 0.0319997 0.0293076 0.00998298 0.0138059 0.0252539 0.0191289 0.18043 0.00876085 0.028207 0.00446081 0.00446612 0.0111941 0.00842997 0.0100851 0.0170618 0.0405237 0.0288179 0.0303232 0.0684799 0.0309022 0.0295533 0.00570903 0.0200036 0.999134 0.0192974 0.0322859 0.0377273 0.0217646 0.088658 1 0.0796841 0.0108501 0.00636663 0.00840912 0.00681848 0.0203712 0.013476 0.00912548 0.0034663 0.0165735 0.0395056 0.0105348 0.999999 0.00630033 0.0221142 0.0140415 0.0259213 0.00425338 0.0145463 0.00735971 1 0.00908478 0.0127537 0.0178979 0.0212788 0.00499646 0.024189 0.012256 0.0407538 0.0216033 0.020318 0.0106228 0.00981696 0.0320062 0.047579 0.0146126 0.0308628 0.0312265 0.00715594 0.0172313 0.0316363 0.0156092 0.0427371 0.0302462 0.0300072 0.080035 0.999719 0.0115682 0.00839058 0.00300667 0.00440056 0.0132606 1 0.00183958 0.0153271 0.00853013 0.140983 1 0.00644719 0.0141185 0.997708 1 0.111837 0.999421 0.021341 0.0114283 0.0142812 0.0478697 0.00707203 0.00349112 0.0628803 0.0556211 0.0278151 0.0385311 0.0155898 0.012037 0.0269018 0.999917 0.0366773 0.0366955 0.0388307 0.0146112 0.0221258 0.00625706 0.0328107 0.00872445 0.0139802 0.0229106 0.0049968 0.0421423 0.026423 0.0644673 0.00678697 0.0306076 0.00907401 0.0546017 0.0295977 0.00649277 0.0119543 0.0248491 0.00965229 0.0150971 0.0103304 0.0188645 0.0970296 0.157097 0.00563933 0.00524413 0.00832026 0.0178302 0.989905 1 0.00985292 0.0290457 0.0109185 0.0210518 0.0752962 0.0135323 0.00585778 0.0383681 0.0217922 0.00953083 0.003176 0.00635434 0.0280054 0.0319615 0.00647164 0.012068 0.0341511 0.0358064 0.0108652 0.0396729 0.0100293 0.00873462 0.0091069 0.0262759 0.0154227 0.0163006 0.0134562 0.0144461 0.0131794 0.00239758 0.0180942 0.105282 0.0118209 0.0333858 0.00642817 0.00658924 0.0763411 0.0111904 0.00759594 0.0151382 0.0134407 0.0157305 0.0488475 0.0123718 0.0407966 0.0226972 0.0392499 0.00530389 0.0114603 0.00473132 0.00994584 1 0.0661157 0.00794129 0.0286372 1 0.027767 0.0436052 0.0242616 0.0204543 0.0218158 0.0227599 0.0182365 0.00616637 0.0235953 0.00464784 0.0329907 0.00818719 0.0408483 0.00876824 0.0215889 0.00719643 0.0579592 0.0346526 0.00525585 0.00701853 0.0612722 0.00784243 0.03589 0.00653455 0.999239 0.148385 0.00406039 0.0108582 0.116728 0.0225535 0.0350076 0.0177675 0.0084384 0.0315792 0.0320071 0.00512095 0.0245156 0.00536308 0.0331692 0.0309219 0.0084548 0.00528637 0.00776454 0.00541354 0.0549875 0.0366105 0.0164495 0.0148212 0.0378429 0.0369878 0.0213581 0.0183534 0.0013452 0.0911787 0.00544441 0.0127284 0.00719132 0.0325364 0.0263245 0.0111447 0.00987117 0.00676989 0.0226266 0.00965545 0.0442419 0.011045 0.0134378 0.0979038 0.0193582 0.0107106 0.223832 0.995917 0.0255343 0.0130597 0.0298601 0.00554477 0.0146646 0.0206125 0.0427368 0.00225708 0.0174172 0.00546546 0.0360756 0.0350573 0.0180992 0.00982208 0.0286688 0.0504563 0.0119764 0.037121 0.0361358 0.00982989 0.0402329 0.0217031 0.00902827 0.00968457 0.038467 0.0161438 0.0217095 0.00371254 0.050527 0.0145452 0.00452208 0.0470942 0.0189793 0.015366 0.00741051 0.0120724 0.03213 0.0186379 0.00592911 0.016348 0.0304709 0.0489713 0.0594536 0.0538903 0.00792891 0.00490554 0.0174469 0.0610892 0.0702892 0.0533735 0.00944222 0.131867 0.0137376 0.0173671 0.999994 0.00650126 0.0045496 0.00767224 0.0195697 0.0142114 0.00775552 0.00362448 0.0575789 0.0288737 0.0224159 0.0204002 0.0465063 0.0257131 0.0159198 0.0160256 0.0107051 0.18563 0.013323 0.0128032 0.00447364 0.00579324 0.0252414 0.00979425 0.0203341 0.01368 0.00287499 0.0729536 0.0241017 0.0109752 0.0323647 0.0339999 0.00969324 0.0157912 1 0.0121289 0.00557002 0.034253 0.0220845 0.0183588 0.068738 0.00618017 0.00525865 0.0596765 0.00714485 0.0449399 0.0124978 0.0110922 0.0279842 0.00950916 0.0105943 0.0117814 0.0205812 0.0178208 0.011885 0.0182118 0.00444481 0.042476 0.0141581 0.00367422 0.012783 0.037951 0.0323742 0.00989381 0.0285569 0.0109457 0.0207925 0.0143005 0.00875516 0.0368017 1 0.0382085 0.0164859 0.0201057 0.0133431 1 0.0143286 0.0140083 1 0.0031337 0.0581153 0.915896 0.0140441 0.0279347 0.0119465 0.0304574 0.0180306 0.00357841 0.00673535 0.0218386 0.00979049 0.0172582 0.0044467 0.0368188 0.00828972 0.00795298 1 0.0110293 0.0226035 0.993129 1 0.0993045 0.0124206 0.0110819 0.0410727 0.0236617 0.0104315 0.00541288 0.00859194 0.042642 0.0374253 0.0180243 0.0049094 0.0633325 0.0128641 0.0190018 0.034306 0.0100743 0.00951455 0.0154271 0.0149965 0.944917 0.123268 0.0117352 0.0111207 0.0253299 0.985945 0.0313884 0.015181 1 0.00599296 0.0361378 0.0044126 0.00570196 0.0145887 0.020862 0.00350779 0.0286315 0.00966362 0.0122231 0.00621298 0.105443 0.0328551 0.0283984 0.00646274 0.0112124 0.0290106 0.00793352 0.00379137 0.0868553 0.00382839 0.0174115 0.0279062 0.0245181 0.00347472 0.027939 0.0165996 0.014459 0.0237227 0.0144051 0.0276241 0.0131402 0.0119696 0.0325746 0.0299762 0.00476929 0.0234104 0.999913 0.0142026 0.0185794 0.0157239 0.013259 0.00695781 0.0116291 0.0345246 0.0645521 0.999612 0.999866 0.0204707 0.0258898 0.012772 0.0187522 0.0154879 0.00777345 0.0452946 0.00653216 0.00947398 0.00952142 0.0210877 0.0178599 0.00904868 0.0278704 0.00795295 0.00505684 0.00708443 0.0108609 0.036827 0.0252508 0.0148508 0.998705 0.0119108 0.0461278 0.0278347 0.0113235 0.0130118 0.0381662 0.0170547 0.0311256 0.0285567 1 0.00775334 0.0652408 0.0195397 0.00402829 0.011566 0.0106751 0.0428052 0.0181231 0.015683 0.00694671 0.0345886 0.0204152 0.00447164 0.0179177 0.0288445 0.0417089 0.045092 0.0110024 0.0313384 1 0.0204557 0.0280018 0.00878572 0.0197901 0.0101177 0.0578528 0.0158882 0.0427342 0.0193476 0.035188 0.0517567 0.0146787 0.0125512 0.0128627 0.0354198 0.023718 0.0373817 1 0.00826109 0.0355413 0.0175177 0.0321081 0.0280632 0.0108743 1 0.0376103 0.025917 0.0183932 0.0133317 0.0417259 0.0118257 0.00860309 0.0121339 0.0165038 0.007481 0.0132298 0.0172448 0.0434308 0.00815121 0.00379119 0.0263504 0.0346824 0.0181649 0.0127335 0.0165106 0.00600604 0.00615796 0.035227 0.0129782 0.00957579 0.0190444 0.0691879 0.0270949 0.0104597 0.0573908 0.00643213 0.0261955 0.0109021 0.0183422 0.00696074 0.00869555 0.0158434 0.0464299 0.0361522 0.0275849 0.0115357 0.00754164 0.0680697 0.0170412 0.00790615 0.026263 0.00908297 0.00654452 0.105134 0.0373651 0.0343701 0.0059079 0.0817878 0.0504834 0.0163433 0.0429613 0.0411382 0.00624308 0.00993037 0.0193707 0.025583 0.0126799 0.0424064 0.00216367 0.0253303 0.0216986 0.0109069 0.00859027 0.0055486 0.00496484 0.0120751 0.0118493 0.0262032 0.00703414 0.00113957 0.022521 0.0234621 0.00374224 0.0321175 0.0127993 0.0254809 0.0357654 0.0273622 0.0338952 0.0249877 0.00432063 0.17803 0.0162673 0.00438313 0.00856349 0.047746 0.0181232 0.0164535 0.0110944 0.010408 0.0246951 0.0172794 0.0459874 0.0164405 0.0153808 0.0360712 0.0110191 0.0104056 0.00937493 0.00771905 0.0758962 0.00543983 0.031012 0.00755627 0.0474664 0.00532112 0.0393543 0.00576662 0.0160964 0.031885 0.0224187 0.0144803 0.0244893 0.03091 0.0121941 0.0362209 0.0290277 0.00671098 0.0501776 0.0393744 0.0209013 0.999998 0.0780102 0.0103131 0.00416286 0.973165 0.0341099 0.0328845 0.0127204 0.011803 0.0435768 0.0180512 0.0114578 0.0395482 0.0131662 0.0179061 0.0182717 0.00589754 0.0139199 0.0126248 0.0131467 0.0046148 0.027331 0.010681 0.0138063 0.0076435 0.00321875 0.0100653 0.0288231 0.0323313 0.977236 1 0.014478 0.00793867 0.0143535 0.0167629 0.0572597 1 0.00990308 0.00715718 0.0393209 0.00981207 0.0116283 0.00974938 0.00911982 0.0115804 0.00573157 0.0395959 0.0278992 0.0600198 0.026932 0.9992 0.999228 0.906606 0.0156629 0.00684269 0.0284834 0.0103997 0.00756812 0.0284959 0.00979345 0.0055836 0.00819477 0.0132479 0.0082299 0.0262895 0.0138271 0.0547158 0.0121461 0.0100737 0.00400207 0.0124714 0.0258574 0.00597138 0.019076 0.00852115 0.0197671 0.0197538 0.0395524 0.0381506 0.00826659 0.0241331 0.0154508 0.0269575 0.0293085 0.0402907 0.0105891 0.00794628 0.00720382 0.00396387 0.00772126 0.026816 0.00963057 0.0224956 0.0120829 0.028936 0.0332135 0.0258303 0.0350256 0.0168769 0.00589356 0.0343673 0.0506473 0.0415401 0.0381796 0.0170101 0.014643 0.0337282 0.0325013 0.0135405 0.0280571 0.0343334 0.0421226 0.00919617 0.0623089 0.0273448 0.00872218 0.0324253 0.0239006 0.0317246 0.0109483 0.0311471 0.0300368 0.0142932 0.0275158 0.00934194 0.0251922 0.0040628 0.0362047 0.0101538 0.00949612 0.00642013 0.0208068 0.0219347 0.016867 0.0244018 0.14113 0.0115726 0.0193608 0.0309794 0.0144841 0.00669344 0.0229081 0.00906748 0.0183301 0.0323308 0.0359087 0.0226337 0.0267651 0.00834356 0.0559305 0.0467781 0.0822845 0.0189886 0.0183313 0.0137952 0.0306593 0.0120488 0.0199252 0.0650206 0.00986082 0.0271501 0.0445951 0.026269 0.00385002 0.026789 0.0443847 0.0289967 0.0281257 0.0213711 0.0149809 0.0127703 0.010188 0.0193769 0.00977866 0.0334851 0.0732626 0.999065 0.0230344 0.0252531 0.0101262 0.0122679 0.0224211 0.0343009 0.00526635 0.0118274 0.0467793 0.0123917 0.0127645 0.0286777 0.0302933 0.0350389 0.0278451 1 0.0107588 0.0110302 0.0359317 0.0359407 0.0218019 0.041965 0.0286 0.0105345 0.0269182 0.021705 0.0326343 0.212518 0.0793723 0.0261415 1 1 0.0252801 1 0.00706744 0.017641 0.00409315 0.0160057 0.00411894 0.0277901 0.00219486 0.0427439 0.0102686 0.0278411 0.0351908 0.0665648 0.0173277 0.0111691 0.403145 0.0574943 0.00976841 0.0381937 0.0278167 0.0147511 0.00423628 0.0174814 0.00600886 0.0309477 0.0412193 0.0120681 0.914726 0.114979 0.0204603 0.0849482 0.0299755 0.00751497 0.0288798 0.043747 0.0397192 0.0107752 0.0219064 0.0564126 0.0233459 0.00803895 0.0212834 0.00947514 0.00861926 0.00867218 0.0158801 0.023707 0.00483623 0.0130824 0.0150737 0.0267669 0.0251616 0.0189882 0.0185838 0.0283856 0.0389416 0.0165557 0.0256494 0.019257 0.0811602 0.00951955 0.0360299 0.00174527 0.0149322 0.0431741 1 0.0318983 0.0234922 0.0294961 0.0369241 0.00714006 0.0136371 0.0211399 0.017123 0.0182722 0.0316295 0.00917281 0.997674 0.0199497 0.0228385 0.009217 0.00819572 0.00789303 0.0534843 0.0171603 0.0364265 0.00454752 0.00546215 0.00703054 1 0.0349783 0.00719568 0.0207425 0.00870854 0.241319 0.035484 0.011701 0.0186415 0.00568448 0.018832 0.0207778 1 0.013487 0.00320202 0.995742 0.00514663 0.010818 0.033994 0.00651583 0.100814 0.0127587 0.0225526 0.0111502 0.00496986 0.020018 0.00571697 0.012642 0.0178083 0.0187946 0.00215093 0.0305569 0.0277683 0.0338777 0.0303316 1 0.0113116 0.0196943 0.00671924 0.0613556 0.0269284 0.0282668 0.0169924 0.0407036 0.0452043 0.00662997 0.972688 0.0385214 0.0356107 0.0128402 0.0306491 0.0336109 0.0388575 0.0116724 0.00575608 0.0226929 0.00437005 0.0143181 0.0056093 0.030954 0.0104256 0.0435493 0.00335287 0.0245852 0.00519693 0.0199627 0.0130603 0.0541064 0.0112736 0.0393412 0.0332723 0.0438777 0.039237 0.0581929 0.0207639 0.0269352 0.0182091 0.0134227 0.0113442 0.0078381 0.0318985 0.0280374 0.010012 0.00317702 0.0291692 0.0159363 0.0314076 0.0598075 0.0151305 0.0241681 0.00713261 0.00635719 0.0142707 0.00602813 0.0130462 0.0338353 0.03844 0.0324051 0.0186436 0.0118582 0.0320828 0.00960065 0.0319136 0.0114668 0.0117249 0.0232031 0.0413439 0.00537443 0.0102251 0.0100247 0.0113943 0.0062158 0.0104321 0.00741125 0.0933841 0.0296082 0.0264112 0.0184308 0.014973 0.0188982 0.00638513 0.0586141 0.0399752 0.00873316 0.0640218 0.0274712 0.0410979 0.0262778 0.0295757 0.00433684 0.0493412 0.00969901 0.0219925 0.00626038 1 0.0394597 1 0.00617919 0.0097793 0.0345556 0.0524383 0.00927741 0.042567 0.0399726 0.0437071 0.100921 0.068955 0.00815859 0.0396801 0.996317 0.0210626 0.0205682 0.012898 0.014718 0.0229864 0.0413274 0.0558648 0.99221 0.00758531 0.00850735 0.999303 0.0179978 0.998838 0.060317 0.03275 0.0551426 0.0321577 0.0325104 0.0443802 0.0393601 0.0592207 0.064781 0.050035 0.0343163 0.0288244 0.0450958 0.0552772 0.0724712 0.0576589 0.0468584 0.00480777 0.0125503 0.0240712 0.00883862 0.0293094 0.016885 0.0377053 0.0147473 0.0374488 0.0380146 0.0148688 0.0571573 0.039845 0.00346542 0.191813 0.246469 0.997388 0.0336126 0.0886124 0.0412588 0.0143652 0.0147695 0.00929951 0.0138182 0.0382139 0.0426792 0.0253089 0.00622554 0.0142708 0.0569317 0.0602542 0.0256128 0.00511524 0.0168586 0.00857342 0.0225874 0.0261777 0.00972887 0.038083 0.00351139 0.999979 0.0324373 0.119735 0.0231757 0.0113946 0.0107059 0.0150242 0.0212686 0.0108546 0.00721506 0.999992 0.0350624 0.0217782 0.0256088 0.00863858 0.0188904 0.0314499 0.0685453 0.00953483 0.0422524 0.00550263 0.0180234 0.00482204 0.00678417 0.196794 0.0197047 0.0151827 0.0181264 0.0163686 0.00585245 0.0174637 0.00645878 0.0139847 0.0131211 0.0271634 0.0493553 0.00728537 0.0314449 0.00836891 0.0159794 0.0329434 0.0376811 0.0130102 0.0360662 0.0396044 0.0198256 0.034779 0.00812854 0.0540259 0.0184519 0.0399979 0.0167222 0.0086556 0.0246484 0.0210448 0.143564 0.0193579 0.0713381 0.0111134 0.0393703 0.0117458 0.0366697 0.0215494 0.00759776 0.00690234 0.00119456 0.0195008 0.00847229 0.00899674 0.014134 0.0183411 0.0465912 0.0104733 0.0360428 0.0201237 0.0293646 0.0390519 0.0273245 0.00586887 0.0283515 0.0369558 0.0100688 0.019489 0.0305135 0.00682166 0.060193 0.00602787 0.0193223 0.00685441 0.0132084 0.00667657 0.0257413 0.0501049 0.0345433 0.00604835 0.00593707 0.0085739 1 0.0165419 0.0428714 0.0119238 0.0320355 0.0137747 0.00645221 0.017571 0.0233528 0.00917495 0.0131034 0.0116089 0.999977 0.0464817 0.0251661 0.00738427 0.0139388 0.0722567 0.0057193 0.999993 0.00992255 0.0252562 0.042817 0.016336 0.0379361 0.00741178 0.037721 0.0118978 0.0102658 0.0394614 0.0351971 0.00632826 0.00797559 0.032665 0.0518176 0.0330284 0.00629904 0.00938692 0.0231993 0.0105537 0.0342818 0.0135379 0.00560459 0.00941235 0.298499 0.0104808 0.00517233 0.0231614 0.00357543 0.0445235 0.00906167 0.0473895 0.039319 0.00438666 0.0258655 0.00371959 0.0219962 0.0123088 0.0391039 0.0561082 0.00618543 0.00990928 0.0488397 0.00449128 0.0219591 0.0754997 1 0.0234243 0.0108187 0.0377486 0.0369967 0.00768729 0.0318516 0.00815384 0.00858055 0.0281608 0.999967 0.999712 0.0342273 0.00400271 0.016269 0.00901634 0.0281334 0.00833754 0.00801792 0.0267808 0.00543735 0.00849905 0.0378339 0.00552821 0.0275201 0.00249179 0.012838 0.0116357 0.00604865 0.0294463 0.0167762 0.0591672 0.0137574 0.0033929 0.0355055 0.10379 0.999485 0.0225673 0.040102 0.0165026 0.0331606 0.00621936 0.0289136 0.0723715 0.00651084 0.0168071 0.0204126 0.0345839 0.0141865 0.0111455 0.999995 0.0095408 0.0156904 0.0390342 0.0206878 0.0445104 0.0107073 0.0317836 0.0147965 0.0189679 0.0252268 0.00828159 0.98267 0.00448665 0.00569716 0.0259024 0.0113332 0.027177 0.010692 0.0289347 0.00339468 0.0194778 0.0206538 0.0185039 0.0388302 0.0147285 1 0.0259047 0.027383 0.0345432 0.0279509 0.0792198 0.0456011 0.00851084 0.0206742 0.0410193 0.013312 0.00752841 0.0064276 0.00988479 0.00681055 0.0335229 0.00406712 0.00597457 0.0611665 0.0357081 0.0482225 0.999997 0.999992 0.016537 0.0141074 0.0241039 0.0308147 0.0156139 0.0608036 0.0136249 0.0541529 0.00977162 0.122526 0.00426615 0.0224822 0.00909072 0.0110641 0.0104253 0.0297555 0.0192782 0.0876831 1 0.00927407 1 0.0396879 0.0145585 0.0341321 0.00787506 0.00505138 0.989071 0.00356925 0.0040477 1 0.99972 0.999584 0.0701078 0.0197995 0.153256 0.00492465 0.00748275 0.0120956 0.0647511 0.0122079 0.0138507 0.00694176 0.013838 0.0177543 0.0343957 0.0303162 0.0112632 0.0390354 0.228787 0.00707916 0.0236523 0.0190742 0.0128017 0.00281708 0.0475627 0.0166008 0.034179 0.0324546 0.00602343 0.006428 0.036232 0.00645276 0.01154 0.00853169 1 0.0437734 0.0628344 0.0218495 0.0167328 0.030407 0.0106338 0.0121843 0.0144186 0.00713041 0.011998 0.0781445 0.00792438 0.00844477 0.0252244 0.999826 0.0039085 0.0114312 0.0160617 0.0303069 0.0185305 1 0.0417191 0.0200656 0.00536228 0.0510493 0.00779396 0.0174426 0.0294598 0.0380773 0.0678489 0.0270247 0.0144857 0.0323202 0.00734652 0.0210037 0.0112078 0.0126913 1 0.0031371 0.00804307 0.0121222 0.0117804 0.0168649 0.0322315 0.0556549 0.0371477 0.0406559 0.0133784 1 0.0571429 0.0484003 0.0120091 0.0144157 0.00477714 0.0411223 0.0104346 0.0165333 0.00625868 0.0411308 0.0110893 0.0185668 0.042387 0.0323249 0.0218041 0.023313 0.0230799 0.0274325 0.0328328 0.0273082 0.0341995 0.0751233 0.0255345 0.00486436 0.0242265 0.0222534 0.0239727 0.0258139 0.0312247 0.0322193 0.0494762 0.0949178 0.999872 0.0564333 0.0314161 0.999534 0.0216814 0.0319524 0.0288388 1 0.0381518 1 1 0.0244952 0.0507393 0.00896525 0.0246478 0.0216068 0.0276529 0.0342354 0.0322976 0.0196164 0.0245743 0.0250993 0.0196462 0.0393155 0.0268993 0.0306835 0.0202691 0.0331727 0.0259003 0.0205552 0.0290423 0.0163152 0.0251681 0.0235112 0.0732099 0.01733 0.147233 0.00742179 0.0323339 0.00737867 0.00271434 0.00910891 0.0189118 0.0100396 0.0119102 0.0303204 0.0231175 0.00226723 0.0135325 1 0.0372214 0.999996 0.007517 0.00441401 0.0742556 0.999962 0.0257014 0.0285889 0.00510812 0.0195736 0.0135445 0.00583462 0.057033 0.0102989 0.0277529 0.00538408 0.00378224 0.0204231 0.0244341 0.0255613 0.0310522 0.0160592 0.0302993 0.00962819 0.0586687 0.0108963 0.00597258 0.0049083 0.0444852 0.0404064 0.015463 0.00969475 0.0197506 0.00633906 0.0566365 0.023683 0.0749667 0.0245143 0.0441758 0.0111756 0.040468 0.00570202 0.0391029 0.0208165 0.00181961 0.00562971 0.0346297 0.0273988 0.00851035 0.04451 0.0107149 0.0143835 0.0361281 0.0108268 0.00455425 0.0305887 0.00480306 0.00413924 0.0394303 1 0.0190841 0.0100599 0.0144885 0.0122578 0.00609012 0.00754706 0.00401686 0.00809935 0.00290215 0.00885064 0.0382339 1 0.00214681 0.996136 0.00901178 0.0175904 0.0115805 0.0518467 0.0291514 0.0336367 0.985921 0.00981607 0.00405599 0.0211105 0.00459094 0.00764387 0.0246543 0.019179 0.032148 0.0150642 0.0382907 0.0103482 0.0292014 0.0262937 0.00515072 0.00405554 0.0185347 0.0116959 0.0155279 0.0128827 0.0113943 0.00252133 0.0388157 0.0170024 0.02881 0.0372198 0.0109603 0.0251225 0.0126841 0.0149585 0.00470539 0.0142386 0.00271598 0.0120112 0.013842 0.00465856 0.0298353 0.0105859 0.0125121 0.0110278 0.0152953 0.00656778 0.0113114 0.0106666 0.0166839 0.0137188 0.0118479 0.0297035 0.0269936 0.0110545 0.00735092 0.0246758 0.00567697 0.00497994 0.00286544 0.0192216 0.00331635 0.00544493 0.999969 0.00656876 0.0156053 0.0322438 0.044029 0.00475575 0.0121797 0.0242834 0.0350342 0.00905135 0.010804 0.0187673 0.00426043 0.0384741 0.024542 0.00610193 0.0249239 0.0118036 0.00267968 0.013971 0.0146733 0.0147383 0.0175915 0.00387663 0.00691123 0.0162702 0.019636 0.120819 0.0527484 0.0220805 0.00663634 0.036439 0.0165225 0.00757643 0.00839306 0.0171305 0.00520139 0.0608987 0.0100559 0.00463014 0.985359 0.0309899 0.00675066 0.00349163 0.0138227 0.0135582 0.0531208 0.0390804 0.00800368 0.0113188 0.0609129 0.0269204 0.00766892 0.0279407 0.0251258 0.00949855 0.0164327 0.0238619 0.999998 0.00679995 0.0477048 0.0241614 0.0104028 0.00538172 0.0202739 0.00470965 0.00425261 0.00289248 0.0184148 0.00879471 0.0378491 0.00591741 0.0138814 0.00984033 0.0266994 0.00473029 0.0254133 0.0262029 0.0176581 0.00839278 0.00819034 0.999995 0.00833705 0.025135 0.0118727 0.00212829 0.0178327 0.0173337 0.00848734 0.999987 0.031395 0.0110406 0.0148213 0.0387839 0.0171994 0.0458535 0.0383148 0.0260638 0.0192064 0.021734 0.0181656 0.0126984 0.0198265 0.00767041 0.00946144 0.00711541 0.00947899 1 0.0201345 0.0101484 0.0412754 0.0236427 0.0337596 0.117697 0.0399749 0.0312849 0.0208551 0.0369717 0.0409065 0.0224927 0.0226535 0.0523258 0.0167053 1 0.0056162 0.0400607 0.00860177 0.0570384 0.00716134 0.00604801 0.00645939 0.02071 0.0647251 0.0296328 0.0101407 0.00851503 0.0405871 0.0376473 0.0358407 0.015383 0.0824988 0.00475157 0.0281133 0.0186958 0.00666402 0.14678 0.0159003 0.0234767 0.0155705 0.0114188 0.0191024 0.0193866 0.00819888 0.0106344 0.0550199 0.0147012 0.0251457 0.0497625 0.0715063 0.0405269 0.0807093 0.0419205 0.031056 0.0294029 0.0343612 0.0237078 0.0248539 0.996975 0.037681 0.0117817 0.0133796 0.0256204 0.999936 1 0.0222874 0.0149508 1 0.0461743 0.0264835 0.0084027 0.0365195 0.0217102 0.0321198 0.0267292 0.0140515 0.0354745 0.0304637 0.0140282 1 0.00555159 0.0278644 0.030959 0.0192936 0.0140153 0.0353815 0.0119879 0.0368915 0.0102321 0.0109278 1 0.0257607 0.0305373 0.99937 0.0310148 0.0384765 0.0180978 0.0984265 0.0408863 0.0132657 0.0191873 0.00935897 0.043569 0.00856841 1 0.0263882 0.0119013 0.0170387 0.0113064 0.0152744 0.0248227 1 0.0115503 0.0517173 0.0513129 1 0.0575773 0.999955 0.00878806 0.0335893 0.00925017 0.0665769 0.999981 0.0128216 0.0287396 0.00514581 0.0335872 0.00827433 0.00568605 0.0177942 0.0107599 0.0221746 0.0187164 0.00331113 0.0433297 0.0290798 0.9997 0.0360375 0.00431948 0.0318086 0.0181084 0.0164017 0.0119915 0.0190491 0.00940666 0.0381077 0.0178502 0.0189635 0.0299552 0.0158281 0.0322301 0.0107332 0.126662 0.0138363 0.00340005 0.027219 0.0101233 0.0128792 0.00718694 0.00967033 0.0703727 1 0.0709582 0.0132026 0.0108358 0.00532039 0.0131863 0.134058 0.0170678 0.0143379 0.021094 0.0283114 0.999999 0.0450856 0.0190365 0.0159887 0.0122566 0.00949169 0.0200711 0.0325797 0.00827027 0.00721992 0.0135204 0.0137403 0.0255547 0.0153881 0.0126513 0.0150386 0.027401 0.0110233 0.0363636 0.0163099 0.00498033 0.0189407 0.0390401 0.0286965 0.00799226 0.0653323 0.0218121 0.012337 0.0363473 0.0176198 0.0180151 0.0321296 0.0211575 0.0299134 0.0435205 0.0220221 0.0377291 1 0.015805 0.011983 0.00850901 0.00733339 0.0180433 0.014376 0.01651 0.0183586 0.016697 0.00977111 0.0128264 0.0117697 0.100838 1 0.0221528 0.0275298 0.0285022 0.00999234 0.0304068 0.0161446 0.0171591 0.017455 1 0.0117107 0.0288869 0.0117663 0.0192249 0.999985 0.0351513 0.0341548 0.16028 0.0284555 0.999219 0.0111119 0.0345615 0.00763791 0.0113319 0.0245589 0.0412095 0.995744 0.0209331 0.0280242 0.02206 0.0239479 0.0237746 0.0342487 0.008955 0.0253199 0.0231105 0.0426422 0.0306624 0.955192 0.0184902 0.0314795 0.0110784 0.0182866 0.0228059 0.00745715 0.0207255 0.029662 0.0300837 0.0179054 0.0850585 0.999994 0.0249749 0.0470663 0.0425681 0.0276706 0.0381193 0.0273158 0.0357569 0.0183623 0.0467605 0.0158798 0.0365818 0.13136 0.0138709 0.0186846 0.00340365 0.0367415 0.000624298 0.0129941 0.0241998 0.0420461 0.0314907 0.0372129 0.0355475 0.0325599 0.0378769 0.994444 0.0190048 0.0346086 0.0365134 0.0165597 0.0305495 0.0175164 0.00790601 1 0.0415773 0.0215168 0.0229063 0.0139825 0.0128765 0.0334453 0.044929 0.0233218 0.00563952 0.0063743 0.0449428 0.00733925 0.00902553 0.00713527 0.0129044 0.0737489 0.018946 0.0114578 0.00857693 0.0270611 1 0.00774501 0.056521 0.00929272 0.0545098 0.0570704 0.0260591 1 0.0313683 0.0533645 0.0165674 0.0500603 0.0254334 0.0550631 0.0187932 0.0240601 0.0281621 0.0349757 0.0211265 0.0242792 0.00826984 0.998793 0.00753851 0.0159413 0.0185961 0.00389313 0.000769667 0.0276177 0.0404657 0.00793712 0.0216394 0.013271 0.0232241 0.0182346 0.0237319 0.0283364 0.0611891 0.0118238 0.0108028 0.0238352 0.0121944 0.00690714 0.0146275 0.0309604 0.0091253 0.0107155 0.017209 0.999982 0.00567577 0.0337808 0.0100267 0.0145344 0.0298576 0.0280565 1 1 0.010135 0.00691745 0.0292439 0.00365238 0.0226462 0.00640542 0.0115817 0.0899382 0.0142097 0.0132597 0.0184099 0.081586 0.036631 0.0351731 0.118702 0.0349947 0.00691721 0.99883 0.0200868 0.0327358 0.0278155 0.0168368 0.0590133 0.0167646 0.0152182 0.123656 0.00758655 0.0121348 0.0137174 0.00969759 0.0072922 0.0118415 0.0307368 0.0319619 0.0137722 0.0115839 0.0113686 0.0311525 0.0159365 0.0310623 0.0092662 0.0339853 0.0152937 0.0135141 0.999289 0.0143817 1 0.00864434 1 0.0154528 1 0.00236066 0.0198345 0.012084 0.0106123 1 1 0.00427528 0.0426901 0.0543392 0.00563751 0.0360656 0.0097195 0.0154539 0.000873208 0.0313876 0.0120862 0.0391709 0.998938 0.0314958 0.0155777 0.0198967 0.0194976 0.00653195 0.035029 0.00992276 0.0125009 0.0148641 0.993649 0.0242451 0.993401 0.0342315 0.0252444 0.0570709 0.00679257 0.125602 0.0491531 0.0181015 0.00846626 0.0143038 0.0384286 0.013098 0.0154298 0.0321729 0.0056309 0.0255856 0.0319001 0.00760119 0.0110661 0.00323928 0.999998 1 0.0141948 1 0.00944043 0.0111874 0.0166763 0.0314627 0.0113748 0.0149755 0.0154472 0.0115944 0.046152 0.00830403 0.0337781 0.00271914 0.00831144 0.0452923 0.021283 0.00811786 0.0327782 0.0017538 0.00529093 0.0384053 0.0338475 0.0353535 0.0267316 0.00641765 0.0244633 0.0182749 0.00773095 0.0214563 0.0112831 0.00540673 0.00532576 0.037065 0.00311658 0.0368592 0.0101895 0.0231829 0.0174766 0.0357054 0.0408387 0.0414814 0.0096329 0.0244876 0.0168454 0.0286293 0.0130985 0.0373001 0.00849771 0.0674278 0.0311262 0.00994217 0.00580941 0.0112355 0.0260816 0.0108011 0.0291237 0.0106375 0.0270916 0.0213882 0.0044495 0.00852442 0.00325428 0.0188473 0.0368888 0.0181744 0.999996 0.0110153 0.0123405 0.00710357 0.0130533 0.0108559 0.037492 0.0151475 0.00668867 0.0082349 0.042345 0.0121316 0.00217507 0.0116368 0.0459402 0.0111504 0.0118945 0.0270537 0.0328891 0.0162991 0.00774974 0.0147487 0.0127681 0.0242329 0.0449368 0.0100218 0.00421609 0.00853901 0.00769591 0.0107629 1 0.00312762 0.020269 1 0.0181575 0.01878 0.0334004 0.0169444 0.0254023 0.0294163 0.0041335 0.0120611 0.0195938 0.0339112 1 0.0166367 0.0344234 0.0282479 0.0157553 0.0119431 0.0139661 0.0328529 0.010295 0.998992 0.0177116 0.0120057 0.0130349 0.0102092 0.0291256 0.024476 0.0116888 0.0132571 0.0127275 0.0192855 0.0220319 0.00685684 0.0126752 0.00642241 0.00786855 0.00495585 0.0300484 0.00615266 0.00707503 0.00902919 0.999124 0.0088251 0.0122792 1 0.00952146 0.0480916 0.00957942 0.00689012 0.972752 0.00983779 0.999964 0.0470555 0.0341958 0.0310717 1 0.0530053 0.057069 0.0396408 0.0935394 0.0258037 0.0398952 0.00680013 0.037399 0.0117827 0.0028894 0.022176 0.00961193 0.0054557 0.0057103 0.0256825 0.00856015 0.0169862 0.0373263 0.00866898 0.0310083 0.0369389 0.0271212 0.025319 0.00784887 0.0473925 0.047431 0.0149964 0.0241912 0.0274283 0.00504729 0.0465809 0.999693 0.0318146 0.0174246 0.0300464 0.00900508 0.00814849 0.0080516 0.0166854 0.0175177 0.0214815 0.0199469 0.0148726 0.0141343 0.0331962 0.0196107 0.0106036 0.0153142 0.0290236 1 0.0214897 0.00542533 0.0112686 0.0294568 0.0204308 0.00933614 0.0304711 0.00904972 0.0270997 0.0179283 0.0141329 0.00313081 0.027823 0.0140967 0.0209021 0.0163961 0.00759472 0.00946127 0.0343302 0.0195612 0.0945126 0.00837002 0.0086079 0.00910214 0.0263064 0.0620176 0.0458003 0.240041 0.999999 1 1 0.0111568 0.0163783 0.0348956 0.00860683 0.0335922 0.00917179 0.00933089 0.01345 0.010752 0.00443052 0.0133766 0.0106912 0.0313123 0.014098 0.0116216 0.0154449 1 0.0595211 0.00600119 0.999997 0.0211826 0.019647 0.0213218 0.0171294 1 0.0121815 0.0184482 0.0786814 1 0.013821 0.0853864 0.013931 0.00987709 0.999971 0.00784828 0.01472 0.0503611 0.0157479 0.0384204 0.00796999 0.0143762 0.0122673 0.0089795 0.0125579 0.00857883 0.0048426 0.00689948 0.0469233 0.0132849 0.031191 0.0329321 0.0125627 0.00482431 0.0306787 0.00546656 0.00419046 0.0365088 0.00442336 0.0393287 0.00983893 0.973124 0.0038885 0.999979 0.0148925 0.0469862 0.0395201 0.00763663 1 0.00725352 0.0118698 0.00272101 0.030895 0.0102605 0.0296735 0.00605941 0.0363545 0.0113731 0.0141209 0.020797 0.00351563 0.0279157 0.0154784 0.0376434 0.0221436 0.0131209 0.0196459 0.0160332 0.0334791 0.0091263 0.0331333 0.00852503 0.0194787 0.0489711 0.0235103 0.0175699 0.999994 0.0109259 0.0156757 0.0346437 0.0162848 0.00435127 0.00984224 0.0599436 0.00661632 0.00887372 0.0284135 1 0.0446693 0.0355825 0.0557272 0.0432782 0.0372028 0.0128546 0.00779923 0.0403746 0.0323485 0.0253857 0.0341248 0.0108158 0.00724294 0.0086886 0.0214351 0.00601544 0.0125176 0.0130786 0.0166338 0.045986 0.0106657 0.00711832 0.00494154 0.020948 0.0126735 1 0.0448563 0.0331265 0.0485547 0.0537366 0.00614157 0.029775 0.0137713 0.00947546 0.00940117 0.0302693 0.0275732 0.00712033 0.99657 0.0378329 0.01683 0.0300989 0.0295226 0.00824015 0.00899039 0.0157989 0.011216 0.0341906 0.00367794 0.0201975 0.00460136 0.0109038 0.0128329 0.0331642 0.0503197 0.0205098 0.00453048 0.0156562 0.00435774 0.0107588 0.00567211 0.0298251 0.0274336 0.0220361 0.00946717 0.00575853 0.0144634 0.0170059 0.0383776 0.0165741 0.0172145 0.0101046 0.0125733 0.00676764 0.0282615 0.0240319 0.00773868 0.0214185 0.0235015 0.0114046 0.0131574 0.0355727 1 0.0215491 0.0122583 0.00699466 0.0149219 0.0128263 1 0.00962321 0.0120334 0.0685584 0.00582291 0.00771498 0.0155912 0.0210367 0.0680801 0.0098174 0.020004 0.0291177 0.020685 0.0162733 0.00781791 0.0246245 0.0121273 0.0104513 0.0242976 0.0218207 0.00794466 0.00986634 0.00556738 0.0410347 0.0229237 0.0207865 0.0356439 0.0073337 0.0204153 0.0123941 0.00634202 0.0207853 0.0594015 0.0261005 0.011643 0.0583188 0.0179822 0.0196776 0.00833172 0.00565992 0.013746 0.0177985 0.0214376 0.0493458 0.0388353 0.0231546 0.00525807 0.00722173 0.00589106 0.0397227 0.0537336 0.995858 0.0199381 0.0177157 1 0.00916025 0.0361414 0.00860943 0.014816 0.0301702 0.0146011 0.0260263 0.0164576 0.0322389 0.0383805 0.0306721 1 0.0358496 0.0450921 0.0168361 0.0126724 0.0200086 0.0025693 0.0265747 0.030515 0.0190128 0.00662117 0.0174131 0.999067 0.0235051 0.00511689 0.0208289 0.015334 0.00604659 0.0220784 0.00682363 0.0360655 0.0511952 0.0209267 0.00938165 0.0338419 1 0.0427711 0.00838294 0.019517 0.0120677 0.035669 0.0447637 0.031949 0.00938596 0.0249757 0.00218266 0.0215082 0.0404114 0.0398376 0.0341617 0.0131259 0.136236 0.985849 0.0419505 0.0179417 0.0182585 1 0.999652 0.0127308 0.031897 0.992773 0.0145177 0.0132505 0.00749903 0.0314862 0.0429988 0.00654418 0.013584 0.00608545 0.0118452 0.0204334 0.0576138 0.00873946 0.14166 0.00545605 0.010815 0.0171626 0.00702532 0.0284944 0.0111533 0.0189694 1 0.0621765 0.0242496 1 0.0107533 0.0314372 0.056901 0.0132324 0.0083955 0.0104917 0.00329282 0.0804838 0.00886964 0.0286366 0.0755343 0.0377924 0.0222116 0.0378688 0.0116312 0.0167726 0.0349072 0.0268816 0.017255 0.0375578 0.0372394 0.0366355 0.00944244 0.02635 0.0668445 0.0184406 0.0356791 0.014188 0.999999 0.00428621 0.0302877 1 0.0163944 0.100639 0.0355327 0.00917146 0.0418866 0.0141571 0.0166698 0.0151911 0.00969836 0.0215585 0.125831 0.0302723 0.0234157 0.0328229 0.0235678 0.00598625 0.0209766 0.999988 0.0390061 0.0278341 0.0551732 0.0094652 0.116307 0.0369922 0.00364822 0.023708 0.0179349 0.0130621 0.0089586 0.0403174 0.0387277 0.00733804 0.0229433 1 0.0248251 0.00477059 0.912384 0.0384779 0.0143884 0.0408286 1 0.0129227 1 0.0373247 0.0108066 0.0065725 1 0.023508 1 0.035261 0.0147954 0.00687314 0.0261701 0.0226067 0.0249896 0.033054 0.0137216 0.0100409 0.00745384 0.00982212 0.00919797 0.0148224 0.999036 0.0130186 0.0156828 0.000730559 0.0101974 0.00740121 0.0332879 0.0250363 0.0479874 1 0.00960427 0.0094219 0.0331828 0.0517518 0.0468129 0.0165255 0.997942 0.0409605 0.0220888 0.0362507 0.0157377 0.051935 0.0349789 0.0127029 0.013633 0.0119831 0.0140779 0.052811 0.0207018 0.0151192 0.0216646 0.00414872 0.0384913 0.983464 0.0126523 0.0318266 0.0268837 0.0286098 0.0104496 0.0127899 0.0403286 0.0122049 0.0241753 0.999564 0.0301073 0.0222963 1 0.00936379 0.0310704 0.00469426 0.0141969 0.0141677 0.0164547 0.0419041 0.0092824 1 0.0142902 0.0462228 0.0138519 0.0180078 1 0.0473366 0.0110907 0.0193611 0.00483505 0.00817372 0.00700775 0.0145965 0.999999 0.00944886 0.014614 0.0114765 0.0123216 0.0091716 0.0103341 0.021362 0.0169383 0.00969605 0.00299063 0.0166072 0.010981 0.0315729 0.0113667 0.0230856 0.00624913 0.00739591 0.0172188 0.00885141 0.0372601 1 0.0225303 0.00891287 0.00673393 0.00217155 0.0276634 0.0488124 0.00386033 0.0369467 0.00906671 0.00386502 0.0126535 0.0462937 0.0214185 0.0325193 0.0644864 0.0163982 1 0.028639 0.999977 0.0435972 0.021951 0.0073318 0.0358703 0.0106946 0.00949739 0.0111977 0.00880641 0.0258901 1 0.015474 0.0159901 0.0133745 0.00871741 0.0190107 0.0178422 0.017969 0.034493 0.0637722 0.0130675 0.028061 0.0323633 0.0226939 0.0266857 0.0215874 1 0.0128115 0.0378131 0.011797 0.0115378 0.00598291 0.00900111 0.00661266 0.0047801 0.0141422 0.00663846 0.0142316 0.0302074 0.00372486 0.0189978 0.0165229 0.0126738 0.0230551 0.997088 0.0122239 0.0533896 1 0.0183028 0.0588111 0.0112044 0.00722722 0.0156538 0.00749538 0.0100503 0.00654232 0.0253143 0.0355805 0.00960397 0.0072619 0.0369022 0.0381523 1 0.0375593 0.0325883 0.0522488 0.0407621 0.00540285 0.0180406 0.00473846 0.048196 0.0156893 0.0331319 0.0064694 0.00719908 0.0977186 0.00733288 1 0.0230876 0.0612218 0.0443083 0.0139621 0.0412286 0.00777539 0.0182066 0.0301881 0.018692 0.0242776 0.031472 0.015897 0.00668224 0.0344881 0.999993 0.11282 0.00960441 0.0308821 0.0125019 0.0227398 0.00821611 0.00592851 0.00375621 0.0374478 0.0331806 0.0435131 0.0120896 0.979255 0.0218815 0.00690661 0.00991616 0.0401492 0.0258969 0.00677447 0.00980788 0.0265886 0.0210728 0.0265209 0.0132507 0.999999 0.0181215 0.052421 0.99994 0.0223711 0.0554215 0.00372463 0.222451 0.00721358 0.0389007 0.0172676 0.0121349 0.00358314 0.0404122 0.0374852 0.0109366 0.0401108 0.999963 0.0282267 0.0205877 0.0329556 0.00683958 0.0183148 0.0211244 0.0060735 0.0163396 0.0195679 0.999998 0.0048591 0.00935402 0.0296721 0.00573253 0.0332469 0.0134291 0.0198013 0.0171595 0.0345628 0.0339879 0.0335617 0.0212779 0.037644 0.0373717 0.0265226 0.0340451 0.0166077 0.0243876 0.0113083 0.00957736 0.0407475 0.0457652 0.0330242 0.0178042 0.0455172 0.0105692 0.00944058 0.0431625 0.0233065 0.0314464 1 0.0107118 0.00204666 0.0199697 0.0573773 0.032058 0.0383281 0.00661172 0.037449 0.00205786 0.9996 0.00385557 0.0256688 0.0319072 0.0119097 0.00772653 0.0283523 0.0048676 0.0334441 0.0142647 0.0157895 0.0395261 0.0215375 1 0.0133186 0.0196634 0.996707 0.0226121 0.00842862 0.0140142 0.0203118 0.0263411 0.00796889 0.0131438 0.0265389 0.0380272 0.010176 0.01932 0.0047969 0.00560671 0.0265565 0.0274641 0.0259954 1 0.0156667 0.0217831 0.00568984 0.0606315 0.0314501 0.0217692 0.0290997 0.032868 0.0141521 0.0197319 0.0140138 0.0762789 0.0130654 0.0090592 0.011875 0.00158769 0.0286205 0.0679029 0.0332556 0.0317541 1 0.00572274 0.00308554 0.012027 0.0117406 0.0050794 0.0406644 0.0195902 0.00640962 0.00386791 0.00949437 0.0276169 0.0239445 0.0196433 0.00513222 0.0114528 0.0776315 0.0135104 0.0193859 0.0165572 0.0103925 0.00723252 0.0229114 0.998365 0.999999 0.0238608 0.0551812 0.00922396 0.00307278 0.0197279 0.0535515 0.0155759 0.00683144 0.0147828 0.00542411 0.0369078 0.0116999 0.00596723 0.0224341 0.0349876 0.0388233 0.00774096 0.0085143 0.0176411 1 0.999925 0.0200205 0.00989091 0.0087591 0.0363657 0.0318251 0.039666 0.0329217 0.0295326 0.0383798 0.0261364 0.0333418 0.0137566 0.026131 0.0399407 0.0106386 0.0318766 0.0112898 0.0167249 0.0249466 0.0108299 0.0319879 0.0346451 0.0158755 0.030326 0.0377002 0.0236041 0.037904 0.0388145 0.0314639 0.999998 0.040285 0.0745972 0.0275483 0.0288976 0.0158629 0.0335295 0.00708783 0.0152652 0.0379949 0.0262838 0.0266199 0.0142388 0.0317823 0.0125404 0.0320185 0.0172001 0.019915 0.0414638 0.0484126 0.0377929 0.0392281 0.0236041 0.00849827 0.0389978 0.0200434 0.0134425 0.0255848 0.0205695 0.0192764 0.0349442 0.0315329 0.00950406 0.00787469 0.0198248 0.028111 0.0333267 0.0204022 0.0347159 0.00408814 1 0.0336533 1 0.0345705 0.0289003 0.0172055 0.00634835 0.20912 0.0350145 0.0425368 0.0136054 0.0241136 0.00547728 0.00722333 0.0152028 0.00934497 0.0201967 0.0269227 0.020435 0.0134941 0.00318649 0.0270034 0.030279 0.00736629 0.0338958 0.00308363 0.0421375 0.0410534 0.00588606 0.0177075 0.00252272 0.0127777 0.0233545 0.0280682 0.0277446 0.0404582 0.00539125 0.0162218 0.0227791 0.0312438 0.0526395 0.0980149 0.0367579 0.0302135 0.00710832 0.0144877 0.0402734 0.00316645 0.997913 0.00391165 0.00828989 0.037123 0.0347663 0.083183 0.0180182 0.0427096 0.005547 0.0249858 0.00305491 0.0120455 0.00695675 0.0436407 0.0210705 0.0449508 0.0276993 0.038617 0.997644 0.0318324 0.1551 0.0463069 0.0343437 0.0160841 0.00738411 0.0262607 0.00885655 0.0487689 0.0136251 0.012383 0.0102525 0.904492 0.00397512 0.0238947 0.00626547 0.0024335 0.0159886 0.0131546 0.023114 0.00294971 0.00243347 0.0172839 0.00978072 0.0186708 0.0309211 0.00493634 0.0403603 0.0771793 0.00416732 0.0365999 0.0234449 0.0073797 0.0320545 0.0270091 0.0399938 0.0226513 0.0162454 0.0269012 0.00810041 0.00552092 0.0247879 0.0153895 0.00616438 0.0580702 0.0177434 0.0193082 0.999204 0.0316619 0.0122354 0.998679 0.479428 0.140164 0.00599881 0.00812923 0.038117 0.0325358 0.0118381 0.0368417 0.0311323 0.0193888 0.00625045 0.00793987 0.00890394 0.0244749 0.0370791 0.0385184 0.00325314 0.0137413 0.00628298 0.0109578 0.0111101 0.0224373 1 0.0384309 0.0312509 0.0145687 0.0080891 0.0225771 0.0184482 1 0.0177834 0.00630145 0.00980094 0.0103191 0.00818277 0.0303454 0.0155801 0.0355322 0.021576 0.0039376 0.024002 0.00777575 0.0308136 0.00403997 0.00324895 0.0390189 0.0123054 0.00630021 0.0138874 0.0220164 0.0113683 0.0124896 0.00750402 0.0121195 0.0234343 0.0201222 0.0867219 0.0252653 0.019957 0.00178828 0.010885 0.0142022 0.0340702 0.0160799 0.00785278 0.0031998 0.00321552 0.0329113 0.0154568 0.0167835 0.0134606 0.00679034 0.00939438 0.0118724 0.0358736 0.99992 0.038019 0.0206211 0.0300905 0.0217992 0.0217914 1 0.00642192 0.0144682 0.108994 0.0173752 0.0323863 0.018914 1 0.0273274 0.0109578 0.0130931 0.00668475 0.0186402 0.00587424 0.0392549 0.0184428 0.0208206 0.0315025 1 0.01042 1 0.00748809 0.0212591 0.0203621 0.0319216 0.0300509 0.015642 0.0171214 0.0444144 0.0286259 0.0227445 1 0.00236893 0.0330456 0.00695166 0.0249922 0.0210138 0.0238716 0.017202 0.00543685 0.999997 0.999999 0.00695705 0.0306471 0.00724267 0.0115278 1 0.113798 0.032206 0.0246111 0.00607506 0.0154907 0.00808082 0.00625951 0.00481551 0.0110502 0.019777 0.00392051 0.00585002 0.011958 0.0165559 0.00652233 0.0615504 0.0297314 0.0150929 0.432633 0.00515962 0.023043 0.0227762 0.0218572 0.0249573 0.0277257 0.0328109 0.0394372 0.245595 0.0181009 0.0496681 0.998925 0.0155453 0.0187391 0.0134992 0.0412337 0.0078876 0.00864663 0.00890205 0.00497012 0.999807 0.0112095 0.0107977 0.0112421 0.0286812 0.0546591 0.0329904 0.99997 0.00447367 0.0405322 0.0246642 0.0344981 0.0137586 0.0167349 0.00853015 0.0325802 0.0313283 0.0390508 0.0327682 0.00322674 0.00988973 0.0332997 0.0129769 0.0103622 0.00790694 0.00597789 0.0721339 0.0198238 0.0194636 0.0109692 0.0905321 0.00503629 0.0398303 0.00747384 0.0124179 0.999998 0.0098304 0.00554266 0.00707608 0.0304201 0.0346387 1 0.0052157 0.00600308 0.00500452 0.0182433 0.00546856 0.00776769 0.0302292 0.016853 0.0138924 0.0172212 0.0261786 0.0152099 0.00770191 0.0187188 0.0612418 0.0112998 0.00771973 0.00631528 0.021679 0.0156718 0.0197095 0.0172527 0.0134777 0.0016517 0.0115544 0.024042 0.0500511 0.0169482 0.0224516 0.00650953 0.0136784 0.0222572 0.00788512 0.0303816 0.0660203 0.0113607 1 0.106508 0.0216056 0.00742754 1 0.0446324 0.0270182 0.0134145 0.0273369 0.0266657 0.0155158 0.00316028 0.00824619 0.0164882 0.033244 0.0244873 0.0479685 0.00475254 0.00164261 0.00800894 0.0193285 0.0374223 0.0330457 0.00901393 0.0294822 0.0215461 0.0218561 1 0.0239842 0.00524057 0.0111063 0.0233553 0.00673086 0.0390213 0.0114419 0.0227349 0.00748916 0.0140524 0.045514 0.0120067 0.0246707 0.0240327 0.0200896 0.0428633 0.0110439 0.00944765 0.0104975 0.0149829 0.0272771 0.0189972 0.00667149 0.0441583 0.0243446 0.00571558 0.00858805 0.0140393 0.0121432 0.030296 0.0126732 0.0302393 0.0588093 0.0127606 0.00737627 0.0315432 0.0154334 0.0233812 0.998372 0.0280687 0.0184628 0.0197076 0.0113376 0.0174723 0.0106199 0.0562239 0.00667518 0.0121119 0.0237348 0.0405645 0.0389722 0.019662 0.01387 0.0868772 0.0045433 0.00422086 0.00481834 0.0293727 1 0.0319855 0.0295032 0.0128781 0.00214629 1 0.0122286 0.0180138 0.0150853 0.00599051 0.0210548 0.0127023 0.0106007 0.011129 0.025812 0.0212862 0.0233888 0.0172998 0.019226 0.0707163 0.00770122 0.0126122 0.0402644 0.0122238 0.0172904 0.0373783 0.00440636 0.0120323 1 0.0050901 0.028903 0.0237122 0.00942227 0.0131916 0.00338573 0.0637494 0.0197495 0.0108814 0.00934962 0.0721187 0.0038584 0.951 0.0152026 0.999941 0.0123177 0.0326427 0.00401909 0.00492105 0.0230585 0.0176797 0.0374845 0.0336873 0.00773054 0.00887091 0.033157 0.0135479 0.00753097 0.148674 0.00781724 0.988723 0.00285123 0.0371376 0.0512727 0.00679342 0.0217689 0.0069415 0.0254708 0.00585037 0.019018 0.0378102 0.0316779 0.028321 0.0304984 0.0244503 0.00706786 0.00901718 0.00673162 0.0158808 0.0233385 0.0137295 0.0274609 0.0828279 0.00675202 0.0159115 0.0370395 0.0350935 0.00518818 0.101046 0.0250585 0.999971 0.0446783 0.0172713 0.014338 0.0396403 0.00938848 0.212967 0.0360374 0.0248482 0.0343154 0.0388376 0.0787354 0.0232091 0.0121514 0.0273705 0.0388238 0.0106863 0.0147341 0.0231437 0.0173039 0.0112306 0.0231342 0.0538527 0.165815 0.0137182 0.0225049 0.0149626 0.0236201 0.00785984 0.00833393 0.0077941 0.0124596 0.0194419 0.0113501 0.0100228 0.0335157 0.994997 0.00644581 0.0356923 0.026498 0.0410743 0.99984 0.0423376 0.0166855 0.0199616 0.0286556 0.0118874 0.0313715 0.00943119 0.0228615 0.998994 0.0153166 0.0112321 0.997593 0.0182119 0.999718 0.0120631 0.0165417 0.0055335 0.0145918 0.00540846 0.0213183 1 0.00510633 0.00729398 0.0138376 0.00198252 0.00975826 0.00891119 0.0210341 0.0531981 0.0107258 0.0112604 0.0321136 0.025593 0.0046137 0.0165315 0.0205524 0.0057887 0.00540354 0.0160238 0.045199 0.0490979 0.00844566 0.003989 0.0167432 0.0341953 0.023566 0.0309022 0.172381 0.010125 0.0259355 0.012189 0.0296692 0.0354605 0.0298488 0.00358839 0.0179425 0.0213751 0.0201421 0.019274 0.0242545 0.010659 0.0930466 1 0.0102021 0.0219602 0.0267767 0.0356784 0.0139103 0.008697 0.00681852 0.0255561 0.0532382 0.0297759 0.0154249 0.0419677 0.0320663 0.0152778 0.0366011 0.0108723 0.0538406 0.00297571 0.0249307 0.0111755 0.0103896 0.0116501 0.999978 0.05806 0.0128327 0.0367847 1 0.0257053 0.0399853 0.0239452 0.0243083 0.0453427 0.0372711 0.0404831 0.0296128 0.0031113 0.0434944 0.0425187 0.0224931 0.0239871 0.204937 0.0360126 0.027528 0.078059 0.0544749 0.038371 0.0257274 0.0421367 0.040617 0.0250821 0.036934 0.0276308 0.00680542 0.0182401 0.989344 0.0466225 0.011424 0.0146645 0.333896 0.00354487 0.0462601 0.0139915 0.0123178 0.0134035 0.0242954 0.0232164 0.0964971 0.00819805 0.00490319 0.0271473 0.019143 0.0126814 0.0191287 0.0185289 0.0143398 0.0446942 0.023525 0.00656374 0.0268154 0.10228 0.0151013 0.0349151 0.999869 0.0161797 0.0384866 0.0291794 0.999913 0.0300338 0.0334156 0.0271351 0.0672195 0.0355185 0.0338662 0.0509281 0.0413739 0.0297841 0.0239585 0.0250676 0.0246975 0.0309749 0.0163938 0.00824329 0.0248637 0.0098327 0.0468596 0.0214918 0.0179306 0.040369 0.0156436 0.0344944 0.0369241 0.0261948 0.00685605 0.0318469 0.00702901 0.0280998 0.00726361 0.00704114 0.0103576 0.0134659 1 0.0274513 0.00487263 0.0147364 1 0.0319183 0.00642805 0.0380204 0.00833694 0.0262498 0.0401269 0.0246045 0.0609683 0.0143193 0.0402912 0.00920102 0.00211604 0.997423 0.00360226 0.0181414 0.99985 0.0162826 0.00611037 0.00722161 0.00864143 0.00244248 0.00745122 0.013033 0.00561885 0.0189893 0.00461207 0.0138766 0.0121375 0.00200074 0.0133828 0.0304976 0.0101948 0.0250791 0.0641821 1 0.00708212 0.0393513 0.0172072 0.022867 0.0342639 0.00595692 0.0361182 0.0222626 0.00536755 0.0117217 0.0184702 0.0156694 0.0225965 0.00815198 0.0222477 0.0116914 0.0121682 0.0265938 0.0266768 0.00376677 0.024024 0.0131514 0.00490554 0.00951259 0.022531 0.00140317 0.0299624 0.0349542 0.124087 0.0223386 0.00633055 0.0258243 0.00986767 0.0268116 0.016394 0.0045378 0.00563609 0.0202345 0.0105905 0.0258774 0.016204 0.0132648 0.0033844 0.0199914 0.0117468 0.00701257 1 0.925854 1 0.0109136 0.994984 0.0252878 0.0141098 0.0239217 0.0227013 0.0119232 0.0325539 0.00319019 0.0444621 0.0151547 0.0378574 0.0273603 1 0.134176 1 0.00157576 0.0103088 0.0203243 0.00892538 0.995523 0.0296585 0.00955099 0.0210096 0.0174175 0.0148141 0.0147793 0.0941578 0.0238755 0.0209438 0.00646592 0.0143234 0.00830172 0.0119546 0.0115708 0.0143048 0.0451065 0.0323075 0.035001 0.0511177 0.025778 0.0315195 0.0215059 0.00746889 0.0204162 0.0187216 0.999999 0.0249812 0.00802104 0.0102617 0.038117 0.0268505 0.0315797 0.0218303 0.0216125 0.00428403 0.0268011 0.0194008 0.0125392 0.00758242 0.0150067 0.0205528 0.03515 0.0184758 0.00925925 0.0180385 0.0641696 0.00552865 0.00524044 0.0184785 0.00394549 0.0502379 0.0226899 0.028481 0.0257817 0.00818181 0.0267187 0.029675 0.0290278 0.0364376 1 0.0289954 0.999964 0.00803307 0.0267012 0.00754396 0.0182028 0.0268782 0.0251178 0.012211 0.0152391 0.00745676 0.0116336 0.00926818 0.0047545 0.0316054 0.00664609 0.0142758 0.0117354 0.996154 0.00590668 0.0111515 0.0382945 0.0075941 0.0377827 0.0301007 0.012397 0.00568715 0.00875201 0.00666561 0.0445827 0.00944187 0.0159835 0.0264307 0.0151912 0.0113139 0.0268401 0.0099099 0.999777 0.00861453 0.00251334 0.0155276 0.0271443 0.00628238 0.0280616 0.0245052 0.0552649 0.00563867 0.995492 0.0258762 0.0377775 0.000440895 0.0305954 1 0.0766411 0.0131557 0.0203315 0.00768891 0.012655 0.0354949 0.0360225 0.00661761 0.0353594 0.00500134 0.0115134 0.0241937 0.00391893 0.0229974 0.00916264 0.0158865 0.00430118 0.999882 0.00747286 0.0148667 0.0120876 0.0221363 0.0146628 0.0392491 0.164315 0.00535092 0.0132021 0.0173705 0.00504236 1 0.0374963 0.00715304 0.0262347 0.0151209 0.0235786 0.0394102 1 0.00673517 0.999807 1 1 0.999809 0.00738245 0.00528265 0.0104626 0.0265419 0.0325117 0.0135094 0.0323265 0.0249267 0.984195 0.00777375 0.0251698 0.0530439 0.0075556 0.0233862 0.0135245 0.0419216 0.0104707 0.0166156 0.0646061 0.0150648 0.015801 0.0169635 0.0184527 0.00553636 0.016779 0.0203397 0.999995 0.00678669 0.00982838 0.0106253 1 0.0110731 0.0388606 0.0157935 0.0379427 0.01101 0.0295847 0.0157358 0.0074433 0.00941899 0.0131051 0.00460378 0.00408989 0.0101841 0.0162776 0.0340583 0.0570295 0.021868 0.0310258 0.0166534 0.0142828 0.0114283 0.0120791 0.0150555 0.0118928 0.014851 0.00493505 0.0117586 0.013373 0.0532098 0.00421135 0.0355834 0.00532878 0.0144089 0.0361041 0.0183246 0.999999 0.00528198 0.03047 0.0261339 0.020244 0.0511697 1 0.00905249 0.025178 0.00432772 0.0414491 0.0113515 0.00541909 1 0.00943181 0.00592651 0.0104611 0.0366401 0.0290439 0.011528 0.041279 0.00841963 0.0184782 0.0140447 0.0374008 0.0325199 1 0.0363596 0.0341429 0.0334279 0.0338657 0.0124376 0.0297041 0.0369807 0.0124211 0.0109076 0.0382756 0.00992665 0.0220641 0.0063452 0.0159413 0.00700104 0.0278045 0.00754743 0.0148922 0.00685632 0.0187739 0.0277918 0.0281843 1 0.0279012 0.00805317 0.0269269 0.0350492 0.00516095 0.00719652 0.0110136 0.041775 0.043873 0.0410387 0.016576 0.0133521 0.0337394 0.00917868 0.0118094 0.007136 0.99991 0.922865 0.0040278 0.0293469 0.0399194 0.0223768 0.0104993 0.00502847 0.020661 0.0528969 0.0050835 0.00536008 0.0347395 0.00611109 0.0546396 0.0338843 0.00472666 0.00581486 0.00461552 0.028283 0.0137661 0.0171206 0.0337748 0.016379 0.0133444 0.0470387 0.0363296 0.013007 0.00800668 0.00313655 0.0371897 0.0376087 0.0132886 0.00960008 0.0337543 0.994669 0.00768219 0.0339053 0.0217129 0.00334214 0.036861 0.0225473 0.00697925 0.00917918 0.00806334 0.0313661 0.0481787 0.175056 0.00916713 0.0123309 0.0119114 0.0129791 0.0034459 0.0362747 0.0921485 0.0176888 0.00603326 0.0263117 0.00938366 0.00669834 0.0295229 0.00836827 0.0118048 0.0252139 0.027039 0.0133992 0.0371232 0.038845 0.999976 0.00944741 0.00919684 0.0095445 0.0362936 1 0.0059724 0.0269774 1 0.0278171 0.00419648 0.0308546 0.0180397 0.0081738 0.032677 0.0236433 0.00987846 0.0241638 0.00611051 0.045454 1 0.0169662 0.00986064 0.00333408 0.0183859 0.0462967 0.0342542 0.00261981 0.0703224 0.0120412 0.0355797 0.0151556 0.0140842 0.021579 0.0354432 0.0125308 0.00994506 0.0327298 0.0289483 0.00409385 0.0279141 0.991985 0.0145325 0.0775245 0.00728169 0.00682462 0.0228871 0.0160801 0.00932115 0.00764511 0.0114681 0.0032922 0.00362971 0.00984071 0.0424459 0.00607092 0.00907893 0.00484008 0.0115951 0.0339235 0.0590384 0.0119161 0.00831476 0.0116646 0.00645428 0.00988489 0.0152201 0.0197441 0.0292606 0.0173029 0.0258056 0.0124737 0.00640419 0.027789 0.00583996 0.0124861 1 0.0171639 0.0288907 0.0276139 0.233279 0.00615549 0.016154 0.0189726 0.00675408 0.0164109 0.00721058 0.999152 0.999977 0.00548983 0.0121232 0.0117184 0.0104273 0.0727174 0.999783 0.00828891 0.0286692 0.00991412 0.0191749 0.0229701 0.0181091 0.0183966 0.0354544 0.00687344 1 0.0230683 0.00649035 0.013262 0.0193762 0.0242033 0.0102051 0.0130851 0.00785651 0.00695706 0.0128284 0.064491 0.0154527 0.00788374 0.0139503 0.0177631 0.00478709 0.128232 0.0288657 0.0267849 0.00328721 0.04557 0.0211425 0.0244817 0.0287831 0.00672381 0.0067953 0.0317242 0.00923046 0.00463932 0.0831357 0.0202393 0.00916701 0.00402229 0.203975 0.0153336 0.0428631 0.0558775 0.0266786 0.0192342 0.00991725 0.0192846 0.0238893 0.039018 0.999999 0.00492554 0.00768728 0.0182144 0.00477857 0.0196508 0.0212728 0.00432376 0.0290284 0.0194789 0.00344353 0.026908 0.0211617 1 0.0337831 0.006906 0.0804978 1 0.0163468 0.011819 0.00223569 0.00823596 0.037359 0.0119951 0.0221018 1 0.00607526 0.0193485 0.00416074 0.0479263 0.014363 0.00685727 0.0122704 1 0.0379268 0.0205224 0.0510599 0.0695572 0.0353952 0.0118067 0.00828231 0.0124588 0.0293292 0.00631093 0.0137131 0.0108941 0.0119227 0.0247821 0.0193708 0.00848067 0.015668 0.0355749 0.0243933 0.00412934 0.00990846 0.999986 0.999349 0.03322 0.00987551 0.0064827 0.0226258 0.0386257 0.010925 0.00672052 0.00498261 0.0135963 0.00926605 0.0285141 0.0137321 0.00304884 0.00745574 0.00662 0.0107778 0.0042825 0.0132627 0.998866 0.0207547 0.0171442 0.0219972 1 0.00160705 0.0051512 0.0231689 0.0231396 0.00877292 0.028089 0.0295726 0.011876 0.0130362 0.0167458 1 0.0194479 0.0165074 0.0465811 0.0113061 0.0253525 0.0208264 0.998959 0.0227569 0.0242792 0.0178035 0.030574 0.0116845 0.0291083 0.0350065 0.0244579 0.00796811 0.00988568 0.0413108 0.027931 0.0110865 1 0.998279 0.00981871 0.00980443 0.0210147 0.00414592 0.031269 0.0190389 0.0264413 0.0234939 0.00485284 0.0198986 0.0082605 0.018576 0.0188801 0.0277877 0.999995 0.027594 0.0175871 0.0100821 0.0394045 0.0388588 0.998305 0.0554209 0.0469139 0.0125164 0.0625005 0.0180047 0.0096417 0.0293081 0.00608518 1 0.00422604 0.0114611 0.0198114 0.0140243 0.0198518 0.0531007 0.0245247 0.0644457 0.0540135 0.0260233 0.00877152 0.00280876 0.0179225 0.0222636 0.0373657 0.128015 0.020423 0.0177026 0.0338417 0.0273842 0.00706133 0.0329537 0.00684928 1 0.998007 0.999998 0.0144577 0.0516674 0.0171144 0.0473061 0.02974 0.0305234 0.00622341 0.0105189 0.0088484 0.0178902 0.0150975 0.0134501 0.0250567 0.00828351 1 0.0377208 0.0293043 0.0402144 0.00686411 0.0212664 0.049044 0.00528735 0.0500084 0.0191082 0.00603223 0.0216989 0.00467767 0.0275035 0.0365387 0.0065816 0.0255135 0.0756194 0.0112239 0.0133729 0.0213906 0.0330715 0.0219108 0.023814 0.00876699 0.0478623 0.0201808 0.0276777 0.0501559 0.00454425 0.0160494 0.0107557 0.0367244 0.0121157 0.0248967 0.998667 0.0588722 0.00810186 0.999987 0.00773196 0.00878433 0.0230966 0.0621597 0.0274047 0.013908 0.00993085 0.0115601 0.999999 0.0492754 0.0329273 0.0267218 0.0480193 0.0396135 0.0315075 1 0.00589636 0.0103108 0.100964 0.0101745 0.999999 0.00815401 0.0210126 0.0105635 0.0264067 0.0159518 0.0384225 0.0193743 0.0172096 0.0177374 0.0600471 0.0378489 0.0279165 0.0240612 0.0298297 0.0283019 0.0340805 0.0477838 0.0143173 0.0374193 0.0326898 0.0159725 0.0217704 0.0263464 0.0179769 0.020852 0.0133943 0.0179655 0.00791196 0.00777856 0.100266 0.00779923 0.00892885 0.0112763 0.999995 0.00977939 0.0175072 0.0155785 0.999386 0.0416269 0.030662 0.00418828 0.00686171 0.0158306 0.0197556 0.00673023 0.999886 0.0144699 0.00700108 0.00926625 0.00917571 0.0025421 0.0343083 0.011774 0.00482031 0.0255102 0.0125802 0.0028937 0.0147887 0.00811101 0.0109161 0.0378831 0.00922744 0.00857873 0.00953284 0.00555095 0.0162059 0.0359873 0.0233447 0.0262876 0.0114744 0.0351455 1 0.0676493 0.0118078 0.0129854 0.0132242 0.0101207 0.0250262 0.0358867 0.999981 0.961447 0.0188207 0.0361514 0.0329611 0.0136941 0.016015 0.032241 0.0264037 0.00956286 0.0646073 0.019039 0.0271391 0.0146057 0.0301572 0.0168464 0.0132835 0.0194271 0.0171914 0.0211195 0.0290888 0.0117549 0.0103641 0.01869 0.0136432 0.0644664 0.0318848 0.0414071 0.0281673 0.0313443 0.0406927 0.0305642 0.0216108 0.0348925 0.0264701 0.0258267 0.0457614 0.0702715 0.0241888 0.0386545 0.128893 0.0466138 0.032897 0.0354588 0.031864 0.0302293 0.06811 0.0371417 0.0246687 0.0325447 0.0606126 0.0352074 0.0385946 0.0381186 0.0527336 0.032813 0.0632263 0.0274033 0.0242274 0.0199381 0.042773 0.0354678 0.0363045 0.0345773 0.042717 0.999313 0.0617734 0.0562673 0.034987 0.0318065 0.0511014 0.0327758 0.0610763 0.0333601 0.0280881 0.0926262 0.0514484 0.0344635 0.0313863 0.035089 0.0288914 0.0397979 0.0561799 0.0237255 0.026909 0.0357413 0.0200589 0.0298329 0.0690487 0.0883623 0.0985592 0.056731 0.328221 0.0269229 0.0351644 0.0909723 0.0379741 0.0126677 0.037978 0.00977091 0.0461283 0.0288175 0.00335956 0.00778313 0.00240251 0.00557334 0.0160445 1 0.99913 0.0194541 0.00619554 0.0251092 1 0.0140675 0.0555003 0.025983 0.0329565 0.00871544 0.00385677 0.0359948 0.0309794 0.998004 0.00538813 0.028558 0.0137345 0.00813996 0.0364832 0.0109454 0.00540315 0.986099 1 0.0208616 0.0310266 0.0252957 0.0191926 0.0171602 0.00482182 0.0413675 0.121897 0.00422898 0.00631443 0.0149927 0.00425868 0.0100942 0.00496762 0.0268726 0.0108561 0.033518 0.0120265 0.0175348 0.0169998 0.00801182 1 0.00706496 0.0370286 0.0173556 0.0197309 0.00841673 0.0152872 0.0116402 0.00391581 0.0256778 0.00856731 0.0293927 0.016546 0.00593391 0.00620266 0.0108648 0.0348074 0.0400912 0.0454429 0.00440681 0.0200598 0.0177054 0.00731868 0.0106346 0.0199925 0.00495914 0.999993 0.0121142 0.0256429 1 0.0105614 0.00336216 0.0263957 0.00406734 0.00312886 0.0302579 0.0329111 0.0162559 0.0221313 0.0115818 0.0060324 0.01143 0.0302282 0.0159748 0.0223917 0.0227459 0.0114579 0.0189539 0.0128868 0.00664644 0.0343141 0.031399 0.0377496 0.0212644 0.012763 0.018372 1 0.0183369 0.0030546 0.0171256 0.0575507 0.0179692 0.00654995 0.00756354 0.00795083 0.2873 0.0534485 0.0893426 0.0275236 0.0482899 0.0187296 0.0468276 0.0107282 0.0106546 0.0605353 0.0301513 0.0275654 0.0498479 0.0311465 0.0426076 0.0708461 0.0201174 0.154248 0.03279 0.011018 0.0629883 0.0603089 0.0277174 0.0480682 0.999835 1 0.0247793 0.013931 0.0038482 0.0146185 0.0360328 0.00799453 0.00455578 0.0144272 0.0247393 0.0178384 0.0190028 0.0104861 0.0186568 0.999998 0.0296176 0.0287631 0.0864896 0.83601 0.0552099 0.0304956 0.0401725 0.0175681 0.0154218 0.0371661 0.0260908 0.0102295 0.0371147 0.0115116 0.0128576 0.0046612 0.00655956 0.022367 0.0103673 0.0116262 0.00233635 0.00871151 0.0248944 0.019628 0.00596405 0.0103809 0.00765394 0.0323288 0.0109739 0.0348261 0.0156788 0.0152156 0.0320377 0.00821662 0.0364921 0.0278982 0.0157658 0.0159003 0.0291916 0.0178504 0.00850367 0.0323382 0.0196176 0.0402884 0.00762155 0.00767768 0.0206338 0.0814967 0.0107856 0.012311 0.0204133 0.0157837 0.0484922 0.0149073 0.010109 0.0134145 0.00120364 0.00861435 0.030305 0.0100217 0.0968138 0.00777401 0.0212819 0.00634474 0.00634961 0.0180236 0.0073945 0.0160099 0.0123264 0.0100458 0.194826 0.116752 0.00661051 0.00862328 0.0167559 0.016162 0.0154912 0.0195462 0.0474722 0.00286049 0.00611582 0.0333865 0.00461813 0.0183747 0.0257763 0.0140839 0.0217003 0.0320829 0.00665522 0.0367492 0.011942 0.0296152 0.00892002 0.0554518 0.0372408 0.0370214 1 0.0351936 0.00701407 0.014932 0.0606366 0.00560946 0.0390225 0.0110281 0.0613265 0.0105549 0.0177 0.0283921 0.0187375 0.0155204 1 0.0297426 0.0243028 0.0111739 0.00672963 0.0391201 0.00788827 0.0117446 0.0160495 0.0167652 0.021761 0.0398584 0.999971 0.0107775 0.00611759 0.035984 0.00797396 0.0337954 0.0259412 0.0108622 0.00866073 0.0359849 0.036922 0.0110364 0.0242943 0.00852562 0.00956346 0.0178019 0.0104544 0.0210288 0.0407534 0.999366 0.0123917 0.0116454 0.0132791 0.00569692 1 0.0683142 0.00336584 0.997632 0.0141423 0.00215162 0.0060325 0.00701339 0.0122732 0.00692444 0.0086819 0.0088198 0.00817175 0.0163987 0.0267192 0.0675051 0.00995485 0.0120196 0.00585927 0.03863 0.0526766 0.0157515 0.00879922 0.00480571 0.00689458 0.00662719 0.0374281 0.0489211 0.0091322 0.0237905 0.00928299 0.0272604 0.00820833 0.0344443 0.035541 0.0417569 0.0142358 0.0141663 0.00692218 0.00467445 0.0148047 0.0378694 0.00374236 0.02363 1 0.00787389 0.0163279 0.0620118 0.00850314 0.0361116 0.010063 0.00436166 0.0190939 0.017491 0.0161486 0.00815454 0.00570455 0.00799535 0.0232503 0.0169422 0.0298085 0.0189407 0.0388339 0.00462581 0.0349003 0.0119039 0.0193988 0.0163441 0.012846 0.0266246 0.0124982 0.0124719 0.989562 0.0129396 0.0243656 0.0135377 0.0907436 1 0.0138259 0.0212351 0.0159267 0.00340837 0.0991571 0.0118161 0.0195033 0.0104262 0.00331743 0.00660834 0.999965 0.00804024 0.0230362 0.0118862 0.0547534 0.00928525 0.00477222 0.0445079 0.0117313 1 0.0362153 0.00711945 0.0309283 0.0253725 0.0147554 0.017344 0.999579 1 0.0233815 0.0114553 0.00460078 0.0321154 0.023088 0.0168213 0.0131746 0.0482419 0.00791788 0.0275733 0.0246185 0.0145504 0.00969333 0.016258 0.00951491 0.0193471 0.0465091 0.00348048 0.016108 0.0130096 0.0107541 0.004569 0.0122589 0.0453389 0.0286697 0.0225887 0.033164 0.0190982 0.0156262 0.999981 0.00962993 0.0346987 0.015913 0.0212402 0.00975408 0.0083777 0.0131532 0.00200622 0.0374755 0.0162733 0.0337964 0.00285376 0.0129315 0.00789956 0.0167439 0.00482799 0.00977294 0.01511 0.995316 0.00369023 0.0097313 0.0195333 0.00228637 0.04515 0.0285009 0.00975274 0.0410606 0.0041092 0.035288 0.0188644 0.00813259 0.0112016 0.0164209 0.024612 0.007589 0.015737 0.0163824 0.00662121 0.0116744 0.0148315 0.99984 0.0227969 0.0458169 0.0514938 0.0147617 1 0.0276482 0.017551 0.00718731 0.0408387 0.0251598 0.0137204 0.0482287 0.00829688 0.0118204 0.00784619 0.0265493 0.0195875 0.0173836 0.00723583 0.00776214 0.0257095 0.014175 0.00777724 0.0168984 0.00335867 0.999936 0.00599095 0.0126486 0.0127612 0.0182513 0.00516779 0.00640138 0.0354169 0.114664 0.00642898 0.0123195 0.0209203 0.0062829 1 0.0171711 0.0385953 0.00977915 0.00988474 0.999373 0.00668723 0.0142716 0.043568 0.0190109 0.00566922 0.0286501 0.0410292 0.0108675 0.0344858 0.0309432 0.302246 0.00359561 0.0229795 0.00554606 0.0086242 0.00958891 0.00553148 1 0.00490074 0.0234742 0.00551517 0.0158371 0.016773 0.00316223 0.00900326 0.999988 0.0142385 0.0130396 0.0186337 0.999952 0.119013 0.00653724 0.00193321 0.00830783 0.00788162 0.00399884 0.0244285 0.0216762 0.00796709 0.005776 0.00861404 0.0168425 0.0111703 0.00770956 0.00241503 0.014246 0.0107498 0.0678745 0.0133585 0.00744723 0.0177705 0.00897675 0.00177877 0.00772668 0.00732021 0.0410323 0.0522402 0.999312 0.0186009 0.0133378 0.0382187 0.0130661 0.025466 0.0071587 0.00460786 0.0198193 0.0408558 0.0503649 0.0372296 0.00799514 0.0247872 0.129578 0.00939181 0.023974 0.0264853 0.0218146 0.0205202 1 0.0224188 0.010162 0.00694428 0.0354945 0.0229109 0.00982832 0.0110771 0.00814243 0.0392672 0.0171057 0.999918 0.0050454 0.00697188 0.025989 0.043044 1 0.212714 1 0.0169482 0.0550717 0.0250971 0.0101366 0.0310223 0.997604 0.999374 1 0.0447107 0.0295893 0.0237994 0.0589026 0.00737695 0.0416677 0.0151305 0.0215193 0.0066584 0.0102236 0.0286686 0.0228419 0.0202142 0.0152669 0.0312648 0.0256908 0.0112152 0.048809 0.0101287 0.0100349 0.0149596 0.0173969 1 0.00880654 0.00207284 0.0201746 0.0121783 0.0318417 0.0160902 0.0148563 0.0516889 0.0135155 0.0465696 0.0191245 0.015724 0.0297665 0.00435394 0.0213586 0.0102647 0.0131213 0.0166084 0.0119761 0.0298068 0.0403472 0.0380703 0.999965 0.00992564 1 0.0183012 0.0136551 0.0116428 0.0122872 0.00860462 0.0345876 0.0392503 0.0154577 0.00466291 0.00653585 0.00640659 0.0322017 0.0268235 0.0115317 0.0143843 0.00709124 0.0238202 0.0339611 0.0165006 0.0179694 1 0.999991 0.00615713 0.00188233 0.00752915 0.0060613 0.016326 0.124831 0.0194536 0.0215113 0.00586897 0.0240486 0.065202 0.0414523 0.999829 0.00785486 0.0390147 0.0111878 0.0149684 0.0111912 0.00444782 0.0145024 0.0190354 0.00646474 0.00445096 0.0297508 0.0294428 0.0441966 0.0101571 0.0301653 0.035137 0.982219 0.00889108 0.0169813 0.00461797 0.0276356 0.0344114 0.00448061 0.0118903 0.00834574 0.00712866 0.0192019 0.00784659 0.0135787 0.0181214 0.0114968 0.0114972 0.0156838 0.0114994 0.0149617 0.0271488 0.999537 0.151799 0.0237105 0.00704878 0.0398269 0.996676 0.00897348 0.035982 0.00262807 0.0408214 0.0215979 0.0107022 0.0167079 0.0295321 0.0305562 0.00936755 0.00674886 0.0290063 0.00652551 0.036937 0.0646749 0.0279027 0.0598901 0.0387568 0.00496232 0.0416983 0.0110564 0.0445371 0.0332511 0.0427756 0.103777 0.00627175 0.0199861 0.0243064 0.0175328 0.0186828 0.999974 1 0.0421899 1 0.0433072 0.00545334 0.03793 0.0153659 0.999963 0.0608444 0.0314542 0.0389421 0.0267234 0.0310562 0.033723 0.0342263 0.0244564 0.0212197 0.0377157 0.0274291 0.0151211 0.0199218 0.00934303 0.0251753 0.00478471 0.0377861 0.999675 0.0422265 0.0226 0.999996 0.0391949 0.030593 0.0115328 0.0300568 0.0317978 0.00998663 0.0304054 0.119253 1 0.0137356 0.0202791 0.0254423 0.0125491 0.010591 0.0220036 0.0492558 0.0473906 0.0246689 0.0191879 0.0200174 0.0123369 0.0509164 0.00552139 0.0230101 0.0310752 0.0395257 0.0353484 0.0292045 0.0412478 0.0249206 0.0255704 0.0229142 1 0.0479077 0.0476494 0.0669603 0.0364216 0.0447059 0.0450827 0.0912917 0.0753924 0.0233396 0.0067372 0.0458369 0.00831284 0.0286463 0.0314335 0.03362 0.0370731 0.0346267 0.0107123 0.0167833 0.00557657 0.00888326 0.024088 0.0355242 0.0223669 0.0160064 0.0403256 0.0221156 0.0104478 0.00998416 0.0397827 0.0217617 0.0362093 0.0160012 0.0368959 0.0282109 0.0279305 0.0280734 0.0249806 0.0117179 0.0331191 0.0272439 0.0451346 0.0130094 0.0365313 0.00958164 0.998719 0.0167384 0.0178424 0.0296379 0.0368136 0.00574113 0.00756449 0.999708 0.00478271 0.00549225 0.00614411 0.0229737 0.0379778 0.0345367 0.0248537 0.0066739 0.018995 0.0672199 0.00821313 0.0103166 0.0108774 0.00652878 0.146309 0.00254699 0.0358788 0.037859 0.00548988 0.00534722 0.0313039 0.0272287 0.0090099 0.00965615 0.00619711 0.0115923 0.0309223 0.0280467 0.0138207 0.0131337 0.00276539 0.0238842 0.014753 0.00763566 0.0172221 0.0742162 0.0330255 0.0126298 0.00764535 0.0304472 0.0101554 0.0508182 0.0101492 0.00715051 0.0100819 0.0443347 0.00849049 0.0254232 0.013471 0.0183267 0.999863 0.0108819 0.00300378 0.0178194 0.0100762 1 0.0182185 0.0342021 0.0167671 0.0109858 0.0114825 0.111756 0.00727999 0.0225724 0.00832237 1 0.00850032 0.0238532 1 0.0149588 0.00405392 0.02887 0.0222509 0.0124667 0.00522541 0.00600153 0.034653 0.0091812 0.0110596 0.0124812 0.00894124 0.0219262 0.0246093 0.0113257 0.015675 0.0391973 1 0.99824 0.999488 0.979342 0.0233644 0.00872222 0.0329155 0.033905 0.0339461 0.0383996 0.0396475 0.0235125 0.0112033 0.0330931 0.0315454 0.0143339 0.0356873 0.00918334 0.0195971 0.0184803 0.0144831 0.00278072 0.00120065 0.0183706 0.0370939 0.0234104 0.0309147 0.0272453 0.0340472 0.0252399 0.0346845 0.0317258 0.0375696 0.0160573 0.0101933 0.00292534 0.00619227 0.0183689 0.0106956 0.0354339 0.00778432 0.0160725 0.032201 0.102793 0.0662938 0.02548 0.00714044 0.0160202 0.0398691 0.00990051 0.0208274 0.999953 0.0287405 0.023264 0.0233469 0.0244954 0.0277497 0.0225337 0.0341189 0.0323179 0.00428425 0.0269715 0.00762241 0.0398841 0.0334272 1 0.00558096 0.0178686 0.0349661 0.0352052 0.0159799 0.00270297 0.999998 0.999998 0.0256869 0.0382772 0.999909 0.0424648 0.0226949 0.0254673 0.0367389 0.0206313 0.0228668 0.0243159 0.0195195 0.0255563 0.052712 0.0293739 0.0184306 0.01447 0.0145657 0.00888855 0.0332121 0.00797167 0.014075 0.0581372 0.00983707 0.989391 0.029053 0.0208565 0.00682844 0.0374049 0.0411251 0.0359675 0.999548 0.030718 0.0784734 0.00173095 1 0.00854731 0.0381429 0.0138323 0.00665323 0.00972948 0.0381561 0.00698717 0.0159149 0.0315059 0.0268786 0.027783 0.0381287 0.0194047 0.00365628 0.0355795 0.00391512 0.0244127 0.993814 0.0847811 0.0217306 0.00837235 0.00766419 0.0138479 0.0236758 0.0313844 0.0164768 0.00623787 0.0104074 0.00762281 0.0136211 0.0182502 0.0119957 0.00666116 0.0345782 0.0281474 0.0166092 0.100199 1 0.0161788 0.0107713 0.0525779 0.0277428 0.00652727 0.00570415 0.0199804 0.0338126 0.0156411 0.0337426 0.0258341 0.0117496 0.00535659 0.0307672 0.037708 0.00952067 0.0708661 0.0143409 0.022269 0.0137669 0.00988196 0.0183735 0.00942199 0.0422706 0.0152443 0.0198907 0.00687482 0.00733506 0.010109 0.0245227 0.0128566 0.00486894 0.0149327 0.0341274 0.0311164 0.0358365 0.0487194 0.0501719 0.0160979 0.0145827 0.0134456 0.00783773 0.0233441 0.0483137 0.016508 0.0326204 0.0198175 0.0488225 0.017783 0.0074719 0.0137609 0.0109498 0.00846696 0.00372325 0.0125044 0.00798188 0.0113145 0.0151561 0.999955 0.0145996 0.0166238 0.0162548 0.0365311 0.0376832 1 0.0364754 0.0101276 0.0367454 0.022347 0.0270198 0.0131487 0.997553 0.0137058 0.0256043 0.00905999 0.00735691 0.0107834 0.0509811 0.0143715 0.0130365 0.0164347 0.0279916 0.00365719 0.00615089 0.0239707 0.0089081 0.0510753 0.0118824 0.123207 0.00909872 0.0162286 0.0132871 0.0139523 0.00940648 0.0365349 0.0083184 0.00983981 0.0218682 0.00416645 0.0112665 0.0322142 0.00725221 0.0099356 0.0130088 0.0289886 0.00349977 0.0108143 0.0125308 0.0368847 0.0170711 0.00705581 0.0109954 0.0172416 0.022959 0.00988429 0.0162197 0.0124821 0.00708055 0.0329766 1 0.00370095 0.0142313 0.063001 0.0663097 0.0103943 0.0071681 0.0142732 0.0104502 0.00239706 0.0145576 0.00242406 0.00639335 0.0247783 0.023983 0.0141756 0.0051427 0.037709 0.0101793 0.0396362 0.00529011 0.00951614 0.0102819 0.0193029 0.0402085 0.0342607 0.0121602 0.0484819 0.00804796 0.0344418 0.0157854 0.992004 0.0137333 0.99882 0.104133 0.0233118 0.999909 0.0158769 0.0226951 0.0485245 0.0146098 0.00148208 0.0258987 0.00393219 0.0138353 0.0586881 0.0143523 0.00916277 0.0275991 0.00922355 0.00875207 0.0128203 0.941989 0.0241131 0.0100537 0.0367702 0.024899 0.0188308 0.0127348 0.00886434 0.0137355 0.0175527 0.0054617 0.00335207 0.0960847 0.0105557 0.0135707 0.00619456 0.0191598 0.0104825 0.00910692 0.0310426 0.029319 0.00653975 0.0877331 0.0164225 0.00960701 0.00778185 0.0217136 0.013488 0.0363713 0.0181577 0.0180965 0.0265015 0.0133467 0.027748 0.999919 0.0116456 1 0.0171149 0.999823 0.0847176 0.0443755 1 0.00859591 0.0445101 0.0268558 0.0458374 0.00698915 0.00347053 0.00759992 0.0172419 0.0272002 0.00422718 0.0115808 0.0158766 0.00131115 0.0292542 0.0198534 0.0108059 0.0102212 0.00948176 0.00541717 0.0101856 0.0262435 0.00451127 0.0219413 0.00511415 0.0359461 0.0307319 0.0194759 0.00915429 0.0616862 0.0225456 0.0308542 0.0221971 0.0109841 0.035302 0.0482103 0.00667158 0.00713968 0.0131384 0.00842812 0.0316265 0.00858242 0.0238251 0.027968 0.0174333 0.0171385 0.030661 0.0197331 0.0034653 0.010377 0.0255382 0.0291472 0.0163191 0.00576193 0.0147049 0.00570257 0.0313252 0.00620487 0.0268607 0.0334004 0.0284054 0.00825546 0.0223441 0.00427115 0.00956361 0.0067889 0.0131019 0.0171809 0.0375609 0.00754901 0.0076067 0.00669549 0.00586388 0.145377 0.0210204 0.0275126 0.0115615 0.0381341 0.0142627 0.0136342 0.0685781 0.0235845 0.0338947 1 0.0158177 0.0129244 0.0168063 0.037504 0.00863968 0.0294785 0.0114182 0.00326755 0.00430366 0.0161319 0.0245456 0.0274436 0.027612 0.029387 0.0314273 0.172768 0.0598012 0.0261475 0.0346141 0.0133172 0.0188154 0.0254452 0.0181669 0.0125538 0.041368 0.0249275 0.0057327 0.00751008 0.0162565 0.00840549 0.0326808 0.0452745 0.0112074 0.00217139 0.00844579 0.0354848 0.0060027 0.0122444 0.0160749 0.0220354 0.0165084 0.0225579 0.0487219 0.00596586 0.0387654 0.0233006 0.0196297 0.0160604 0.0173152 0.00570026 0.0186414 0.0313389 0.0266493 0.0330114 0.0360916 0.0371496 0.0301151 0.0149525 0.01367 0.0143263 0.0228865 0.0325523 0.999947 0.0125272 0.0414463 0.013509 0.00723458 0.0219008 0.0100305 0.00360231 0.026512 0.0106841 0.0171556 0.0255843 0.013301 1 0.00353371 0.0274598 0.00645723 0.026672 0.114874 0.00370666 0.00863755 0.0508573 0.0629717 0.0369536 0.00576455 0.00534851 0.00828031 0.0147387 0.0208762 0.0226787 0.00935079 0.0147675 0.0309657 0.0303887 0.0109468 0.0424286 0.00286579 0.0289299 0.00266778 0.0209663 0.00146529 0.0360739 0.00914936 0.0164546 0.00370447 0.0555862 0.0506934 0.0123105 0.0246445 0.0456264 0.120649 1 0.0120038 0.0140331 0.00732686 0.999988 0.0323825 0.0102201 0.00616608 1 0.0547896 0.0107665 0.0504911 0.0100292 0.0481712 0.0200845 0.00334802 0.00991676 0.018864 0.0391298 0.0175057 0.0143168 0.0346982 0.99997 0.0172716 0.0161414 0.0168357 0.0104887 0.0188894 0.00855375 0.0227942 0.00687157 0.00312685 0.00701125 0.00726917 0.0168435 0.0401543 0.00935344 0.0249522 0.0108876 0.0156766 0.00424255 0.0112539 0.0309302 0.0239061 0.0226532 0.0418247 0.0204825 0.0205732 0.0228472 0.017893 0.0135593 0.0110386 1 0.00618052 0.0198416 0.00587408 0.0164355 0.0292608 0.0160392 0.0338679 0.00693681 0.00969089 0.00493832 0.0524385 0.011386 0.0211948 0.0446017 0.028114 0.00611116 0.0275505 0.0243911 0.00550474 0.0224389 0.0134501 0.0292983 0.00650651 0.0118306 0.0251732 0.0192928 0.0234893 0.0354355 0.0136108 0.168391 0.0123769 0.0124656 0.105089 0.0317897 1 0.0138612 0.0254757 0.00699979 0.0324695 0.0215719 1 0.999992 0.00617623 0.0207469 0.00861591 0.999929 0.0108331 0.0238405 0.00413585 0.00459567 0.0130052 0.157842 0.0194173 0.00443851 0.0600394 0.0401848 0.983579 1 0.00969772 0.0289784 0.00694263 1 0.0301097 0.00852736 0.0396375 0.0144193 1 0.00451678 0.0201902 0.0270933 0.00799888 0.0467687 0.00338048 0.00690216 0.0132022 0.0257032 0.0045341 0.0368015 0.0081814 0.0356896 0.0516663 0.00871948 0.00717198 0.0129118 0.00986646 0.00980004 0.0299535 0.010727 0.00240686 0.0122107 0.0295049 0.0284806 0.00787397 0.0137883 0.0215529 0.995626 0.0114248 0.124428 0.0365626 0.0437948 0.0077062 0.0238982 0.0261461 0.0157134 0.033186 0.0230131 0.0438065 0.00647661 0.0126076 0.00474132 0.0342299 0.0383366 0.0174857 0.0126688 0.02108 0.0102003 0.0240599 0.0244937 0.00906665 0.0154545 0.00787677 0.0492358 0.0711869 0.010465 0.0335841 0.00946904 0.0106487 0.00892929 0.00729081 0.00800452 0.00616077 0.0180935 0.0270668 0.00772493 0.0270541 0.0142887 0.00991923 0.00680871 0.00557037 0.00777101 0.005798 0.0100702 0.0112596 0.0793985 0.0215278 0.00827745 0.00534494 0.0081168 0.0141294 1 0.00994375 0.0110365 0.0126052 0.00453913 0.0268637 0.0251142 0.010474 0.0148773 0.00530324 0.0166209 0.00956925 0.010025 0.0529488 0.999675 0.0103943 0.0105453 1 0.114231 1 0.00665856 0.044952 0.0115096 0.0120009 0.00650503 0.0164938 0.0358341 0.00934554 0.00414989 0.778576 0.0150154 0.0130327 0.0227723 0.0246762 0.00371674 0.0146262 0.0291992 0.00845346 0.0336949 0.013433 0.0215758 0.0540938 0.0479616 0.0107672 0.0205746 0.0325428 0.034163 0.0171961 0.0189217 0.394668 0.0365811 0.010364 0.0162217 0.0102285 0.0169534 0.0299979 0.0070636 0.0318058 0.0366411 0.0176682 0.00420675 0.0311619 0.0137299 0.00405391 0.0115124 0.0100836 0.00993013 0.0613589 0.0174977 0.00138439 0.0247999 0.00720663 0.00978173 0.0153453 0.0155134 1 1 0.0232381 0.00821078 0.0405255 0.0304803 0.00638963 0.00953494 0.00595466 0.0335497 0.0222232 0.0503275 0.00843417 0.0366045 0.00474775 0.0460393 0.00720941 0.0400628 0.0196411 0.0100745 0.00651179 0.0215278 0.0407123 0.014067 0.0183126 0.00753004 0.036745 0.0295454 0.00690991 0.0135716 0.00461216 0.035011 0.0122639 0.028406 0.0148331 0.0360012 0.00296295 0.0670227 0.0203457 0.0164918 0.999839 0.0457152 0.026581 0.0121578 1 0.0124257 0.00927071 0.0226931 0.00815168 0.0292268 0.0450556 0.012735 0.0102669 1 0.0225182 0.0092896 0.0122108 0.0169411 0.0180175 0.00916783 0.00911 0.0306768 0.00500541 0.0175672 0.0116139 0.0216317 0.027385 0.0498553 0.0353533 0.0271657 0.0105453 0.0463269 0.0116617 0.00989127 0.0369125 0.0108027 0.0302874 0.0209314 0.0123896 0.0123045 0.0200198 0.0106653 0.0155179 0.0210615 0.00645025 0.00779719 0.0423456 0.99999 0.0162998 0.0285949 0.0435109 0.0365711 0.00522047 0.0127406 0.0151666 0.0263271 0.0276414 0.00916108 0.0416395 0.0178367 0.0588532 0.0924134 0.0223591 0.0606158 0.00952533 0.00252615 0.0100984 0.00488187 0.00154751 0.00090505 0.00663784 0.00863649 0.999793 1 1 0.0324136 0.0155082 1 1 0.030672 0.0104827 0.0201111 0.0380172 0.00532376 0.0351359 0.00685578 0.0170166 1 0.00892321 0.0103369 0.0157369 0.141692 0.0283173 0.0172652 0.0119049 0.0090957 0.999996 0.0109899 0.999622 0.006509 0.00555547 0.0455829 0.0131197 0.0372298 0.0364825 0.0135676 0.0116454 0.0229206 0.0818562 0.0372703 0.0131611 0.0165127 0.00990396 0.00336875 0.0181863 0.0225153 0.0149661 0.0409534 0.0313772 0.0166387 1 0.00242512 0.00810688 0.0300792 0.00595471 0.0247442 0.0546801 0.00357113 0.0129294 0.0130441 0.0395278 0.0129472 0.00569538 0.0199221 0.0377244 0.994516 0.00475332 0.0454428 0.0171213 0.0203277 0.0149005 0.0114645 0.0153279 0.999993 0.0107073 0.0193864 0.10973 0.0128409 0.00611521 0.00844447 0.0133922 0.00840857 0.00456661 0.0269972 1 0.0335483 0.00209384 0.011891 0.0133064 0.00293994 0.0426118 0.0115829 0.00949211 0.00921632 0.00884007 0.0173151 0.0231586 0.00732165 0.017125 0.0251718 0.00941861 0.00407187 0.00669139 0.0160305 0.00562447 0.00554278 0.0105177 0.032765 0.00692562 0.0456874 0.00448361 0.0165908 0.029768 0.0171528 0.0207973 0.00331832 0.0366258 0.00755718 0.00566254 0.00309184 0.0252066 0.0129533 0.0173415 0.0109453 0.00837868 0.0547692 0.0078768 0.00978764 0.00877372 0.0160009 0.00786957 0.00463226 0.00967924 0.0103448 0.00967903 0.0108809 0.00359035 0.00635808 0.0095221 1 0.99916 0.99995 0.0100415 0.00937852 0.00300627 0.0369195 0.00191115 0.0288592 0.1108 0.00256457 0.00808736 0.0048384 0.00617515 0.0194497 0.00576444 0.0230206 0.0416739 0.0143494 0.0302973 0.0111987 0.00412947 0.0318857 0.0131583 0.0385007 0.0451472 0.0114479 0.0194179 0.00396278 0.999999 0.031511 1 1 0.00222103 0.033634 0.0100069 0.0213219 0.999999 0.00424704 0.00744511 0.00684959 0.00306488 0.0054275 0.0348177 0.0936891 0.0196348 0.0229218 0.0230497 0.0234661 0.00808362 0.0012556 0.0109976 0.0151925 0.0712696 0.11945 0.00376211 0.00749241 0.0150028 0.00457336 0.0294731 0.99705 0.0216616 0.0360028 0.0239382 0.0166604 0.0172783 0.0490199 0.00565906 0.0342531 0.0164503 0.00633582 0.0104852 0.0081384 0.0101879 0.010534 0.0208387 0.0276502 0.00862682 0.0446539 0.0262432 0.99626 1 0.0107688 0.015809 0.0137479 0.0151155 0.0585662 0.296299 0.0072869 0.00198626 0.0296363 0.0232946 0.0277404 0.0132247 1 0.0202639 0.0302318 0.0280985 0.123847 0.0382312 0.0197099 0.0144993 0.00350044 0.0116461 0.00880804 0.0103628 0.01536 1 0.0121816 0.00617372 0.00512204 0.00496872 0.0117796 0.0289551 0.013652 0.0399445 0.00256912 0.0100745 0.00694657 0.0334742 0.00254173 0.00440602 0.0301601 0.00870157 0.0207622 0.0259075 0.0287136 0.00989736 0.0074931 0.0306556 0.0052008 0.0237359 0.0223649 0.0164421 0.0206303 0.0474728 0.0181364 0.011959 0.0518444 0.0564389 0.148145 0.0256517 0.0127619 0.0250129 1 0.0127248 0.0276565 0.0173836 0.00533646 0.00523573 0.0413664 0.00644785 0.0195522 0.0110506 0.0104155 0.0103501 0.00980946 0.010278 0.125543 0.0103985 0.0232904 0.00825752 0.0306136 0.0452895 0.0075609 0.0214864 0.0242497 0.0291142 0.0179363 0.00931419 0.015434 0.0362885 0.0061287 0.0215335 1 0.00661956 0.00831859 0.0367155 0.0186016 0.00342149 0.112499 0.0342014 0.0332983 0.0151376 0.0304379 0.0427336 0.0457197 0.0294352 0.0389592 1 0.0408539 0.0568506 0.0283182 0.0219916 0.0125773 0.00423441 0.997635 0.00596679 0.0321352 0.0290194 0.0271515 0.0264371 0.0250432 0.0201573 0.0327761 0.0259759 0.0345 0.0115738 0.00894838 0.028062 0.00545762 0.0364847 0.0365392 0.0157519 0.028317 0.0484034 0.092065 0.0195575 0.0229787 0.00746766 0.0494135 0.999997 0.0071739 0.018977 0.0170491 0.0868315 0.0181641 0.0316664 0.0296187 0.0112695 0.0255793 0.00460214 0.0181383 0.0129836 0.00734337 0.0131103 0.0319121 1 0.0159296 0.0129941 0.00769865 0.044853 0.95371 0.0142436 0.0266892 0.0241781 0.0187572 0.0131807 0.0422939 0.0122278 0.0384224 0.00700124 0.00299858 0.0371811 0.0224855 0.0516001 0.0192581 0.029008 0.00833396 0.0621067 0.0552404 0.0118835 1 0.0440137 0.013448 0.0843254 0.0100778 0.0185798 0.00898007 0.038833 0.0191975 0.986557 0.0172594 0.00943714 0.0205027 0.0136814 0.0355324 0.0697219 0.0435827 0.0125784 0.0167922 0.0421961 0.0348087 0.0277257 0.152116 0.0133559 0.011748 0.0174457 0.0239119 0.00458109 0.0260511 0.999999 0.00433091 0.00837908 0.00874467 0.00456268 0.0520217 0.00896965 0.0117971 0.0276395 0.0129664 0.02443 0.0343104 0.0107177 0.0201094 0.0593744 0.00443373 0.0277325 0.00275464 0.0135794 0.016759 0.00585048 0.0214294 0.00915151 0.0189858 0.00592169 0.0153681 0.0274252 0.0129965 0.0251394 0.0056572 0.0188599 0.0442547 0.0395225 0.0137733 0.00967651 0.021243 0.0050431 0.0257533 0.0122239 0.00847975 0.0281599 0.994278 0.00369038 0.0206479 0.0147138 1 0.0101052 0.0325353 0.00848327 1 0.00294061 0.0203099 0.0143172 0.0316677 0.0137456 0.00440538 0.999983 0.00270649 0.00932239 0.00472348 1 0.0502778 0.00762373 0.0135231 0.0635545 0.010944 0.0969826 0.0116192 0.0454235 0.025856 0.0116961 0.00483597 0.00432922 0.0324262 0.00675836 0.0118117 0.0088737 1 0.00769268 0.0165454 0.0285335 0.0150334 0.0588249 0.0836192 0.00949116 0.999948 0.0229589 0.00477948 0.0243033 0.0280016 0.0305163 0.0258398 0.0107367 0.0394813 0.0226898 0.0532255 0.0104276 0.042791 0.0198474 0.0206703 0.999973 0.0238658 0.0155874 0.00942657 0.0134667 0.0239019 0.00807671 0.0174087 0.0254406 0.0227891 0.0183149 0.00436887 0.0142284 0.00673787 0.0104578 0.015496 0.0158473 0.0320028 0.042253 0.00510887 0.0359939 0.0573887 0.00964943 0.00316449 0.998828 0.00393726 0.0120671 0.00635051 0.00468316 0.0149048 0.0198032 0.0073513 0.0298008 0.00238968 0.0310222 0.00395996 0.0295028 0.0363632 0.0146315 0.0359826 0.00134185 0.00824293 0.999895 0.0448259 0.00555464 0.0362966 0.0279396 1 0.0101776 0.0208706 0.0112202 0.00624954 0.051639 0.0630181 0.99867 0.0195381 0.0117505 0.0151612 0.00394716 0.0166662 0.00685398 0.0130265 0.0172584 0.00624619 0.00919525 0.0106705 0.0290064 0.0299889 0.00347202 0.00696957 0.0341617 0.0563689 0.032179 0.0325445 0.00478912 0.0264921 0.0110435 0.00948251 0.0119502 0.00918532 0.00570521 1 0.0254545 0.020456 0.0494945 0.0317817 0.0282257 0.006 0.015379 0.0440636 0.0352106 1 0.0165248 0.00963304 0.0031262 0.00278967 1 0.992931 0.0128631 0.0106512 0.0459048 0.00673114 0.00476457 0.0497549 0.0295957 0.0179482 0.0276892 0.0333679 0.0137515 0.0238823 0.00347846 0.0353211 0.0148009 0.0143831 0.00649401 0.0235356 0.0302475 0.00879441 0.0201167 0.0435013 0.00624474 0.0331334 0.0288243 0.0229797 0.0250473 0.0113421 0.016121 0.00613857 0.0231336 0.0363351 0.0294703 0.0377484 0.999999 0.0393311 0.0181127 0.0162452 0.0196916 0.0297412 0.0336638 0.0291437 0.0297959 0.00845262 0.0104025 0.0125213 0.0172872 0.0214824 0.0148902 0.0350215 1 1 0.0430709 0.0120752 0.028316 0.0239414 0.00330812 0.0257673 0.018612 0.0330055 0.0143479 0.00604961 0.0285464 0.0327988 0.0128589 0.02677 0.0280267 0.0113999 0.045732 0.0111604 0.0285383 0.0186617 0.014828 0.0110146 0.0152224 0.00944524 0.0172196 0.00710911 0.00340504 0.0623754 0.00132177 0.0283983 0.0272971 0.00448816 0.00899194 0.0332055 0.00958908 0.0156357 0.0043875 0.0207649 0.0346982 0.0337676 0.00212864 0.0214279 0.0251006 0.999502 0.0317475 0.999949 0.00460642 0.0231687 0.0128037 0.00321127 0.0298799 0.0262267 0.00274063 0.0609812 0.00990287 0.0183347 0.00706809 0.0377868 0.0166159 0.0192205 0.00172175 0.0046559 0.0242227 0.0177674 0.00286424 0.0118511 0.0227185 0.0259745 0.0170807 0.0592889 1 0.0402641 0.0336532 0.0109427 0.0178682 0.0175204 0.0195096 0.0444717 0.0125677 0.0309493 0.0151512 0.00763777 0.0167799 0.0445122 0.0238128 0.0092015 0.0133231 0.0103889 0.0443346 0.0206523 0.0283927 0.0097201 0.00873207 0.0448363 0.00436241 0.0414199 0.999964 0.0208328 0.0155294 1 0.0300709 0.00197437 0.0079734 0.0139924 0.0305106 0.0193439 0.0286237 0.00808125 0.0360065 0.015918 0.0247658 0.0433694 0.0201948 0.0393463 0.0205246 0.0131688 0.00495528 0.0292355 1 0.99999 0.0131324 0.00175903 0.0118486 0.00775359 1 0.00742142 0.00572586 0.0361313 0.0306013 0.00301093 0.00901422 0.0247741 0.0314544 0.00862676 0.0292301 0.00308911 0.00142618 0.999998 0.030589 0.0079737 0.0687271 0.019936 0.0952986 0.02641 0.0597298 1 1 0.0481809 0.00607931 0.0186704 0.0225781 0.02716 0.0283868 0.0103847 0.0431714 0.0308902 0.03448 0.0154215 0.00981085 0.0316783 0.00367836 0.0465012 0.0111953 0.0122455 0.010239 0.0322439 0.0295863 0.0533256 0.0234124 0.0218844 0.0334321 0.0204287 0.214146 0.0315387 0.00995831 0.0320881 0.0257143 0.995493 0.0240126 0.0345637 1 0.0285602 0.0140336 0.0313652 0.0349104 0.048495 0.0271464 0.0371637 0.081316 0.0427404 0.0294375 0.0434191 0.0330416 0.0357438 0.0203614 0.0179558 0.0362941 0.0421972 0.0125981 0.0186322 0.0200168 0.00423221 0.0345062 0.0280857 0.0273557 0.0394724 0.102932 0.0152914 0.00724242 0.0124151 0.0995126 0.97713 0.0400429 0.0622215 0.0355103 0.0279509 1 0.0170552 0.0160902 0.0387179 0.0298271 0.999995 0.0219955 0.0613062 0.0355214 0.0344271 0.0687394 0.999972 0.0207923 0.0269932 0.99874 0.0349743 0.0234207 0.0128741 0.0347689 0.0216996 0.0123901 0.0401749 0.0253239 0.0162077 0.0088835 0.00892032 0.0165287 0.0120006 0.00686889 0.0584864 0.00732999 0.0304393 0.0168241 0.999963 0.0297223 0.0170676 0.0248771 1 0.0135994 0.00852854 0.00837888 0.00163791 0.00619418 0.0106004 0.0239192 0.131646 0.0125333 0.0128429 0.0160265 0.0357754 0.0362183 0.00709555 0.0371705 0.0438395 0.97926 0.00622229 0.0342202 0.00748847 0.0320389 0.00691213 0.0101864 1 0.00724238 0.0256521 0.0187655 0.0066911 0.0136005 0.0230508 0.0284463 0.0437405 0.0401197 0.0237987 0.0295243 0.0100018 0.0150103 0.00473797 0.0122591 0.0172977 0.00552558 0.0089457 0.00775811 0.0140778 0.0109338 0.0586141 0.00626839 0.124423 0.0072947 0.998492 0.0419713 0.0293608 0.0106514 0.0285063 0.0240363 0.0067465 0.0215759 0.00817732 0.0287883 0.0136866 0.0262772 0.00836242 0.0179456 0.00473127 0.0332292 0.0175231 0.0221302 0.00651968 0.00444154 0.0032676 0.0269015 0.0361976 0.0113111 0.0426224 0.0378817 0.00806861 0.0191996 0.0119115 0.0268981 0.0265097 0.0136588 0.00849997 0.0365752 0.0189883 0.0338069 0.0685052 0.0106181 0.840201 0.00616576 0.999864 0.0104623 0.0318528 0.0482504 0.0350181 0.0438969 0.0276554 0.998 0.0323529 0.0307115 0.0350378 0.0367105 0.0323491 0.00836644 0.00981471 0.00551816 0.0872218 0.018155 0.0155802 0.0250081 0.0282606 0.0279876 0.0399791 0.0115486 0.00359186 0.0321996 0.0479746 0.0507348 0.0417569 0.0115021 0.0161206 0.0302108 0.0301716 0.0264885 0.99814 0.0408306 0.00871273 0.0318986 0.032861 0.0239438 0.0102744 0.00633215 0.047475 0.0276731 0.0207028 0.0557368 0.0250902 0.0168028 0.677315 0.0236172 0.0352895 0.0138494 0.0319457 0.0348439 0.060885 0.011405 0.0280585 0.0345281 0.00513514 0.011403 0.00431387 0.0378315 0.0414372 0.0164708 0.0123421 0.00614176 0.00885574 0.0248667 0.0158192 0.0182027 0.00941493 0.0115861 0.0091021 0.99647 0.0473158 0.0231648 0.0103789 0.0300468 0.0164872 0.00868125 0.00834656 0.0282859 0.0361825 0.00537943 0.0140581 0.0422327 0.0300751 0.0635213 0.0067643 0.0355649 0.06456 0.00952156 0.010793 0.0390517 0.0441267 0.00454514 0.0279547 0.0522233 0.0042469 0.0309726 0.026779 0.0364908 0.0450757 0.0170355 0.0233395 0.0210764 0.0373996 0.0128255 0.0672288 0.0278313 0.0269619 0.0107482 0.00247142 0.0110512 0.0755368 0.0322825 0.00795937 0.0467518 0.0379124 0.00665654 0.0732572 0.0140002 0.0205939 0.0239799 0.0308215 0.0132419 0.0404164 0.0517894 0.0349322 0.0181049 0.0268693 0.0405626 0.00683665 0.00553511 0.00283996 0.0100575 0.0166569 0.0327181 0.012454 0.00916099 0.00558914 0.00956823 0.0041074 0.0124081 0.0240291 0.00073033 0.0399884 0.0257622 0.0145324 0.0398296 0.00336289 0.0319466 0.0992262 0.0099089 0.00628841 0.0362953 0.00165301 0.00826304 0.0097984 0.0425807 0.0458788 0.0319187 1 0.00554834 0.00983836 0.0227317 0.015873 0.00288954 0.0346957 0.999982 0.0112849 1 0.011536 0.0200405 0.0088961 0.0305726 0.0230752 0.0123346 0.046463 0.0348496 0.00512301 0.00384351 0.0458273 0.0293171 0.0416974 0.0611925 0.00412746 0.049793 0.0302178 1 0.036639 0.0123312 0.00609591 0.0135037 0.0150819 0.0374779 0.0037358 0.031672 0.00307691 0.995252 0.00748648 0.0128445 0.00192484 0.0320036 0.0131046 0.00448079 0.0372821 0.00797085 0.0104411 0.0118141 0.0298861 0.0136753 0.00805779 0.0380335 0.013074 0.00827751 0.0420089 0.00583931 0.0129249 0.0345195 0.00517146 0.0143819 0.0206658 0.997333 0.0221512 0.0143469 0.0564324 0.999966 0.99971 0.0105153 0.0125498 0.0162489 0.0333102 0.0062578 0.0466782 0.0182786 1 0.00764702 0.00482212 0.132755 0.0174972 0.00400131 0.0641458 0.00637194 0.0073285 0.0475596 0.0352553 0.00551206 0.0198744 0.00258243 0.00509086 0.00950913 0.0095749 0.0339167 0.0104758 0.00768799 0.00702758 0.00388786 1 0.0357432 0.0247658 0.0385943 0.010446 0.0113999 0.00974948 0.0151892 0.0106376 0.0395816 0.0119977 1 0.0299069 1 0.0206346 0.0306818 0.00175674 0.0114081 0.00894145 0.0328815 0.014799 0.0368387 0.00684443 0.00531299 0.0127982 0.00465438 0.00688557 0.0521656 0.00204098 0.0135972 0.00698521 0.998292 0.0110246 0.00477012 0.00470081 0.0484635 0.0171915 0.0329283 0.00476641 0.0515075 0.0170871 0.0398405 0.00938859 0.00352128 0.0336506 0.00386889 0.0289819 0.00596105 0.0166985 0.0244138 0.0177488 0.0132808 0.022201 0.999956 0.0157336 0.00274302 0.998861 0.015195 0.0297027 0.00351689 0.0156584 1 0.0401994 0.999926 0.00783533 0.00725745 0.00690829 0.00750344 0.00483225 0.00481886 0.0151624 0.00325318 0.014137 0.0260998 0.00184946 0.00949989 0.0155708 0.0279094 0.0224622 0.131645 0.0183741 0.0176275 0.0200302 0.17022 0.00350719 0.0417994 1 0.0176225 0.0948448 0.00908702 0.00748983 0.0114765 0.0176423 0.016552 0.998344 0.00401122 0.0185424 0.0233458 0.00893706 0.0871704 0.0152701 0.0067285 0.0240344 0.00633392 0.0207409 0.0493878 0.0154414 0.0273635 0.0321686 0.0202002 0.029662 0.00750357 0.0116893 0.00948613 0.006967 0.0238675 0.0943844 1 0.00920682 0.0323347 0.010584 0.00817332 0.0409462 0.111656 0.0067995 0.0393095 0.0296901 0.0100575 0.0231718 0.0246145 0.0189229 0.0241732 0.0387284 0.00421598 0.00649307 0.00786526 0.0263382 0.00856992 0.00839016 0.085766 0.0143319 1 0.0470521 0.0202451 0.00647819 0.00995978 0.0344216 0.0372356 0.999984 0.0366087 0.00604498 1 0.0345459 0.0304912 0.0262371 0.075863 0.0163659 0.999999 0.0167983 0.0427065 0.00301852 0.0180762 0.00485745 0.004465 0.005676 0.0051472 0.00420804 1 0.0157803 0.0100418 0.0205828 0.027481 0.00777644 0.015483 0.00702719 0.00850698 0.00907885 0.0859432 0.0288796 0.0418542 0.0134709 0.011844 0.0327033 0.0295866 0.00603135 0.00665371 0.0490897 0.0287933 0.00300282 0.0220928 0.00875566 0.999623 0.0158496 0.0044544 0.0346652 0.00940371 0.00841007 0.0323782 0.0356263 0.0304624 0.0412684 0.0169925 0.0202835 0.0202861 0.0105522 0.0555096 0.0449521 0.0103026 0.00577011 0.0177309 0.0157527 0.0182357 0.0346493 0.0382377 0.00568591 0.0270645 0.0101857 0.00556801 0.0102195 0.0277954 0.0077134 0.00441983 0.00576837 0.033398 0.0121884 0.00903954 0.0291097 0.0376037 0.0195792 0.0358291 0.0128894 0.0141149 0.0253443 0.0584207 0.00738782 1 0.0921223 0.0032613 0.00801112 0.0442558 0.0360159 0.0636253 0.011541 0.00835926 0.00800794 0.0327286 0.0268303 0.0051846 0.0102367 0.0129614 0.0116713 0.0166862 0.0146915 0.0327323 0.0311783 0.0155952 0.0321064 0.0330021 0.01718 0.0056435 0.00565331 1 0.00807417 0.00919445 0.0662566 0.123949 0.106743 0.0367339 0.00749856 0.0215008 0.0197407 0.00828734 0.0222649 0.0175548 0.0081429 0.00635662 0.0271837 0.0221933 0.00572497 0.011134 0.0338368 0.048741 0.0183432 0.0124271 0.00785472 0.00417598 0.0169266 0.0166559 0.0178124 0.00336033 0.0308523 0.0245506 0.00436388 0.015483 0.0334287 0.0141078 0.0866427 0.00637043 0.0064829 0.013751 0.998718 0.99447 0.0165956 0.0188339 0.00439138 0.0145869 0.0400369 0.0111538 0.0287329 0.00799756 0.035069 0.0232085 0.0559474 0.0713803 0.0140703 0.0211113 0.0282903 0.00702495 0.0236583 0.0227522 0.0305583 0.0257619 0.0279562 0.0265541 0.00524707 0.023897 0.0102192 0.0250645 0.0370055 0.00722648 1 0.00862741 0.0144492 0.027068 0.00807498 0.0295418 0.0193805 0.00753104 0.0156576 0.0164836 0.0642636 0.00663048 0.00957892 1 0.0318465 0.0530684 0.0102999 0.0104361 0.0304147 0.00743876 0.0185857 0.0280418 1 0.0176621 0.0210204 0.0113015 0.0730362 0.00718429 0.0214963 0.0205729 0.00867972 0.00730501 0.0374368 0.0121708 0.0254813 0.0102736 0.0155946 0.0131836 0.0209778 0.00854945 0.00882588 0.996622 0.00990179 0.00785509 0.0276419 0.0310716 0.00491338 0.0713528 0.0173369 0.117635 0.0138781 0.0110304 0.0288225 0.00611985 0.0139271 0.00847536 0.036388 0.0127124 0.0525762 0.00281376 0.269436 0.999846 0.0145467 0.00541654 1 0.00688903 0.0291935 0.0266237 0.0103432 0.00650493 0.0121179 0.00577897 0.010387 0.00758353 1 0.0250288 0.00600072 0.0141478 0.013594 0.00638385 0.0171808 0.0078424 0.0209318 0.0126309 0.00472295 0.053936 0.0535276 0.0245268 0.0796153 0.0314632 0.0158111 0.0117317 0.999998 1 0.0137632 0.037449 0.0605287 0.0101391 0.0295948 0.00816794 0.0409782 0.00422529 0.01498 0.0305039 0.00861799 0.00592315 0.00427147 1 0.01524 0.014218 0.0089447 0.00991856 0.00934774 0.997298 0.00508014 0.0407529 0.00841647 0.0138337 0.00725797 0.0281276 0.0180376 0.00520348 0.0111727 0.0141911 0.0177328 0.0504373 0.0107358 0.0417212 1 0.0478672 0.0292699 1 0.0347315 0.00817476 0.00784668 0.0213904 0.0213871 1 0.0370294 0.014694 0.0134465 0.0115257 0.00270061 0.0157863 0.0682609 0.00346976 0.0209176 0.0465767 0.00759492 0.0114302 0.019437 0.00966583 0.0204235 0.0298618 0.0202418 0.00269244 0.0245674 0.014521 0.00496793 0.0176391 0.0386439 0.0171227 0.0175946 0.99849 0.0125563 0.0428055 0.0470993 0.00933477 0.0216295 0.006916 0.0124077 0.0172244 0.0150899 0.0134667 0.0243666 0.020566 1 0.0358369 0.00660845 0.998972 0.0321213 0.0113779 1 0.0133353 0.0476651 1 0.0331721 0.0103157 0.0166259 0.0225163 0.00569806 0.00845017 0.0393243 0.0359488 0.0132464 0.01915 0.0172239 0.0262497 0.0107029 0.0140717 0.0299024 0.0226113 0.0183894 0.00849275 0.00726174 0.0160209 0.0113633 0.0369465 0.0444269 0.0203585 0.0125388 0.0132893 0.017014 0.0264333 0.00371869 0.091696 0.0386274 0.0109792 0.0253957 1 0.0453563 0.0375245 0.0142474 0.0108774 0.0141199 0.016641 0.0468344 0.0270605 0.012611 0.0592941 0.0507016 1 0.0187284 0.00719743 0.0363167 0.044539 0.00360448 0.0118073 0.0327972 0.0101972 0.00563425 0.00581575 0.0106213 0.0192515 0.0306826 0.0193672 0.0298193 0.0139291 0.00703132 0.0378418 0.0153918 0.021361 0.0156505 0.0108392 0.0305639 0.0396406 0.00424785 0.0299483 0.0358328 0.0221312 0.00803921 0.0855311 0.0293968 0.0160521 0.0113895 0.999999 0.0177221 0.00737256 0.0286647 0.0251488 0.0115398 0.0104299 0.0133099 0.0303738 0.0114117 0.0248052 0.0211125 0.0220652 0.00311667 0.050621 0.00695563 0.0136797 0.0110445 0.00897332 0.00791883 0.0925658 0.00426815 0.0221565 0.0318782 0.029902 0.0181707 0.0951067 0.0383891 0.0125754 0.0167943 0.0431998 0.0321998 0.0369726 0.0149632 0.0353947 0.0130944 0.0109719 0.0438389 0.0271875 0.0281049 0.0250858 0.0255103 0.00490914 0.0294278 0.0136831 0.0267132 0.0254511 0.060753 0.0200947 0.146275 0.052261 0.00369795 0.00292563 0.0342978 0.966864 1 0.03499 0.0324439 0.0284195 0.00133478 0.00673617 0.0210142 0.024559 0.0255695 0.0446615 0.00700462 0.03164 0.0193378 0.0307937 0.00486927 0.0066778 0.01596 0.0210751 0.0183314 0.0106242 0.0158056 0.00936565 0.0119968 0.0207726 0.0150845 0.0207233 0.00833685 1 0.0103927 0.0351105 0.0199314 0.0300551 0.0367853 0.999973 0.0272574 0.0593712 0.0943002 0.0333573 0.0322377 0.00641376 0.0410308 0.0124767 0.0351285 0.0306544 0.0105375 0.0588023 0.00455203 0.0321646 0.00827089 0.0178719 0.0537683 0.0359624 0.0134219 0.060795 0.0438151 0.0248079 0.0132254 0.0346447 0.0177264 0.049413 0.0375823 0.01262 0.0104113 0.00984728 0.0183907 0.0121406 0.0386714 0.0333859 0.0330582 0.00450308 0.0364973 0.00665055 0.091147 0.0188233 0.00579808 0.0255234 0.0324537 0.027633 0.0325758 0.0254912 0.00612799 0.0560716 0.0286236 0.0149993 0.0467924 0.0432393 0.0393849 0.03112 0.0128528 0.0261172 0.00670874 0.0154262 0.0273465 0.00423839 0.0263435 0.0111182 0.00662492 0.00411227 0.0276345 0.0226745 0.00606827 0.0123961 0.0113403 0.0434205 0.00756833 0.00824597 0.0375997 0.0281908 1 0.00817967 0.0300235 0.00995398 0.0185109 0.0144115 0.012062 0.0199477 0.0264129 0.00863234 0.996339 0.0455983 0.0069144 0.00609055 0.0132359 0.0257239 0.00370704 0.0241846 0.0101261 0.00636111 0.0318491 0.0144433 0.0238359 0.0270573 0.0191278 0.0129553 0.00434609 0.0280363 0.0164988 0.0272975 0.0112151 0.0167254 0.015023 0.0340267 0.0486528 0.00376073 0.0113412 0.00270246 0.00572677 0.00466564 0.0156531 0.0122233 0.0108919 0.0280857 0.0436854 0.0840405 0.0829858 0.00928745 0.0238835 0.0499331 0.0234514 0.00302815 0.0552827 0.0163566 0.0039097 0.00278411 0.0506328 0.0146007 0.0102885 0.0142784 0.0180759 0.031784 0.0125136 0.0246198 0.00806592 0.014077 0.0268707 0.00579172 0.0294664 0.0193668 0.00625961 0.013672 0.0153985 0.0767561 0.0204167 0.00599811 0.0640109 0.0140327 0.0276199 0.048395 0.0300729 0.0373234 0.0197336 0.00598418 0.0363685 0.00982023 0.0101008 0.0215173 0.00984604 0.0199892 0.191018 0.0151958 0.00760132 0.0102124 0.00756509 0.00625659 0.00620718 0.0100883 0.0183214 0.0173708 0.0197456 0.0322974 0.0111224 0.00483128 0.0277231 0.0479708 0.0252652 0.00716247 0.0178279 0.02462 0.0371092 0.0143971 0.0154841 0.0321083 0.00770276 0.00918551 0.0363612 0.00534646 0.0338227 0.0288318 0.0137692 0.0273484 0.0517304 0.0144243 0.034805 0.0111169 0.00500192 0.0086503 0.977088 0.00726959 0.00503959 0.0251094 1 0.0936435 0.0211733 0.0332427 0.0133934 0.00882736 0.052937 0.0228611 0.999637 0.033321 0.0146436 0.0402438 0.0188062 0.0372911 0.0144959 0.00591442 0.0102082 0.0395027 1 0.999079 0.021789 0.0073932 0.124527 0.0333312 0.0355439 0.0149653 0.0143077 0.0139995 0.0419896 0.0158703 0.0449968 0.0450912 0.00739923 0.00972343 0.0692372 0.00848616 0.0410088 0.010125 0.0277814 0.0321756 0.999988 0.00844836 0.0173727 0.0263034 0.0466474 0.00609367 0.0557222 0.0185318 0.0297103 0.0152628 1 0.00876279 0.0277465 0.0169004 0.0309644 0.00533624 0.0293099 0.0182926 0.0117012 0.0249744 0.0148964 0.023704 0.0271321 0.026394 0.0421444 0.00620609 0.0216064 0.00633782 0.0312226 0.0205834 0.00861423 0.0387688 0.0180887 0.0248935 0.0124823 0.0290165 0.00286398 0.0235824 0.0184819 0.0097038 0.00551125 0.0266664 0.0148039 0.0121387 0.00891896 0.00416149 0.0359918 0.0518944 0.0152418 0.03809 1 0.0171076 0.00789553 0.0048435 0.0304137 0.0402899 0.00504244 0.00857702 0.00728609 0.0102802 0.00289137 0.02057 0.00284883 0.00696058 0.0104213 0.0334053 0.026429 0.0283204 0.0147447 0.00423216 0.0425635 0.0490915 0.010201 0.0232588 0.0104096 0.0371062 0.0355257 0.0226488 0.00622834 0.0141176 0.0198691 0.0250736 1 0.0110218 0.0386667 0.0233362 0.0136557 0.050778 0.0410955 0.0182262 0.020898 0.0103101 0.00915582 0.0470719 0.0279756 0.0119246 0.0167099 0.00514842 0.021336 0.00507039 0.999962 0.00567187 0.0471747 0.0133806 0.135139 0.00468029 0.0244161 0.0324282 0.0128168 0.0254445 0.00477581 0.00800847 0.0439135 0.145001 0.00820368 0.00987507 0.0807048 0.00620949 0.00404296 0.0262569 0.0262591 0.0300901 0.0263264 0.0299272 0.024219 0.324502 0.0308831 0.0222982 0.0187162 0.0200002 0.0137959 0.0128914 0.999442 0.014262 0.033362 0.366148 0.00399412 0.0205024 0.012817 0.0147262 0.00339189 0.0518077 0.0287896 0.0189603 0.0310136 0.0413715 1 0.0182585 0.0158234 0.0117118 0.0204903 0.0219439 1 0.0204601 0.0608093 0.0218389 0.0491654 0.0223724 0.0136202 0.0374152 0.00428136 0.0353544 0.0457314 0.011349 0.0353897 0.0148553 0.0329965 0.0128782 0.0399921 0.0116321 0.0227176 0.0198937 0.0358559 0.0218437 1 0.0216229 0.999972 0.0110155 0.0110746 0.0273181 0.015145 0.0224303 0.0477841 0.0129071 0.00444471 0.00797532 0.0249806 0.03328 0.00632374 0.0193757 0.029971 0.0160172 0.0137856 0.0199156 0.0259222 0.0192091 0.00362457 0.0124908 0.0242782 0.0528627 0.230259 0.0991113 0.0217168 0.0110624 0.0674549 0.00499566 0.0156423 0.0163098 0.0366063 0.0168459 0.0268001 0.0206721 0.0139621 0.0154238 0.0185046 1 0.0296928 0.0159511 0.0104854 0.0348564 0.0119799 0.0135724 0.0244323 0.021096 0.0184575 0.03057 0.00730573 0.01971 0.0123471 0.0209812 0.023011 0.999859 0.0123677 0.0133941 0.0284466 0.00499831 0.0182429 0.00594168 0.00626004 0.0162963 0.0131785 0.00964976 0.00561148 0.0134364 0.0225161 0.047143 0.051749 0.0192951 0.0116565 0.0169654 0.00873666 0.0269671 0.00716592 0.0111841 0.0340809 0.0333081 0.00801872 0.00792521 0.00924368 0.00778087 0.00485909 0.0145691 0.0208033 0.0110206 0.0238639 0.0177897 1 0.0318705 0.022152 0.00345294 0.00759929 0.00692418 0.074867 0.0216836 1 0.0060149 0.0127192 0.00608902 0.0243117 0.00179744 0.0166168 0.0125468 0.0134542 0.00365781 0.0186741 0.0189447 0.00725988 0.0225985 0.00156646 0.0265525 0.0355353 0.0537377 0.0459166 0.0251985 0.00407891 0.03939 0.0186374 0.0063516 0.00965815 0.0207984 0.01969 0.0108508 0.095594 0.0198672 0.016817 0.0266546 0.0380634 0.0349295 0.0592917 0.00502483 0.0447128 0.012512 0.00819909 0.0237666 0.00732848 0.050189 0.0292084 0.0207652 0.0223145 0.0160202 0.0438951 1 0.0286068 0.009826 0.00537313 0.0170245 0.033567 0.039555 0.0175284 0.00438028 0.0166576 0.0256934 0.0347892 0.0241951 0.024112 0.00870405 0.00894999 0.0209359 0.0188717 0.039173 0.031102 0.00928069 0.041666 0.0062997 0.0359038 0.0206054 0.0154727 0.00229219 0.99999 0.025594 0.0148051 0.0218 0.00849483 0.00813508 0.0198469 0.00975537 0.048089 0.00557672 0.0433166 0.00262974 0.0158777 0.0467296 0.0268052 0.00491778 0.00388567 0.0114416 0.0243959 0.0243407 0.0452181 0.00787651 0.0063426 0.0465516 0.0358188 0.0286886 0.0185206 0.00942567 0.006905 0.0271204 0.040682 0.00585826 0.00580137 0.00770294 0.025422 0.0216569 0.0184388 0.00983143 0.0125765 0.0310385 0.018177 0.00727546 0.0147532 0.00338863 0.00509401 0.0454286 0.0396174 0.00876189 0.0085308 0.00568439 0.0257493 0.0799017 0.0100467 0.0448229 0.0686823 0.99926 0.0499227 0.0147543 0.0293357 0.999701 0.00501234 0.0166564 0.00618378 0.0808684 0.0379057 0.00802253 0.0112889 0.014462 0.0350404 0.00494638 0.0696394 0.0189294 1 0.0284991 0.0134595 0.00993242 0.0360981 0.0462247 0.00803461 0.00400309 0.00468853 0.0487808 0.0359138 0.00994109 0.0129464 0.00581516 0.0183136 0.0621489 0.0909357 0.0758844 0.0286552 0.00249487 0.0249929 0.00438508 0.00931972 0.0221091 0.00437553 0.0306556 0.0124909 0.0245248 0.0326531 1 0.00488683 0.0364575 0.0163512 0.0509727 0.0289668 0.00993869 0.00606991 0.0113999 0.00921414 0.00729635 0.0909482 0.00354295 0.00762741 0.0119111 0.0323764 0.00413047 0.0101447 0.0360624 0.0628832 0.0360511 0.0384632 0.00988408 0.0082813 0.0134643 0.0178729 0.0227904 0.0162675 1 0.0176266 1 0.0092597 0.0267739 0.0162206 0.0129722 0.0243819 0.024283 0.00397931 0.0406787 0.0618754 0.0742019 0.0123432 0.0428448 0.0104621 0.99999 0.0170361 0.0042492 0.0285646 0.108346 0.0196527 0.0111533 0.00559706 0.0106572 0.0538357 0.00563003 0.0704568 0.00613428 0.0161986 0.0179823 0.0495304 0.0598881 0.0298894 0.0340317 0.0106837 0.0293422 0.00788124 0.0132583 0.0218713 0.006072 0.0200913 0.010107 0.0339699 0.00643035 0.0536722 0.0148085 0.00511819 0.00512891 0.0130264 0.00780158 0.0250041 0.0140766 0.0736187 0.00893569 0.00917416 0.0221658 0.0552352 0.0360154 1 0.0232006 0.0166129 0.00272367 0.00643653 0.0128211 0.0157723 0.00420514 0.0411749 0.0164671 0.0331766 0.130601 0.0085587 0.0082189 1 0.0127684 0.999932 0.229524 0.0271064 0.00336931 0.00949786 0.000948455 0.0759098 0.00160843 0.00442891 0.0498522 0.00560484 0.0106031 0.0368776 0.0219515 0.00567188 0.0189029 0.0333529 0.0260524 0.0454933 0.0287408 0.00847944 0.0265989 0.00586953 0.0218093 0.00489254 0.00743309 0.00133527 0.0215753 1 0.0143273 0.0408628 0.0535584 0.0103606 0.0208795 0.0138741 0.0124822 0.0329865 0.0199515 0.00865256 0.0033644 0.0123849 0.0324787 0.0156178 0.0255797 0.00730898 0.00865179 0.00643909 0.0118223 0.00701449 0.034098 0.0063422 1 0.029696 0.020117 0.0312586 0.0550444 0.0183178 0.0137673 0.0321334 0.0137018 0.0125882 0.01794 0.00534479 0.0037144 0.0252063 0.0193273 0.0796676 0.0185871 0.0131573 0.0343262 0.999888 0.0214909 0.0427786 0.0132666 0.016937 0.00664229 0.0309246 0.0159234 0.0383095 0.0153689 0.0765649 0.00391645 0.00183129 0.0281712 0.0106356 0.0361232 0.0147044 0.020436 0.0192973 0.0638629 0.0316559 0.0298973 0.0352234 0.0341987 0.0167885 0.0386217 0.00622829 0.0796745 0.0192221 0.0339297 0.0213498 0.0408734 0.048795 0.0379482 0.0118923 0.0289768 0.0229003 0.0129112 0.0455409 0.0136308 0.0639608 0.0790807 0.0109006 0.0237811 0.0283983 0.0498783 0.215378 0.00533459 0.00867908 0.0192015 0.017705 0.0097091 0.00260846 0.0118391 0.00758758 0.0202903 0.0206213 0.0604001 0.0487567 0.00830283 0.0201017 0.0191285 0.00571145 0.0500817 0.0392588 1 0.010512 1 0.0116843 0.0183128 0.0156322 0.0306738 0.0128045 0.0129852 0.028665 0.0102223 0.464357 0.0200847 0.041758 0.0387494 0.0146664 0.05087 0.0268745 1 0.00767625 0.0238527 0.0130007 0.0101043 0.036108 0.0223089 0.0292552 0.0115782 0.0509019 0.010195 0.0148075 0.0257389 0.0195887 0.0521713 0.027475 0.00283486 0.0874095 0.0255449 0.0342222 0.00544682 0.0197032 0.0225117 0.0060852 0.0103714 0.027646 0.0262194 0.0249439 0.0683915 1 0.0389075 0.0266222 0.0359124 0.0545349 0.0064249 0.0296986 0.00960607 0.0351916 0.0131633 0.0122445 0.00450651 0.0395002 0.0307453 0.014563 0.0174931 0.0277492 0.0123581 0.0255046 0.00734876 0.0202528 0.00843668 0.0220236 0.00903583 0.0395016 0.00747448 0.0339209 0.0144519 0.0289219 0.012818 0.0311257 0.0276755 0.0188583 0.00456555 0.0178159 0.157263 0.0103369 0.0159996 0.00885697 0.0250047 0.0447842 0.0254682 0.0193189 0.0323805 0.00762455 0.00761765 0.0184216 0.0142345 0.00512852 0.0113171 0.999995 0.00751941 0.0126511 0.0179201 0.0114773 0.00997066 0.00913188 0.00491317 0.00402182 0.0141939 0.0230146 0.0131457 0.0124872 0.00330714 0.0398874 0.0320059 0.0416747 0.0196126 0.021624 0.0147399 0.999937 0.0107906 0.00449881 0.0148469 0.0159637 0.0142684 0.00627373 0.00762343 0.0272171 0.00883863 0.0427098 0.0180457 0.00414838 1 0.0248829 0.0148565 0.00810322 0.0122998 1 0.00739706 0.00380286 0.0390706 0.00543787 0.00505075 0.0162855 0.0270873 0.0121825 0.0358549 0.0237171 0.0114169 0.028535 0.00758644 0.0163638 0.0137241 0.00742374 0.0267467 0.00967318 0.00364044 0.0110274 0.00264127 0.0345541 0.0143255 0.0135948 0.0302467 0.0340472 1 0.00970446 0.0167466 0.0293231 0.0729431 0.00689373 0.00234998 0.0321449 0.0200195 0.010465 0.0867928 0.0330758 0.0327518 0.0478008 0.0745277 0.0285375 0.0634207 0.00732525 0.0354707 0.0324494 0.0227378 0.0162266 0.01716 0.0288895 0.0267702 0.0286798 0.0252941 0.0262061 0.0175763 0.0480493 0.0261336 0.0651004 0.0496359 0.0332868 0.0358023 0.0253447 0.0504359 0.0221064 0.0273019 0.0257734 0.033889 0.0308845 0.0246575 0.0265985 0.0519947 0.0402049 0.028738 0.0268379 0.0282531 0.0314455 0.0259485 0.0388194 0.152477 0.0595269 0.999405 0.0262163 0.0349921 0.0349626 0.0277747 0.0248731 0.0274722 0.0375056 0.0457514 0.0293512 0.0520648 0.0358352 0.0364193 0.0384718 0.0331343 0.0964723 0.0524418 0.0367462 0.996717 0.0352514 0.093389 0.0431794 0.0366345 0.0377123 0.0386896 0.0543302 0.0320621 0.0925181 0.0373822 0.0377194 0.0354224 0.0318635 0.0327803 0.0372066 0.109709 0.0377694 0.0787027 0.0688439 0.0347965 0.0208162 0.0198718 0.0356662 0.0402903 0.0233442 0.0262805 0.00684694 0.0274878 0.0440383 0.0274271 0.0338099 0.999671 0.00727075 0.00881225 0.0134212 0.0210151 0.0210563 0.0181352 0.018651 0.0149682 0.0064642 0.0637675 0.00367036 0.0153839 0.0419236 0.0173624 0.999995 0.00689377 0.00846979 0.0240406 0.0129795 0.0268316 0.0431084 0.0189445 0.039105 0.0314676 0.0183652 0.0183318 0.0173113 0.0132331 0.00488252 0.00451853 0.0200407 0.0085019 0.0161853 0.037236 0.0193714 0.0199322 0.00551147 0.0206172 0.0121684 0.0369374 0.00653711 0.000768812 0.0091126 0.0108881 0.0150115 0.0254394 0.03221 0.00421877 0.0197596 0.00611261 0.0147196 0.00481848 0.0104048 0.0153714 0.0426078 0.0192359 0.0070723 0.00921384 0.0150171 0.0110325 0.0300052 0.0363461 0.0402982 0.0320663 0.0380721 0.0419949 0.0368755 0.0426214 0.0423588 0.0339605 0.0197371 0.00769079 0.00706135 0.00876859 0.0132511 0.0646661 0.999521 0.0130015 0.00630037 0.035423 0.0226941 0.155443 0.0857257 0.0306054 0.0539961 0.0219145 0.017976 0.00598613 0.0237468 0.0140201 0.023501 0.0267754 0.00591632 0.00498143 0.983399 0.0152263 0.0202508 0.0264419 0.0237069 0.0281693 0.0481748 0.0254568 0.0166809 0.0284127 0.0283537 0.0955281 0.0421744 0.0262046 0.0617875 0.026437 0.0198206 0.0332604 0.0242487 0.0553845 0.0722782 0.0203003 0.0195779 0.0242516 0.0284308 0.0280456 0.0174795 0.0237105 0.0262707 0.00683132 0.00488238 0.999785 0.0162765 0.0309572 0.042714 0.0183472 0.0731241 0.0260951 0.0384539 0.04648 0.0340948 0.0267415 0.0339639 0.0280313 0.032321 0.0339838 0.0266244 0.0216301 0.0267541 0.0186881 0.0155933 0.0192434 0.0939138 0.0443845 0.0197269 0.0222436 0.0428678 0.0230094 0.0331149 0.0366069 0.0261746 0.100763 0.0671241 0.029892 0.023871 0.0246815 0.0198998 0.0322691 0.0309084 0.0479499 0.0199167 0.0257929 0.037019 0.999975 0.0275667 0.0436672 0.0330521 0.0472893 0.00531056 0.0305517 0.0370699 1 0.0219114 0.00283771 0.0238745 0.0132658 0.00494361 0.0240059 0.0238991 0.0133193 0.0291689 0.0372363 0.0139172 0.00372715 0.302221 0.0264003 0.958956 0.0247135 0.0311942 0.00467129 0.00389725 0.0288643 0.00907977 0.0161232 0.0222453 0.00181238 0.014868 0.0137377 0.0383159 0.0318483 0.0410303 0.040442 0.0531133 0.0296753 0.156608 0.0616337 0.00996712 0.0154541 0.00310318 0.0333078 0.0317745 1 0.0145744 0.0212269 0.0301013 0.0358064 0.0354757 0.0531875 0.04762 0.0391455 0.0292736 0.0360321 0.0217266 0.0144022 0.0229594 0.0128367 0.0340367 0.998631 0.0557779 1 0.0363986 0.0308008 0.034191 0.0263372 0.0339574 0.0539194 0.0269502 0.0414884 0.00945117 0.0102251 0.0133702 0.0108472 0.0137235 0.00336693 1 0.0443862 0.0275596 0.0106155 0.0264389 0.0153927 0.0309767 0.0182634 0.0245181 0.99982 0.0199952 0.999554 0.0318401 0.049295 0.0202316 0.0118709 0.178731 0.0263911 0.0327668 0.00583461 0.0353425 0.0343285 0.0490492 0.0345623 0.0457981 0.0357345 0.00576269 0.0226974 0.00559548 1 0.038483 0.0339263 0.0478743 0.0139142 0.0548412 0.032887 0.00916128 0.00614704 0.0333792 0.0250447 0.0163671 0.0629144 0.126734 0.0187715 0.00930999 0.0292755 0.00607105 0.0114494 0.0547545 0.0289332 0.0157741 0.0102464 0.0051574 0.0227681 0.999997 0.00845634 0.0162926 0.0258326 0.016084 0.0155572 0.0245679 0.0193024 0.014233 0.0147024 0.017661 0.00563979 0.0324211 0.017003 0.0109743 0.0100368 0.0232495 0.0113956 0.00685803 0.0186144 1 0.00403247 0.0170666 0.0127952 0.0237236 0.00742708 0.0047052 0.0502238 0.00371555 0.0342333 0.0364752 0.0149098 1 0.952194 0.00365661 0.00804174 0.0388765 0.999999 0.00509573 0.0337718 0.999999 0.0415105 0.0435509 0.00714169 0.041972 0.00373549 0.0135097 0.0280814 0.0351625 0.00469978 0.00783466 0.0126464 0.0768937 0.0103095 0.0121283 0.0229848 0.0255044 0.00645217 0.0291694 0.00200387 0.0228268 0.0446869 0.0134053 0.032352 0.0402196 0.0394484 0.0187744 0.05642 0.206207 0.00960578 0.003892 0.0212589 0.0212197 0.0211974 0.00492184 0.0299959 0.0111851 0.00528806 0.0197247 0.0116501 0.0171526 0.0257976 0.0636902 0.00705146 0.00562615 0.0162798 0.0269071 0.0948939 0.0145322 0.0498497 0.0458716 0.00583864 0.0298677 1 0.00557229 0.0492218 0.0080939 0.0454397 0.0156882 0.125676 0.0122114 0.0229724 0.0247064 0.0293733 0.0348065 0.00452543 0.0258032 0.0130956 0.0153741 0.00913561 0.03172 0.0175439 0.0332952 0.00477455 0.00419383 0.00286124 0.0396056 0.0631666 0.00701591 0.0331013 0.031479 0.0382522 0.0158287 0.0302086 0.0253646 0.00644977 0.0153949 0.0244033 0.0198824 0.0719094 0.0278834 0.0071592 0.0391146 0.0328826 0.00938631 0.0069039 0.0303361 0.0466884 0.0133509 0.0428707 0.0092687 0.00266461 0.0142831 0.0185074 0.00389289 0.0178448 0.0164116 0.00691301 1 0.996948 0.0115988 0.0413369 0.0415264 0.980685 0.0284589 0.0107107 0.0065096 0.997983 0.999999 0.00498681 0.0145298 0.0133483 0.00301141 0.0115683 0.999934 0.0215256 0.00912531 0.019957 0.0235038 0.0373328 0.0404094 0.0242443 0.0203478 0.0240394 0.996417 0.0370124 0.0506708 0.00620264 0.0374994 0.0160526 0.0330164 0.00612701 0.481159 0.00699828 0.0852383 0.999997 0.999367 0.028675 0.998947 0.0423265 0.039066 0.0572977 0.00424739 0.0217232 0.0146066 0.00646816 0.0383149 0.0423031 0.012792 0.0200264 0.0441482 0.0230824 0.00685368 0.0351797 0.0075879 0.00608346 0.00293246 0.0279957 0.0307557 0.0305007 0.0215499 0.0190118 0.00617254 0.0438108 0.00367078 0.0146282 0.0100692 0.0067217 0.00942807 0.051009 0.0150295 0.00587699 0.0287035 0.00405226 0.0113816 0.0134889 0.00554453 0.00784582 0.00800723 0.00814432 0.0279176 0.0225462 0.157424 0.0344534 0.0032913 0.00688246 0.00639807 0.00798293 0.0047466 0.00535289 0.00805932 0.0317721 0.00602333 0.0362275 0.0331621 0.0383412 0.0404861 0.0097439 0.0349758 0.00991996 0.027854 0.0124988 0.0171443 1 1 0.00442423 0.0170149 0.0110984 0.0307074 0.0390851 0.0225663 0.0116864 0.0543663 0.0131554 0.00759054 0.031363 0.00821399 0.0114727 0.0285089 0.0505805 0.00753209 0.052999 0.00500552 0.999997 0.0357736 0.0157688 0.0338544 0.0169802 0.0260754 0.00831476 0.0273835 0.00779044 0.0543706 1 0.0113764 0.0222727 0.0136765 0.0239036 0.00556427 0.0278219 0.0200371 0.00972313 0.0154756 0.0333698 0.0297265 0.00583201 0.0207799 0.00432248 0.00555481 0.045058 0.0289749 0.0398259 0.0129073 1 1 0.025186 0.00920328 0.00907483 0.0343848 0.0171933 0.0185659 0.00716654 0.0209106 0.0196243 0.998805 0.051132 0.0192726 0.00314248 0.0319101 0.0212989 0.0149442 0.00539538 0.011129 0.0216669 0.0591403 0.0296 0.00581258 0.0237763 0.018331 0.0167628 0.00377981 0.00386231 0.00416616 0.0128439 0.00405019 0.107735 0.0181701 0.0210712 0.00724191 0.0124143 0.00928811 1 0.026222 0.0498198 0.0164817 0.00852492 0.0362957 0.0332144 0.0414192 0.0204786 0.0177194 0.0126357 0.0161071 0.012379 0.0103203 0.021447 0.0250595 0.130851 0.0139455 1 0.0214506 0.0145707 0.0170285 0.0299844 0.00694775 0.0106289 0.0278756 1 0.0420156 0.00847167 0.10634 0.0349383 0.013961 0.00908462 0.0387865 0.054784 0.0150694 0.0142219 0.013237 1 0.0321059 0.0141732 0.00690223 0.0435584 0.0142851 0.00309596 0.0231357 0.00563474 0.015867 0.0196431 0.00660829 0.0328096 0.00302119 0.0341731 0.0166609 0.0206341 0.00643718 0.0106741 0.0101451 0.0110163 0.0531317 0.0224558 0.0313915 0.0078114 0.0202535 0.00646866 0.0277194 0.00970933 0.0325351 0.0191085 0.00681474 0.0156103 1 0.0139473 0.0274894 0.0352063 0.0321581 0.027382 0.0342313 0.048068 0.0351646 0.0158945 0.0074968 0.0150891 0.0166584 0.056013 1 0.0125023 0.0255448 0.037814 0.0144543 0.0301469 0.00863082 0.0164482 0.0257245 0.0159286 0.037817 0.0217919 0.039462 0.0451871 0.103406 0.0310727 0.992102 0.0158312 0.0295363 0.0197685 0.0195062 0.0319002 0.025822 0.0352595 0.0311901 0.0279957 0.00507002 0.0108291 0.0110194 0.00218767 0.0225301 0.0278138 0.182368 0.066036 0.0206728 0.0080831 0.0329998 1 0.106388 0.00740359 0.0353766 0.00679991 0.00292631 0.00458829 0.0107807 0.037569 0.0493007 0.0144371 0.0341236 0.0376783 0.0443967 0.0419688 0.019405 0.0238374 0.02217 0.0288663 0.0160066 0.0196347 0.0163143 0.0139014 0.00573062 0.507545 0.0258949 0.0411816 0.0221499 0.0255019 0.047835 1 0.024561 1 1 0.039585 0.00309436 0.0418385 0.0133259 0.0133426 0.0218951 0.037968 0.0172831 0.0152773 0.00718199 0.0800333 0.017129 0.0257373 0.0176078 0.0124982 0.0258024 0.0526501 0.0168479 1 0.0087203 0.999968 0.0177091 0.0260647 0.0383098 0.0491682 0.0447116 0.0106309 0.0254731 0.0456318 0.022935 0.0111562 0.0181217 0.0279157 0.0168902 0.0206497 0.0124892 0.022481 0.017589 0.0319022 0.0355269 0.0295584 0.00926708 0.0463316 0.00580643 0.00636145 0.0306726 0.073312 0.0248208 0.00736272 0.0140116 0.00465742 0.0147612 0.0138034 0.0374972 0.0313159 0.0114826 0.0262741 0.0127172 0.348334 0.00594702 0.00429104 0.013938 0.0142504 0.0339052 0.0327488 0.047127 0.0564902 0.0102914 0.0132377 0.00783268 0.00969809 0.0224593 0.0330933 0.0212161 0.0225681 0.0257468 0.0295957 0.052239 0.0199562 0.0269759 0.00825395 0.33867 0.0267643 0.0314718 0.0542663 0.035514 0.03806 0.0341086 0.0360268 0.00344208 0.0302548 0.0377183 0.0355869 0.0101479 0.0323828 0.0219511 0.0104582 1 0.984463 0.0101851 0.0365345 0.0554499 0.0312553 0.0360722 0.0417789 0.0344001 0.0650287 0.0354214 0.0130083 0.0393489 0.0185972 0.0191985 0.0195291 0.0317673 0.017768 0.0129281 0.0392069 0.125357 0.0125401 0.0104839 0.0158439 0.00368601 0.0205034 0.00847827 0.0485844 0.00831464 0.0447275 0.0434743 0.185417 0.0136491 0.0200188 0.0151101 0.00967813 0.00885465 0.0489605 0.149863 0.0194323 0.0170948 0.0110706 0.00729685 0.00701167 0.0285592 0.0187217 0.00914156 0.0113353 0.0495709 0.0132657 0.0213072 0.045787 0.00237969 0.0533611 0.0267381 0.00709093 0.0564942 0.0684625 0.00847682 0.00396834 0.00867835 0.00936506 0.0391078 0.111393 0.00917542 0.00947657 0.00686158 0.00908265 0.021907 0.992582 0.00183681 0.0401078 0.0127718 0.00978656 0.0157329 1 0.0171238 0.00826736 0.0160321 0.0714753 0.0135791 0.0313961 0.00838468 0.00444552 0.00928997 0.01158 0.00922587 0.00940078 0.0114279 0.0271831 0.0135204 0.0164102 0.999972 0.195658 0.0132454 0.00689896 0.0143873 0.0172908 0.0067197 0.000901699 0.0427459 0.0201339 0.153927 0.0122418 0.0120769 0.0127314 0.0185613 0.0113069 0.0128607 0.026672 1 0.00953045 0.0132427 0.0197877 0.0842662 0.0141658 0.0165244 0.0130351 0.0133323 0.0127552 0.0222216 0.00548349 0.00162659 0.0143519 0.00729237 0.0199224 0.00565676 0.00154715 0.00769704 0.01555 0.012376 0.0085386 0.0266026 0.0464425 0.0287259 0.0177612 0.0275743 0.0336377 0.00273188 0.0887722 0.0172451 0.0123081 0.0360734 0.0345898 0.0228229 0.00625751 0.0249351 0.0576793 0.0236424 0.0272521 0.0313254 0.00774312 0.0256275 0.0218758 0.0206457 0.049163 0.00312521 0.00601272 0.0212032 0.00949271 0.0217377 0.00313323 0.0272857 0.0387834 0.0235373 0.00589758 0.0183028 0.0232842 0.0277177 0.0406725 0.0140073 0.0250226 0.03106 0.0620607 0.0373272 0.0409441 0.0155847 0.14081 0.0156212 0.0210293 0.0642305 0.118799 0.0185731 0.019355 0.0262671 0.0143906 0.998789 0.016755 0.00688009 0.00946387 0.00979055 0.00263262 0.0049446 0.0164649 0.0136037 0.0199298 0.0211149 0.0378388 0.0164179 0.0116683 0.0144531 0.0080232 0.0390045 0.0560361 0.0164561 0.00500875 0.0105704 0.0268035 0.0546792 0.0250328 0.00399635 0.0370954 0.0450287 1 0.0196325 0.0283847 0.0107169 0.0220979 0.00497609 0.0148746 0.0323611 0.0102535 0.0128226 0.00482445 0.0391102 0.0196872 0.0155284 0.0121693 0.0180232 0.0162851 0.023965 0.0189464 0.00331857 0.00839786 0.0102501 0.0108372 0.00631483 0.0257653 0.0744483 0.0151734 0.0348434 0.023319 0.0368021 0.0321118 0.789752 0.0199773 0.0444745 0.0281849 0.00885642 0.0299263 0.00873677 0.021322 0.0425026 0.999984 0.0442373 0.039608 0.00682309 1 0.0153966 0.0161662 0.00951863 0.0154449 0.0115892 0.0412678 0.0362529 0.179085 0.0083439 0.130359 0.0406523 0.0392429 0.106594 0.00280204 0.0102442 1 0.0161315 0.0334232 0.0223788 0.0413468 0.0271057 0.0312238 0.0367823 0.00800257 0.0366907 0.0310362 0.0278318 0.00543213 0.00328257 0.0230868 0.020327 0.0235616 0.227054 1 0.00926744 0.999999 0.0121292 0.0190292 0.0113175 0.0206108 0.0150978 0.0314948 0.0359934 0.0163344 0.031533 0.0581378 0.0380853 0.0175897 0.0123563 0.020946 0.00979645 0.0348289 0.0131557 0.0069638 0.00308181 0.0019362 0.0214639 0.0100761 0.0158714 0.0205005 0.00900409 0.0470124 0.0102213 0.0376148 0.0445338 0.00541963 0.0335983 0.0286394 0.0178898 0.0278884 0.0860785 0.103613 0.0555063 0.0268387 0.0034372 0.00517613 0.00427571 0.00274058 0.0364247 0.0262542 0.0146197 0.00804673 0.00796465 0.985278 0.00940929 0.00317701 0.00937261 0.0365924 0.0246686 0.0143853 0.0179561 0.00238197 0.0226018 0.00679781 0.0115004 0.0155907 0.0161408 0.00929179 0.0114901 0.009316 0.0421466 0.0217866 0.0411442 0.0403603 0.00333346 0.0273877 0.00490873 0.0424729 0.0360345 0.0380113 0.0202456 0.0360784 0.0347743 0.00762443 0.0389049 1 0.00610858 0.0155327 0.0136796 0.0114352 0.00609907 0.0180365 0.00716464 0.00720552 0.0071556 0.996574 0.028661 0.0258462 0.0475297 0.00722432 0.0270896 0.00353748 0.0214011 0.0102851 0.01872 0.0257268 0.00676184 0.0258328 0.0219313 0.0271609 0.0141436 0.00232379 0.999923 0.00588424 0.00415686 0.00842014 0.0288507 0.0190743 0.0185749 0.0287316 0.999944 0.0268006 0.0132995 0.0185493 0.0156136 0.00734753 0.0332804 0.0289742 0.022172 0.00932268 0.0143686 0.0205366 0.00986866 0.00535981 0.00915347 0.00691184 0.0367794 0.0224922 0.00679045 0.0342669 0.0168732 0.0160367 0.0274291 0.0227496 0.0438064 0.028109 0.0369971 0.0332743 0.00188788 0.00796137 0.0325159 0.0361243 0.0537734 0.0108186 0.0176952 0.0372657 0.035189 0.0314829 0.0315204 0.0522925 0.0352924 0.0278566 0.0119355 0.0125175 0.00531962 0.0107846 0.023581 0.0076804 0.00711473 0.044814 0.00385767 0.00708332 0.0100588 0.0192654 0.0171821 0.0295929 0.00901721 0.00516978 0.0128714 0.0144825 0.00954036 0.00678987 0.0041566 0.0407708 0.999997 0.00590211 0.0243496 0.0182606 1 0.01064 0.0423224 0.0517988 0.0146024 0.999491 0.00799107 0.0153327 0.999941 0.0131967 0.0151888 0.0120339 0.0157446 0.037192 0.0293001 0.0260507 0.015532 0.0202724 0.0528057 0.0165234 0.0112566 0.00397068 0.0340626 0.0126066 0.094437 0.998298 0.0211768 0.00531495 0.0316304 0.0170138 0.0263174 0.038905 0.0212794 0.00271887 0.999725 0.0363335 0.00554469 0.0312532 0.0245117 0.0173238 0.020571 0.0947604 0.0187423 0.0128197 0.0206174 0.016381 0.0143694 0.999778 0.0293305 0.0210406 0.0237596 0.00679363 0.0340837 0.0260416 0.0191242 0.00613235 0.00928346 0.0283826 0.056346 0.0224754 0.0171356 0.00810487 0.0258744 0.00978859 0.0419283 0.0156387 0.0118936 0.0182613 0.0192127 0.0186151 0.0340378 0.0372059 0.00589659 0.0355554 0.0450361 0.0216435 0.00934996 0.0062445 0.0100067 0.0056047 0.034403 0.00428504 0.10428 0.00236984 0.0527342 0.0111498 0.0443455 0.0158703 0.0123542 0.025765 0.0125185 0.0148405 0.0157335 1 0.0342161 0.0271898 0.0420442 0.00869871 0.00888739 0.0187065 0.0278662 0.0433413 0.0136096 1 0.00702773 0.0107987 0.00618951 0.034843 0.0042744 0.0115109 0.0130556 0.0427838 0.0135009 0.0133524 0.00651444 0.0316948 0.0876712 0.0135672 0.0269511 0.00923823 0.125766 0.0212748 0.0173276 0.0086297 0.0356546 0.0316173 0.0132365 0.017223 0.996085 0.00829844 0.0390218 0.10973 0.0347532 0.00493873 0.0333354 0.00841221 0.0268412 0.0183684 0.00392919 0.0180593 0.0522813 0.0319765 0.00592449 0.0483111 0.0384456 0.0138578 0.999999 0.0310121 0.0155184 0.0200353 0.0358856 1 0.0301033 0.00608747 0.0392491 0.0145534 0.0468033 0.0256007 0.0180375 0.00447085 0.00839 0.0072039 0.0202064 0.0092948 1 0.0357934 0.00475032 0.00287937 0.00829744 0.014334 0.0158927 0.00744823 0.00659432 0.0149521 0.00610286 0.0198711 0.0282397 0.0103498 0.0148787 0.0177415 0.0176888 0.0128358 0.0145468 0.0147844 0.028233 0.00690808 0.0270306 0.0313479 0.00944042 0.0402997 0.0287792 0.0360488 0.0101152 0.00996288 0.0121057 0.00441988 0.0151385 0.0330859 0.0214685 0.0320354 0.032684 0.035599 0.0256186 0.0215597 0.0212463 0.00968053 0.0116504 1 0.0262044 0.0269517 0.0414024 0.027417 0.0122511 1 0.00241735 0.0230554 0.038234 0.0111955 0.0154692 1 0.00737423 0.00831973 0.0179837 0.0155809 0.00332801 0.00704589 0.00905266 0.0135903 0.999963 0.0116876 0.00831101 0.0189248 0.0179547 0.0149377 0.0636866 0.0231732 0.00861185 0.0272022 0.0222404 0.0245313 0.00580646 0.0650665 0.0203033 0.0175947 0.0190636 0.0209625 0.00952439 0.0269824 0.0220494 0.0259358 0.0129297 0.00533317 0.0158851 0.00620235 0.0194201 0.0223054 0.0100486 0.0187716 0.0394041 0.0164495 0.0116478 0.0102875 0.00657641 0.00475701 0.0176952 0.0221983 0.0139022 0.00570343 0.0266512 0.013599 0.00821965 0.0700561 0.0365133 0.0436455 0.0110673 0.0162237 0.015886 0.0112517 0.0288885 0.00238235 0.00793844 0.042161 0.0144186 0.0663013 0.0133944 0.0154488 0.0113286 0.0288977 0.0390236 0.0145036 0.0114939 0.00856276 0.0322662 0.0371117 0.0139444 0.0296914 0.0224182 0.0104213 0.0201599 0.0112734 0.00322711 0.951051 0.0164941 0.0418844 0.0145909 0.00918398 0.038435 0.0623319 0.0249883 0.0308355 1 0.0236882 0.0302792 0.0199002 0.00656291 0.0351529 0.0172009 0.996632 0.00997582 0.0389034 0.0418816 0.00403921 0.00849762 0.0185379 0.020567 0.00720673 0.00642719 0.0134472 0.0425324 0.0430456 0.00689198 0.0389153 0.0125247 0.0410806 0.0399666 0.078151 0.0110935 0.008589 0.0111766 0.0385713 0.0267143 0.0356188 0.0306683 0.00788273 0.0279729 0.0087824 0.0383407 0.0318918 0.0410114 0.044122 0.0406892 0.043449 0.0552671 0.0458597 0.0314059 0.00504607 0.0222757 0.0159277 0.0307637 0.0545587 0.0314087 0.0279948 0.0124305 0.0292311 0.021975 0.0384918 0.00251028 0.00810856 1 0.0123419 0.0149688 0.00864204 1 0.0108196 0.888463 0.0501017 0.0388112 0.0194941 0.005188 0.036464 0.0130696 0.0383551 0.0189699 0.0322608 0.00699567 0.0516687 0.0125174 0.00646423 0.00888403 0.0402849 0.0422486 0.0139377 0.0305192 0.0217661 0.0100894 0.0199903 0.022396 0.0131979 0.0322504 0.0778259 0.0284963 0.0344546 0.0245368 0.0463585 0.0396949 0.0374184 0.0398825 0.0174072 0.0369342 1 0.0358966 0.0187601 0.00620325 0.0284284 0.00954318 0.0460998 0.0128336 0.0625157 0.0249842 0.00994661 0.0242868 0.0373207 0.0127837 0.026881 0.0153054 1 0.00189587 0.0183648 0.0542536 0.0427442 0.0304127 0.0155376 0.0156068 0.0273707 0.012455 0.0229868 0.999997 1 0.017892 0.0128394 0.00901532 0.0689936 0.0502387 0.00601725 0.00824116 0.0203081 1 0.0294827 0.0268892 0.0149967 0.00753519 0.0090564 0.0151646 0.0448658 0.0470072 0.0151177 0.00284506 0.00723429 0.0292257 0.0506502 0.0179115 0.0369168 0.0118816 0.0408559 0.00605321 0.0260846 0.0179472 0.0255747 0.0571749 0.0357457 0.00401466 0.0219718 0.00524036 0.0233969 0.0239963 0.0111723 0.00130407 0.0193663 0.0339143 0.0164877 0.0204645 0.0282732 0.0233568 0.01354 0.00954124 0.0199777 0.0094068 0.00743472 0.0100367 0.0497368 0.0244299 0.0181048 0.00929296 0.02103 0.033403 0.0281745 0.0179465 0.00828394 0.0123051 0.0608521 0.112007 1 0.0705309 0.0184275 0.0177023 0.00208213 0.0306222 0.0337322 0.00598259 0.0233205 0.00936885 0.00882337 0.00943039 0.018463 0.0164858 0.0873805 0.00549131 0.0137027 0.00515023 0.0147066 0.00617289 0.0047181 0.0216006 0.0150514 0.0145772 0.0419535 0.0171773 0.00543829 0.0224482 0.00962316 0.0332972 0.035967 0.051194 0.0190691 0.00445581 0.024469 0.0247592 0.0153308 0.0254485 0.00688985 0.0412356 0.999795 0.0838754 0.0115846 1 0.00336152 0.0409303 0.0467229 0.00964074 0.0183473 0.00939273 0.0168964 0.0276122 0.00992301 0.0212629 0.0322434 0.0272593 0.0131377 0.00411545 0.00827392 0.0076178 0.0120222 0.0257204 0.0148894 0.0259318 0.00850154 0.016585 0.00850739 0.0232644 0.0225004 0.00817763 0.0377148 0.0291527 0.0413151 0.0332995 0.0197153 0.0373038 0.0115422 0.0393021 0.00211974 0.00618148 1 0.0479673 0.00468326 0.0165083 0.0277 0.032969 0.00286306 1 0.0215443 0.0206526 0.0799365 0.0038478 0.0512309 0.0496598 0.015982 0.0175439 0.0152832 0.0349933 0.0473608 0.0407052 0.0291753 0.0138642 0.0164567 0.0139853 0.0153442 0.999999 0.00772814 0.0089748 0.00612674 0.0178789 0.00452734 0.0420443 0.025449 0.00858032 0.038027 0.0418708 0.0108112 0.0563254 0.00963434 0.00604245 0.0361015 0.00702827 0.0107084 0.0152266 0.010538 0.032534 0.0380453 0.0638562 0.00817377 0.00705164 0.0128755 0.00614031 0.00744309 0.00725973 0.0750459 0.00888835 0.00293598 0.0423053 0.0542094 0.0361778 0.00259036 0.0184444 0.0224668 0.0122222 0.00967243 0.0174103 0.00992933 0.0373238 0.0143185 0.00969858 0.999978 0.00916948 0.0142238 0.00700481 0.99637 0.00300895 0.00652325 0.0722746 0.00956098 0.00761231 1 0.0281145 0.0585179 0.0201676 0.0254202 0.999992 0.00909229 0.0215385 0.0224606 0.0234926 0.0363924 0.0562926 0.0744181 0.0172453 1 0.0215723 0.0181118 0.00145504 1 0.0168355 0.0115047 0.012713 0.00996386 0.999998 0.0229949 1 0.255919 0.00741493 0.0355133 0.0354887 0.0133401 0.00152943 0.999991 0.0117566 0.00508632 0.0223882 0.0129393 0.0126335 0.085435 0.0209001 0.00636258 0.0196819 0.00686727 0.0727301 0.0165873 0.0404079 0.0119182 0.0617162 0.0168886 0.00526656 0.010657 0.00808462 0.0317849 0.00489911 0.0197288 0.015856 0.00245728 0.0215768 0.0222203 0.012095 0.00999852 0.0202535 0.0273646 1 0.0136477 0.0134901 0.0146258 0.0278886 0.0097032 0.017824 0.0781503 0.0206714 0.0115936 0.999999 0.9999 0.0325392 0.999985 0.00724758 0.00464791 0.997356 0.0102071 0.0269914 0.0443751 0.010953 0.0317626 0.0130083 0.0127144 0.0317943 0.00725237 0.0203403 0.0185291 0.0439573 0.01224 0.0256878 0.0112256 0.0306398 0.00662667 0.0211191 0.00629612 0.0484381 0.0212594 1 0.0570639 0.0289743 0.00355735 0.0510312 0.0152909 1 0.0347702 0.0314992 0.0186223 0.0510687 0.0385326 0.00406447 0.0368729 0.120285 0.999877 0.0240934 0.999983 0.035487 0.051747 0.031542 0.031327 0.0142124 0.0259013 0.011105 0.058941 0.00309092 0.0315486 0.0497798 0.021809 0.0574595 1 0.0257499 0.00953848 0.0451217 0.0104791 0.0166224 0.0539221 0.0548787 0.0251951 0.0315878 0.0444307 0.064021 0.0262263 0.0110351 0.00187133 0.0302327 0.0272459 0.00569198 0.0237341 0.0105329 0.0255415 0.00694073 0.015695 0.0287083 0.014721 0.0208626 0.0138846 0.00365033 0.0254616 0.00417389 0.00324485 0.0103365 0.0186519 0.0342535 0.0240959 0.0140125 0.00686352 0.00258221 0.00525173 1 0.0494847 0.022766 0.00827972 0.0245459 0.0339785 0.0355557 0.0319104 0.0276204 0.0390276 0.0227863 0.0256916 0.0450942 0.0319423 0.0308277 0.0327897 0.0337155 0.0385912 0.0120211 0.0322426 0.0283128 0.016276 0.0289941 0.0369949 0.0115394 0.0136567 0.0036183 0.999731 0.0110648 0.0184893 0.0110273 0.00520905 0.0188193 0.0184828 0.0130028 0.0262388 0.0223714 0.0105678 0.0681888 0.00740053 0.0114065 0.0328364 0.0315991 0.0354227 0.0218324 0.00356615 0.0304238 0.0155168 0.0305393 0.0388775 0.0106141 0.046564 0.0120845 0.029445 0.0203011 0.0417767 0.0407998 0.0294776 0.00660556 0.0386361 0.0121496 0.0142736 0.0651658 0.024788 0.014304 0.0198972 0.0321713 0.0266544 0.0317107 0.999928 0.00260859 0.0597327 0.0334874 0.00572043 0.0470112 0.0135763 0.0215444 0.0148608 0.00846164 0.0308957 0.0149937 0.0192521 0.0449069 0.0105342 0.0366238 0.00910756 0.0639062 0.00615281 0.183577 0.0104992 0.0115058 0.0122456 0.0096046 0.00582113 0.999972 0.0228484 0.00492786 0.00518881 0.012041 0.00286586 0.0382086 0.0100069 0.00843624 0.0371302 0.0158684 0.00915784 0.00638783 0.0152995 0.0060398 0.0163016 0.00617307 0.0176155 0.00302126 0.00279797 0.00746642 0.0144147 0.0287518 0.0135371 0.0267902 1 0.0193351 0.0152768 0.00528178 0.00294876 0.999999 0.0460365 0.0134986 0.0553985 0.044092 0.999934 0.0486317 0.0214461 0.00769109 0.0120887 0.00858478 0.999977 0.0456705 0.070157 0.0220029 0.0176631 0.0177018 0.0152957 0.058093 0.0176054 0.0557664 0.0245089 0.0345174 0.0237601 0.999676 0.0515308 0.0172853 0.0257765 0.0374251 0.044529 0.0304092 0.00422573 0.0171975 0.00474215 0.00827977 0.00266073 0.0263755 0.0038362 0.0469235 0.0629995 0.00724914 0.0155032 0.00959621 0.00902651 0.00911611 0.107322 0.0540803 0.039761 0.00897442 0.0183378 0.0114667 0.00622864 0.0101114 0.0267215 0.0249072 0.0768828 0.034268 0.0118794 1 0.00446192 0.0273466 0.031706 0.0447764 0.0287037 0.0371431 0.0275065 0.0270408 0.00724251 0.00506005 0.0746886 0.00623568 0.00528344 0.0192603 0.00532617 0.00924487 0.0109657 0.0178909 0.01972 0.0176931 0.0126156 0.0295412 0.0131336 0.0333834 0.0345218 0.0223013 0.0020258 0.0266052 0.0205062 0.00888474 0.0281567 0.0178633 0.018085 0.0572798 0.999962 0.0186913 0.0407456 1 0.00760031 0.00852399 0.00450379 0.0183517 0.0152709 0.0347677 0.0477639 0.0373067 0.0256249 0.0321004 0.0550756 0.251241 0.0359628 0.0582803 0.0111915 0.0126921 0.00911396 0.0118299 0.0181059 0.0353668 0.0340176 0.0205628 0.036128 0.0380726 0.0776119 0.039345 0.0105866 0.0299913 0.031509 0.0144088 0.0555251 0.0123481 0.0135263 0.0407058 0.0376224 0.0439902 0.0477071 0.0221411 0.0142857 0.00286958 0.0049027 0.00225937 0.0373638 0.00641237 0.00334449 0.0100567 0.0114305 0.0237118 0.0412004 0.00295399 0.0206272 0.00900186 0.0267926 0.00472905 1 0.0110666 0.00239964 0.00989791 0.00477965 0.00819147 0.0187559 0.0231719 0.00617544 0.0321972 0.00456997 0.00596553 0.0103557 0.01862 0.0393772 0.010148 0.0119307 0.999999 0.00632567 0.0154657 0.0409489 0.00738055 0.0125714 0.0341818 0.00702622 0.01063 0.00985072 0.00798889 0.00209031 0.0486177 0.00601038 0.0138034 0.0127274 0.0246234 0.0232752 0.00600184 0.0188035 0.0102805 0.0178321 0.0708619 0.0176534 0.00703037 1 0.0124801 0.0184713 0.0104013 0.00801324 0.00726036 0.0110264 0.0103989 0.0183533 0.000888431 1 0.0352101 0.0284773 0.0257989 0.00479916 0.00880864 0.0621464 0.0151087 0.0132671 0.018499 0.0199768 0.0295345 0.0443045 0.999842 0.00571936 0.00675622 0.0520364 0.0577998 0.00759627 0.0334569 0.0123238 0.0268256 0.0166065 0.0112147 0.0125436 0.0273786 0.0112687 0.0072074 0.00988447 0.0136931 0.00177551 0.00568082 0.0318348 0.0323315 0.0331571 0.0155079 0.00920118 0.0139571 0.00628067 0.0100757 0.0243451 0.0288114 0.037382 0.0268997 0.0150132 0.00829257 0.015572 0.00983645 0.0153734 0.0136274 0.0309041 0.0439598 0.0125934 0.0686966 0.0686236 0.0071523 0.011048 0.028032 0.0318715 0.00922273 0.0259896 0.999927 0.00951945 0.0228876 0.00610244 0.999997 0.0385022 0.0346319 0.0110894 0.004592 0.0207277 0.0413377 0.00666146 0.0175843 0.0265026 0.015801 0.00165174 0.0109375 0.00678385 0.00404104 0.0176005 0.999936 0.0459783 0.0328556 0.0130274 0.00879071 0.0189089 0.0364148 0.00375827 0.0158169 0.0314194 0.00577794 1 0.0186085 0.0255362 0.0126077 0.00715615 0.0482582 0.020084 0.0174973 0.0492474 0.00811422 0.999998 0.0267038 0.0241888 0.00428093 0.020753 0.0148763 0.00850592 0.00740122 0.0406893 0.0454007 0.0224626 0.0379283 0.00966 0.0361215 0.0671536 0.00165912 0.0158799 0.158361 0.014834 0.0184943 0.0313629 0.0770555 0.033985 0.0918961 0.0445194 0.0343256 0.0531383 0.00349548 0.0196869 0.0193405 0.0387171 0.0185298 0.0189637 0.0306587 0.0282942 0.00385072 0.0215419 0.0270751 0.0568993 0.0348273 0.0162976 0.00693365 0.0723043 0.0372163 0.028773 0.00738999 0.0137284 0.016909 0.0192387 0.0158836 0.00973118 0.0242792 0.0156324 0.0109373 0.0155726 0.0369198 0.00440937 0.0279981 0.00632239 0.0391771 0.0142793 0.00538182 0.0730523 0.00626922 0.0117555 0.0264694 0.0697338 0.0141879 0.0149765 1 0.0211361 0.0385402 0.0299566 0.00708166 0.0207501 0.0216272 0.0198918 0.0243576 0.999311 0.0125312 0.0100289 0.0411902 0.0588971 0.040407 0.0374013 0.0262925 0.00466084 0.00726796 0.00258844 0.0504433 0.0428089 0.0150363 0.025219 0.0087783 0.00934145 0.0142795 0.0300368 0.999943 0.0306245 0.0360195 0.00657883 0.0187028 0.0023922 0.0307532 0.0104431 0.0241057 0.00280851 0.00716465 0.00932458 0.0213849 0.0114368 0.0149024 0.0239113 0.00655574 0.0153788 0.00949243 0.99989 0.0198484 0.00758789 0.00657485 0.01629 0.0232379 0.012371 0.999655 0.0322138 0.00834209 0.0123486 0.0122187 0.0115301 0.0257799 0.0221062 0.0104187 0.00611751 0.0308648 0.0156933 0.0243465 0.0221601 0.123696 0.999486 0.00443216 0.0511951 0.00286411 1 0.0106508 0.997983 0.0167824 0.0203323 0.0315934 0.0263398 0.00282234 0.0208781 0.0197691 0.0201816 0.0081641 0.00087833 0.0214579 0.0156224 0.0505523 0.99976 0.0199031 0.00958581 0.0250256 0.00355096 0.0466136 0.999961 0.0401545 0.0294176 0.0166539 0.00850517 0.00978514 0.0968791 0.0307196 0.00585986 0.0193566 0.998786 0.0140314 0.00819905 0.0300313 0.00335334 0.0227199 0.00895503 0.0351035 0.0152047 0.0164601 0.433063 0.0269276 0.0367517 0.0164154 0.96998 0.0475639 0.0203765 0.0317612 0.0172763 0.00815255 0.0400096 0.0306672 0.00691225 0.0133601 0.0175133 0.0293718 0.0768014 0.0395421 0.0353133 0.0985127 0.0237486 0.0186947 0.0347107 0.0135849 0.00885112 0.0308268 0.0170652 0.0172581 0.0297733 0.137819 0.0369301 0.0195469 0.0153802 0.0899171 0.0238789 0.00129747 0.0192823 0.0405917 0.0113974 0.0201686 0.00754192 0.0419056 0.01597 0.0752838 0.0129963 0.0154179 1 0.0123805 0.0153746 0.0194016 0.0134203 0.00981609 0.00992278 0.014011 0.0204337 0.0312494 0.0368464 0.999755 0.00761173 0.999997 0.0788027 0.00502718 0.00838454 0.0211692 0.0514393 0.0207762 0.0365926 0.00607755 0.0193489 0.0507758 0.0387384 0.0107224 0.0034364 1 0.0175526 0.0130273 0.0105133 0.0294446 0.0385964 0.0406888 0.0285943 0.00426073 0.0460451 0.00697549 0.0412811 0.0209358 0.0311242 0.0276223 0.0257193 0.0381788 1 0.0401185 0.00329561 0.0270559 0.0218255 0.0101342 0.0331742 0.0147379 0.0216507 0.0248824 0.0394522 0.999999 0.0158761 0.0129552 0.0154056 0.0271539 0.0484937 0.0128741 0.0367297 0.00340281 0.00667327 0.0223088 1 1 0.0391183 0.999983 1 1 0.0143785 0.0396148 0.0143306 0.0107916 0.014316 0.99418 0.121552 0.0180148 0.00541886 0.0213007 0.00917372 0.0330154 0.0287515 0.0535839 0.0625267 0.00649005 0.0325204 0.0712801 0.0206548 0.0379553 0.0117996 0.0100563 0.0212602 0.00921896 0.00222918 1 0.0193816 0.0161058 0.014185 0.0137765 0.00827543 0.0249124 0.0104675 0.0164938 0.0206418 0.00917006 0.00306353 0.00743776 0.016523 0.0106496 1 0.0261051 0.0283255 0.0122033 0.00496775 0.0437129 0.0309285 0.004601 0.0315511 0.00689521 0.999506 0.0150639 0.0255846 0.0140867 0.0129108 0.0474212 0.00584476 0.00566532 0.019612 0.0121261 0.00589586 0.0115396 0.00460751 0.00930766 0.00860878 1 0.0177533 1 0.999998 0.01154 1 0.0119963 0.0162119 0.0218986 0.027076 1 0.0083274 0.00839654 0.0246468 0.0278141 0.00242868 0.0517691 0.0330739 0.0148118 0.0278431 0.0237803 0.0173049 1 0.0786801 0.00702771 0.0109829 0.0079025 0.0315502 0.0340775 0.0126062 0.0748578 0.0176474 0.030891 0.0335304 0.0469739 0.00923279 0.0408489 0.237142 0.0137605 0.0235303 0.0729663 0.00270006 0.0339067 0.032134 0.0231633 0.0065121 1 0.0283546 0.0593832 0.0233493 0.00312902 0.998574 0.0431991 0.00937423 0.00514836 0.0154135 0.00399439 0.0258534 0.00412585 0.0144898 0.0542597 1 0.0159612 0.00438704 0.00792999 0.0292643 0.0215455 0.0132545 0.00581129 0.0108348 0.0144433 0.0169793 0.0140743 0.0299674 0.00179494 0.0147661 0.0310321 0.010613 0.0148377 1 0.0115497 0.0143125 0.109802 0.0311932 0.037051 0.0199169 0.0148379 0.0109666 0.00715805 0.0218333 0.00851177 0.0147873 0.0390321 0.00736789 0.00491869 0.0174745 0.0294275 0.037406 0.0279109 0.00536559 0.999764 0.00133222 0.0121778 0.0278024 0.0298677 0.0223341 0.0117134 0.995638 0.0141003 0.0289681 0.00711497 0.0188882 0.00498756 0.0107196 0.0076832 0.012912 0.0297156 0.0142102 0.0239184 0.00386789 0.0780553 0.0286178 0.016807 0.0476147 0.00580374 0.00791091 0.045392 0.00702976 0.026196 0.0454185 0.00550913 0.0186185 0.0247079 1 0.0233415 0.0194993 0.0374652 0.0128422 0.0196079 0.0626462 0.0309471 0.0241741 0.00992452 0.0306438 0.0372711 0.0348354 0.0115245 0.00444101 0.0299429 0.00338143 0.00439236 0.0233432 0.00384802 0.0317833 0.0402414 0.0257748 0.0440225 0.0143874 0.0371173 0.0227479 0.0156049 0.0255869 0.00559023 0.028007 0.0165326 0.00881708 0.0287293 0.0444189 0.0190718 1 0.0235546 0.00651534 0.0402195 0.0176758 0.014057 0.0330764 0.0448861 0.00989836 0.00734975 0.0130524 0.118635 0.0293728 0.00983962 0.0406998 0.0163303 0.00937957 0.0119775 0.00662491 0.0194705 0.0382907 0.0127875 0.0288049 0.0314705 0.00582779 0.0377901 0.0658599 0.0215684 0.0242963 0.0145058 0.051732 0.00605983 0.00496285 0.00752923 0.00428679 0.0268205 0.0156764 0.0203946 0.0181321 0.0360637 0.0147555 0.0150166 0.0182923 0.0198928 0.027193 0.0143143 0.0219359 0.00472005 0.0115408 0.0325233 0.0163182 0.0709668 0.0487315 0.0376359 0.0362121 0.0554205 0.038497 0.0172327 0.00733273 0.0259027 0.0387153 0.0478104 0.0405491 0.0103113 0.0250811 0.0115334 0.0268286 0.01989 1 0.00701752 0.033218 0.0269332 0.0419345 0.0079832 0.0128661 0.0309251 0.00906296 0.0400055 1 0.0298696 0.00786615 0.0409301 0.00924571 0.00586842 0.0257444 0.00631464 0.999987 0.044851 0.0266978 0.0426493 0.0164092 0.0621406 0.0576502 0.0399007 0.047462 0.0184643 0.0230094 0.00401285 0.0256315 0.0334588 0.0248626 0.0115831 0.0118689 0.0300623 0.0152005 0.00955366 0.0105197 0.00464315 0.0161051 0.0211879 0.00699467 0.0163738 0.0346056 0.0142805 0.0392547 0.0395001 0.0109276 0.0131273 0.020838 0.062736 0.0233537 0.0334707 0.0317255 0.0225159 0.997316 0.0258172 0.0630422 0.030785 0.00376478 0.0139398 0.0418577 0.0243844 0.00626472 0.0218486 0.0475849 0.014623 0.0321153 0.037603 0.0161919 0.0113537 0.00948255 0.00533481 0.0267452 0.00138164 0.0239837 0.00703176 0.0202241 0.0209072 0.0227823 0.0222095 0.00452711 0.0395535 0.0318569 0.058218 0.00746218 0.0477836 0.0117176 0.00535118 0.146314 0.0136517 0.0142494 0.00808816 0.0293653 0.0257524 0.0458225 0.00419761 0.0168785 0.0773643 0.00739422 0.0214717 0.0659236 0.0491909 0.813785 0.0193239 0.00605116 0.0424295 0.00766607 0.105911 0.0367927 0.0116127 0.015123 0.00725277 0.034191 0.106633 0.0205919 0.0312987 0.018281 0.0122737 0.00557563 0.0418688 0.0232993 1 0.00562834 0.022695 0.999711 0.0127319 0.0588378 0.0316181 1 0.0501385 0.0014339 0.0129519 0.0217017 0.036879 0.00522517 0.0388502 0.0342507 0.0247414 0.0139033 0.992773 1 0.00856481 0.0148878 0.0289908 0.0124514 0.022309 0.00606537 0.0177119 0.0249359 0.0424133 0.0224343 0.0119363 0.0432805 0.0317876 0.0405833 0.0151053 1 0.0503864 0.00431141 0.0166522 0.0168037 0.0499498 0.0169866 0.0120504 0.0393564 0.00363399 0.0252864 0.0140442 0.00454569 0.0361962 0.0154838 0.00463742 0.0177775 0.0225255 0.00701982 0.0396933 0.0383196 0.0256135 0.05695 0.0119807 0.00552829 0.0470166 0.0375522 0.037094 0.0360575 0.00291352 0.0278914 0.0333754 0.0378082 0.0155365 0.0382283 0.0376151 0.0251386 0.0340936 0.0139459 0.0212731 0.00777077 0.0136828 0.0104839 0.0757576 0.0345276 0.0121638 1 0.0066594 0.029925 0.0113538 0.0188449 0.0157498 0.0095515 0.0107308 0.00400025 0.0188688 0.100634 0.0063935 0.0177946 0.0508906 0.0117373 0.0290631 0.0124299 0.0106577 0.0384994 0.0080624 0.0287559 0.031182 0.0126573 0.00459249 0.0171138 0.00962483 0.00887248 0.25634 0.00311814 0.011561 0.0178814 0.00392547 0.0406337 0.0356862 0.0324811 0.00633029 0.0244903 0.0148362 0.00439009 0.0388462 0.0164193 0.00406771 0.0117543 0.036246 0.0160858 0.00548989 0.0526746 0.0122062 0.0150529 0.00722931 0.0521729 0.0131191 0.0136506 0.0304003 0.00338738 0.00530883 0.0346873 1 0.0426552 0.0065272 0.0827084 0.0218047 0.00948433 1 0.0171675 0.0105215 0.0333609 0.0160068 0.0156385 0.0376462 0.0434969 0.0197055 0.0054923 0.0187186 0.0266891 0.00846595 0.00754082 0.0281048 0.0228559 0.0225061 0.00413488 0.999998 0.0416641 0.022905 0.0336252 0.0238065 0.999995 0.0162996 0.0444739 0.0123986 0.0106545 0.0313058 0.00400644 0.0213083 0.0173678 0.0108165 1 0.00761241 0.0160225 0.0277226 0.0448094 0.00884042 0.00289374 0.0219168 0.0227471 0.0161037 0.0744066 0.0118869 0.0309322 0.0356467 0.997301 0.0133637 0.0247167 0.0105075 0.0303692 0.00938485 0.0169139 0.0381571 0.0243445 0.0153595 0.0336915 0.0440359 0.0577237 0.0469243 0.0284659 0.0360983 0.0262226 0.0504186 0.00315119 1 0.0071534 0.012618 0.0295841 0.0185277 1 0.00623991 0.00345753 0.00655402 0.0499891 0.00670481 0.999996 0.0013517 0.00650818 0.0069989 0.00830195 0.0371658 0.00816365 0.0208986 0.0151889 0.00411372 0.0420419 0.0169555 0.0112534 0.0222712 0.00789859 0.00521128 0.00931245 0.0273397 0.00328231 0.0434153 0.0065935 0.00771751 0.00875155 0.0176082 0.0199335 0.00494904 0.0110017 0.0150978 0.0085985 0.00931352 0.00342032 0.0293043 0.00377758 0.0397464 0.0158273 0.0181309 0.0123522 0.0354993 0.0273369 0.0128796 0.00529233 0.0143187 0.0121196 0.00216697 0.00561629 0.193831 0.00315162 0.00594243 0.00402932 0.00257838 0.0277013 0.00942387 0.0163003 0.0549033 0.00344904 0.00529706 0.00767152 0.0129012 0.999995 0.00649416 0.999979 0.999998 0.0168271 0.0104867 0.0101296 0.00640527 0.024076 0.0118849 0.999414 0.018563 0.025741 0.0105188 0.00558741 0.00792293 0.0139188 0.0198325 0.0189846 0.0504508 0.0276929 0.0129276 0.0033476 0.00375983 0.0387985 0.0086188 0.00111245 0.00410096 0.0434532 0.0249617 0.0108366 0.0161653 0.00964267 0.0321672 0.0253159 0.00960698 0.00777013 0.00202957 0.0135148 0.0407094 0.0115497 0.00530595 1 0.00304878 0.0083467 0.00575674 0.00875678 0.00514669 0.0188249 0.00589361 0.0636832 0.00532811 0.0190346 0.0140239 0.0308722 0.0486819 0.00481355 0.0296941 0.999756 0.00468087 0.0336171 0.0164381 0.00792364 0.00717741 0.0159273 0.0247641 0.00120598 0.0063812 0.0107854 0.0378076 0.007309 0.0185226 0.00714754 0.0305671 0.0100712 0.00778793 0.00483631 0.0230141 0.0317814 0.00311759 0.00558572 0.00732529 0.999998 0.00791282 0.0201591 0.0384359 0.0166087 0.00703754 0.0310544 0.0152843 1 0.0383203 0.0104608 0.00379813 0.0211227 0.0125652 0.016329 0.0182232 0.00524219 0.0239696 0.00247046 0.0215516 0.0330757 0.00260307 0.0219154 0.00402433 0.0198091 0.0173001 0.0203661 0.0135351 0.0263097 0.999357 0.0422868 0.0330684 0.0453621 0.00751587 0.0128041 0.00397521 0.00281316 0.01305 0.00766412 0.0155024 0.0161505 0.044225 0.00246612 0.00354269 0.00773972 0.0128789 0.0113719 0.00486276 0.0506229 0.00780768 0.0400643 0.00777264 0.0199142 0.0520042 0.0273902 0.0398482 0.999999 0.0134878 0.00396375 1 0.00543362 0.0407158 0.0215376 0.0073559 0.00877743 0.613236 0.0218464 0.999996 0.0441621 0.0280709 0.0226648 0.0329592 0.013029 0.0242097 0.0130855 0.0231735 0.0368715 0.0214579 0.015819 0.0150853 0.0268795 0.0256637 0.00554334 0.00330851 0.0144451 0.0722511 0.0180918 0.999028 0.0233166 0.0178843 0.00820936 0.021447 0.021164 0.00979283 0.0144366 0.00288288 0.0262777 0.0132897 0.018623 0.0297309 0.00517888 0.00432707 0.00394128 0.00827606 0.0401654 0.00271879 0.0143915 0.0166473 0.00515384 0.0189488 0.0205454 0.003764 0.00710269 0.00505609 0.0351311 0.0119159 0.0161655 0.0522747 0.0049381 0.0105914 0.0704821 0.00269864 0.0396435 0.0130995 0.0278845 0.0113766 0.014285 0.0283445 0.0349263 0.00938454 0.00820837 0.00946604 0.00401119 0.0426436 0.0339858 0.0203566 0.0188584 1 0.0038149 0.00361522 0.0428244 0.999868 0.0350144 0.0216299 0.0143422 0.0314715 0.0326519 0.0325025 0.0188475 0.0688425 0.0102489 0.019637 0.00976362 0.0181872 1 0.0238568 0.0199743 0.0393527 0.0541496 0.0218085 0.016863 0.0378741 0.0108766 0.0182433 0.030764 0.0279439 0.00973114 0.049142 0.0171253 0.0208723 0.0131614 0.0268205 0.0694188 0.0382704 0.0271393 0.0298712 0.0305519 0.0231351 0.0119306 0.0374817 0.0104689 0.0579169 0.00902864 0.0365007 0.0162293 1 0.0183822 0.00495849 0.0194181 0.0122838 0.00593952 0.0141449 0.0164305 0.00905765 0.00947218 0.0152708 0.0443841 0.0101472 0.0047322 0.00560381 0.00814765 0.00188221 0.022875 0.0155693 0.0136612 0.00369645 0.0473095 0.018402 0.0137832 0.00180217 0.0106525 0.0246186 0.013279 0.0123215 0.0181024 0.0147046 0.0250638 0.00475914 0.0160717 0.00980505 0.0152977 0.0254804 0.0145077 0.00912948 0.00518406 0.04736 0.0246232 0.00108242 0.0360563 0.00849826 0.0149849 0.015218 0.00836597 0.0116204 0.00558654 0.00507543 0.0151354 0.0163646 0.0342948 0.010065 0.0139332 0.0338321 0.017725 0.00289504 0.0338904 0.0179538 0.00511932 0.0423871 0.00742455 0.034915 0.0184157 1 1 0.00981966 0.0218086 0.0245174 0.0066684 0.0161948 0.00606671 0.990482 0.0257549 0.00549799 0.0646554 0.0091773 0.0306651 0.0222395 0.0939998 0.0262949 0.0288303 0.0266273 0.99995 0.0109224 1 0.998435 0.0641047 0.00376419 0.0268617 0.0288451 0.0142759 0.999998 0.00777411 0.0137961 0.999228 0.0270159 0.996499 0.00835067 0.0249741 0.0140957 0.025137 0.0343492 0.0190222 0.0252131 0.0150736 0.0891546 0.0129753 0.0115227 0.00242948 0.00335188 0.00530144 0.0138151 0.00513147 0.00854089 0.00305085 0.0101393 0.0500322 0.0249342 0.00665081 0.0138634 0.00248341 0.0181824 0.0217377 0.00534916 0.0202423 0.0153515 0.00294777 0.00918949 0.0145055 0.0415821 0.0074982 0.0173639 0.00735518 0.0178992 0.00894547 0.00438176 0.00640432 0.00181322 0.00483874 0.0176721 0.00876095 0.053316 0.0203133 0.00719581 0.012565 0.0137697 0.0139587 0.0236269 0.015598 0.0208568 1 0.0274227 0.0102958 0.0034729 0.0194228 0.0477534 0.0461399 0.0195102 0.999831 0.00711156 0.024762 0.0722974 0.0354588 0.0231145 0.00529251 0.0170514 0.0356406 0.0348057 0.0331299 0.035103 0.0128065 0.0341746 0.0217009 0.0137688 0.0470682 0.0158302 0.0151952 0.0445076 0.0183323 0.0384241 0.0132301 0.104186 0.0255525 0.0135042 0.013086 0.0468161 0.0694342 0.04071 0.0175369 0.0380898 0.951809 1 0.0143832 0.0255604 0.00800902 0.0273813 0.0294298 0.0386258 0.987338 0.00811071 0.0267009 0.0284278 0.0382217 0.0259869 0.0234741 0.0329286 0.0236623 0.022718 0.0369677 0.0253772 0.0222859 0.0362578 0.018453 0.0298125 0.0261376 0.0216059 0.0207605 0.0138775 0.012518 0.0104741 0.0129527 0.0190672 0.0304744 0.0644383 0.022766 1 0.0162637 0.0214609 0.0779949 0.0144986 0.0287404 0.018784 0.0286718 0.0211825 0.0319815 0.0191283 0.066933 0.0238071 1 0.025184 0.00774708 0.0635575 0.188557 0.0258922 0.00949389 0.0153451 1 0.0132312 0.013085 0.0138518 0.028452 0.0376589 0.0262803 0.00230557 0.00896698 0.00853167 0.0422074 0.0184545 0.0395134 0.999998 0.0634592 0.0183502 0.0169284 0.0240188 0.968535 0.0333089 0.0233433 0.0242061 0.0214278 0.0254546 0.0269079 0.0174137 0.0194767 0.00192115 0.0374508 0.0111159 0.013024 0.0188709 0.0409952 0.0129177 0.0127058 0.00855795 0.0121275 0.0284093 0.0123621 0.00592824 0.0356532 0.992589 0.0161372 0.00857774 0.01824 0.0407579 0.0271545 0.0419188 0.0630956 0.0402303 0.010007 0.0325154 0.0397208 0.0528381 0.0298462 1 0.0420901 0.0258787 0.0255834 0.00583577 0.202904 0.00906719 0.00939788 1 0.983326 0.0246547 0.00748987 0.0284214 0.0259502 0.00918208 0.00111161 0.00211276 0.0123274 0.0136997 0.024069 0.0217155 0.0115447 0.999555 0.00836607 0.00703218 0.00252628 0.0160819 0.00621672 0.999998 0.0217391 0.998868 0.00626992 0.0193289 0.00241041 0.021981 0.0323695 0.0037695 0.0103605 0.0343332 0.0427331 0.0139124 0.0345715 0.052793 0.022998 0.00854789 0.00311945 0.00692209 0.0184954 0.0200537 0.0173069 0.0355379 0.0275751 0.0088266 0.0166355 0.0336054 0.0107683 0.0305421 0.012358 0.0338044 0.0105726 0.0390739 0.00559406 0.0204842 0.0386692 0.0209635 0.0125959 0.0403462 0.0155276 0.0345431 0.0278862 0.999235 0.0714232 0.0230276 1 0.0521788 0.077468 0.0325362 0.995901 0.0158322 0.0139288 0.0345392 0.0280189 0.999841 0.0316165 0.0145054 0.0254952 0.026515 0.0112765 0.0269508 0.00920486 0.0223634 0.0232663 0.00651671 0.999982 0.00974431 0.0148771 0.0570441 0.0217989 0.0222436 0.0188311 1 0.012089 0.00408764 0.0303202 0.0351193 0.00495178 0.0100237 0.00378159 0.0388982 0.017063 0.00538834 0.0121716 0.999998 0.0345774 0.0298378 0.00860958 0.0027954 0.022382 0.0125033 0.0351998 0.0487928 0.00204064 0.0129231 0.0310163 0.027003 1 0.0227513 0.0199346 0.0198818 0.010359 0.0094311 0.0265216 0.0117535 0.985774 1 0.0317215 0.00814378 0.00987775 0.0170433 0.0169521 0.0134255 0.00710599 0.0111784 0.0200055 0.00854569 0.998952 0.0261722 0.00834622 0.0395004 0.0118211 0.0192735 0.0302902 0.00625203 0.0103454 1 0.0119212 0.00890771 0.0015466 0.0060854 0.00464538 1 0.0639676 0.0362207 0.013397 0.00204943 0.0141498 0.11324 0.0178226 0.0267339 0.0156615 0.0108939 0.00288236 0.0134173 0.010799 0.0216209 0.016279 0.174811 0.0186295 0.0212912 0.0185601 0.0214165 0.0165137 0.0404079 0.0617069 0.0216918 0.00972222 0.999839 0.0112996 0.0209199 0.015176 0.0179372 0.0362182 0.019985 0.0256135 0.0349634 0.0129261 0.0231766 0.0101172 0.0368475 0.00763205 0.00328666 0.00195381 0.0178997 0.0126544 0.0138627 0.0170487 0.00649995 0.00735747 0.00160891 0.00888838 0.0232398 0.00622947 0.00156018 0.0228648 0.0230999 0.00751177 0.0351915 0.0236271 0.0286597 0.030426 0.0227198 0.028652 0.0561562 0.019976 0.0174795 0.0232334 0.0246462 0.0221642 0.0110603 0.0198729 0.00534679 0.00396232 0.0151864 0.0402426 0.0254568 0.0155911 0.013741 0.0288302 0.0371294 0.0359296 0.0268865 0.0275147 0.0242066 0.0216737 0.0303613 0.0257834 0.0126105 0.0519489 0.0170196 0.0197179 0.0170603 0.998444 0.0378085 0.0209014 0.00838423 0.0156699 0.0223325 0.031261 0.0152289 0.0276536 0.0196392 0.0154598 0.0532771 0.0136737 0.0217597 0.0397396 0.0194713 0.0130297 0.0081642 0.00749226 0.0133253 0.13698 0.0494643 0.00464302 0.0166902 0.0161448 0.0772528 0.0321867 0.0478052 0.00234907 0.00645509 0.0341061 0.0186588 0.0282531 0.0108645 0.011272 0.0126594 0.0212374 0.00321442 0.0104698 0.0107449 0.00611336 0.0109467 0.0156598 0.0137972 0.0400875 0.0298842 0.00713292 0.00343659 0.00637018 0.00723641 0.00827042 0.00142654 0.0122389 0.0304026 0.0614528 0.043072 0.0384886 0.0369033 0.034427 0.0334103 0.00875579 0.00570512 0.0150612 0.00933937 0.0108657 0.0264594 0.00480062 0.132069 0.00398228 0.0595626 0.0257221 0.00926787 0.0375096 0.0194558 0.00407328 1 0.0102417 0.0133511 0.00355499 0.0182052 0.0168252 0.0101445 1 0.999998 0.0204076 0.0110166 0.0237047 0.0157149 0.0163497 0.00746433 0.00331936 0.0402987 0.0225297 0.00605811 0.0284452 0.00900081 0.0147248 0.0110294 0.0179143 0.0281335 0.0185079 0.0126887 0.0106506 0.034337 0.0256573 0.0154987 0.992479 0.0169989 0.999998 0.012287 0.017884 0.047175 0.999492 0.00126911 0.0259793 0.00483132 0.0200403 0.00955416 1 0.0228612 0.019822 0.0499027 0.0143222 0.0581028 0.0300453 0.027567 0.00472086 0.0340917 0.0545347 0.0298616 0.013162 0.0138278 0.0124947 0.0016136 0.0850458 0.034963 0.00258048 0.0190544 0.0205311 0.0173059 0.0327221 0.00962802 0.017286 0.00757627 0.00873826 0.0206285 0.00808815 0.0117143 0.00730994 0.0268422 0.00853126 0.00225488 0.0331125 0.00296214 0.0107286 0.0548571 0.0336306 0.00668363 0.00330349 0.0125686 0.0133679 0.0232082 0.00510242 0.0332512 0.0397919 0.0142276 0.0121429 0.0208007 0.0278665 0.0284459 0.999996 0.0271163 0.0271563 0.0160961 0.00797514 0.00375342 0.00633569 0.0334852 0.0178628 0.0112086 0.00371739 0.0120946 0.00933746 0.0112349 0.00572281 0.0267414 0.00659759 0.00285609 0.0210207 0.0724096 0.011288 0.0331275 0.00181782 0.0246955 0.0202858 0.0350547 0.015894 0.046097 0.00948927 0.0373797 0.0238815 0.0231786 0.0123588 0.027689 0.0286066 0.0882995 0.0167736 0.0231417 0.999983 0.0454602 0.0160724 0.0236813 0.0195865 0.0212152 0.0312238 0.0138848 0.0209657 0.00991827 1 0.0743732 0.026176 0.0229402 0.0544378 0.017791 0.0331191 0.0215116 0.00241157 0.0193451 0.0359803 0.0123684 0.0226585 0.0312288 0.0314358 0.0566166 0.0121526 0.0264315 0.0144894 0.0113074 0.0571156 0.029159 0.0174547 0.0236367 0.0254716 0.0301025 0.0155492 0.0207874 0.0299607 0.0372419 0.101772 0.0538766 0.0345779 0.999892 0.0295463 0.0175094 0.177611 0.0236217 0.0444968 0.0456161 0.0161026 0.0136275 0.0333609 0.0726251 0.076289 0.99354 0.0156179 0.037488 0.0160526 0.0170019 0.00734129 0.00290374 0.00516226 0.00396077 0.00703628 0.015405 0.0163893 0.00455657 1 0.00349241 0.0122269 0.0116182 0.999986 0.00610979 0.00440562 0.0605735 0.0169428 0.0459287 0.0236802 0.0188877 0.00748451 0.0313042 0.0148602 0.0102632 0.00611312 0.0326844 0.0347347 0.0288185 0.0317273 0.00474869 0.0241155 0.0058271 0.0175902 0.027282 0.0258084 0.999846 0.0078652 0.00345247 0.0115194 0.00919732 0.0388191 0.00182928 0.0132376 0.0175563 0.0077927 0.0198376 0.0193027 0.016152 0.0239829 0.010345 0.0299914 0.0141309 0.999333 0.00382171 0.0585389 0.00516291 0.0111124 0.0127347 0.0466972 0.0207659 0.0309332 0.0315344 0.0106563 0.026255 0.0350592 0.0401477 0.999999 0.00869077 0.00703799 0.0179738 0.00982984 0.0350471 0.050219 0.019104 0.0258855 0.999972 0.021593 0.0131129 0.0488038 0.0417596 0.0177789 0.999993 0.00785797 0.0315805 0.0132604 0.0355892 0.0308543 1 0.0374829 0.00989749 0.00605368 0.017862 0.0144303 1 0.0177816 0.0262671 0.0391575 0.0361679 0.0145261 0.0289611 0.0279747 0.0306756 0.0145338 0.042071 0.0449283 0.0461217 0.0470441 0.0213986 0.0198901 0.0249991 0.0204181 0.0208804 0.0270557 0.0213781 0.0142002 0.013796 0.0207599 0.0125342 0.013825 0.0428347 0.00867489 0.0404181 0.0188225 0.154313 0.0222558 0.0135924 0.0173205 0.0249331 0.999917 0.0118092 0.0213227 0.0318278 0.0448739 0.0465058 0.0117516 0.0361946 0.00876101 0.0162172 0.0100744 0.0370413 0.018817 0.0216279 0.0292911 0.0246321 0.0296553 0.0254579 0.0418817 0.0218966 0.0221232 0.0518572 0.0246706 0.0266351 0.0284016 0.00412144 0.0185529 0.0460941 0.0457762 0.0351794 0.0369363 0.0152475 1 0.0148874 0.0840773 0.999745 0.0382707 0.0921979 0.0234202 0.010404 0.0113398 0.0329091 1 0.0144763 0.0137834 0.0202421 0.0272651 0.0320347 0.00977573 0.00455044 0.0189581 0.0112606 0.0180837 0.0094416 0.0145218 0.0199764 0.0229975 0.0150063 0.0403967 0.993652 0.0118611 0.00152782 0.0135552 0.024783 0.0308794 0.0363112 0.0425196 0.0417355 0.0144882 0.0350652 0.0323647 0.0223483 0.0123871 0.0431919 0.0107135 0.00504966 0.0136216 0.00714111 0.0357831 0.0101123 0.0189204 0.0194982 1 0.0113084 0.00873692 0.0121472 0.00937511 0.0355171 0.0151062 0.0222852 0.0160461 0.0065826 0.00994935 0.0308407 0.0223866 0.0081338 0.0289475 0.00413505 0.022813 0.999998 0.00741581 0.00725568 0.00283059 0.00994703 0.0145777 0.00459692 0.0350867 0.0132786 0.0453331 0.0596256 0.023709 0.00720679 0.0141193 0.008144 0.00308163 0.0143198 0.0303468 0.0382956 0.0216334 0.00802922 0.0363419 0.0073097 0.0120814 0.028368 0.0326295 0.0472151 1 0.0297056 0.00395406 0.021997 0.0192311 0.0317904 0.0124276 0.0433181 0.0311141 0.0205401 0.019285 0.00655537 0.00480476 0.0115816 0.0275121 0.010829 0.0315423 0.0085596 0.00402019 0.0225722 0.0136 0.029334 0.034637 0.0061211 0.0243083 0.0171888 0.0152127 0.00761397 0.0331585 0.0153262 0.026359 0.0124004 0.00674494 0.00810974 0.00838309 0.0333784 0.0112915 0.0845197 0.0123173 0.0372969 0.0225483 0.0443481 0.0320788 0.0141511 0.0178097 0.00722205 0.00469278 0.00550993 0.00348572 0.0570113 0.020814 0.0140434 0.0156801 0.0093055 0.0122836 0.0143659 0.0199819 0.0308687 0.00986168 0.0662121 0.0389052 0.0102796 0.0136384 0.0143821 0.00791404 0.0144287 0.0855653 0.00552356 0.0616645 0.0344177 0.010366 0.00585266 0.0214232 0.016688 0.0243364 0.00831288 0.0403238 0.010283 0.0100051 0.0264086 0.00994811 0.00775042 0.0230475 0.0197681 0.0289012 0.0227518 0.0117624 0.0209793 0.0370038 0.0170984 0.00476026 0.0400972 0.00988548 0.0193368 0.00773661 0.0118367 0.00746669 0.0225427 0.0213607 0.00652539 0.0719875 0.0140249 0.0124342 0.0240966 0.0301741 0.0177138 0.0134153 0.0773084 0.0562015 0.010922 0.0586011 0.025292 0.032961 0.0195678 0.069042 0.0377203 0.0379805 0.00872041 0.0413751 0.256245 0.036909 0.0283891 0.0336137 0.0492648 0.00738326 0.037665 0.156764 0.0235106 0.0183722 0.027553 0.00987864 0.0152813 0.999963 0.0287083 0.015726 0.0300424 0.0182996 0.0087136 0.0611088 0.0188951 0.00541243 0.0167739 0.0328604 0.0608997 0.00861705 0.0154838 0.00857588 0.0454539 0.0129422 0.00631396 0.0208068 0.0302905 0.0153283 0.0263065 0.0170427 0.030927 0.0133652 0.00642325 0.0129023 0.0490215 0.00707278 0.0159725 0.0120713 0.0114103 0.0242249 0.0254087 0.0303609 0.00542861 0.0425743 0.00617797 0.0399064 0.0528276 0.00810373 0.00245672 0.0382997 0.0426069 0.0349794 0.0136784 0.00736102 0.0102581 0.0029164 0.00330396 0.00667921 0.00782085 0.0106449 0.00819901 0.0419872 0.0119342 0.0982326 0.0197074 0.037225 0.0209219 0.0151117 0.00639058 0.999999 0.0515106 0.0065433 0.0166125 0.00615878 0.0182094 0.0133575 0.0349371 0.017923 0.0363301 0.0101968 0.0104874 0.00606967 0.00388292 0.0149628 0.0422928 0.0484852 0.00675757 0.0134195 0.00115089 0.0285609 0.029281 0.0153926 0.00105105 0.0108974 0.0186182 0.0145169 0.0115736 0.0366479 0.050865 0.0029829 0.0119368 0.0142408 0.0356793 0.0255819 0.010698 0.0121788 1 0.00515349 0.00578323 0.0320419 0.0224562 0.00446591 0.0189978 0.0361705 0.00968141 0.00651624 0.0120061 0.0374241 0.0289164 0.0325072 0.0345481 0.0194318 0.0425592 0.0162389 0.0138776 0.0416308 0.0056681 0.0284812 0.00447093 0.0282465 0.113771 0.00402228 0.0165272 0.0227308 0.116681 0.018602 1 0.00594126 0.0338954 0.00653043 0.00738823 0.041019 0.0494059 0.0648457 0.0178422 0.00384885 0.0251649 0.183279 0.00961749 0.0361812 0.0318545 0.00544069 0.00456303 0.00279886 0.0277666 0.0173853 0.0404935 0.0185908 0.0141335 0.00714577 0.015424 0.0086929 0.00447486 0.00869244 0.0162442 0.0304299 0.0290973 0.0331991 0.00425564 0.00883229 0.0202264 0.00755625 0.0124182 0.0443692 0.0195793 0.0179242 0.0238401 0.0152932 0.0968379 0.00385871 0.0811454 0.00222881 0.00521469 0.0194416 0.023546 0.0234531 0.0234652 0.0099924 0.0651782 0.999929 0.0261977 0.0375132 0.0122595 0.00728204 0.999999 0.00742358 0.00207113 0.0328213 0.0352265 0.00774856 0.0237749 0.0094586 0.0451581 0.0433473 0.0176461 1 0.028785 0.0193819 0.0142978 0.0316646 0.0103399 0.0186501 0.022224 0.0132583 0.00593514 0.0210429 0.00873104 0.0151655 1 0.0193698 0.0134587 0.0124994 0.0525983 0.0639527 0.00141692 0.0292741 0.0536208 0.0114316 0.0329819 0.0193706 0.0299617 0.0321273 0.00846892 0.026648 0.0222726 1 0.00930166 0.0307028 0.0214874 0.0089608 0.0105222 0.119963 0.0406702 0.0179257 0.0114997 0.00765074 1 0.0161704 0.0714516 0.0111056 0.011832 0.00955268 0.0125578 0.999999 0.0119748 0.0180373 0.0647385 0.0128534 0.0521577 0.0307602 0.00459184 0.0102956 0.0284437 0.00815489 0.00962319 0.0233879 0.0136412 0.0394532 0.00498785 0.00870916 0.0239468 0.0070133 0.0165121 0.0102212 0.0196767 0.0168762 0.0170612 0.00543223 0.0187083 0.0182226 0.0476534 0.010078 0.0196114 0.0091398 1 0.00902472 0.00593299 1 1 0.0154651 0.013772 0.0116131 0.0116627 0.0185327 0.0378039 0.0358117 0.0330777 0.0097496 0.0244926 0.0128649 0.0324958 0.122247 0.0111048 0.00824617 0.0175994 0.0208012 0.00978105 0.0208233 0.0068626 0.00592032 0.0307729 0.0180055 0.0145553 0.0179204 0.00865801 0.0206112 0.00794394 0.00606948 0.0121203 1 0.999954 0.0252303 0.0210973 0.0211565 0.0437262 0.0176583 0.0245962 0.0105321 0.0231592 0.0116306 0.00172821 0.00250806 0.00610371 0.0151124 0.0185749 0.0415919 0.00908565 0.0120362 1 0.0171958 0.0191384 0.0126037 0.0294139 0.0244683 0.0102297 0.00359204 0.0794428 0.0374182 0.0106098 0.0302108 0.014256 0.0221704 0.013651 0.0276135 0.00630039 0.0132034 0.00819745 0.0146018 0.012806 0.0319517 0.0679703 0.029856 0.0303865 0.0257909 0.0209124 0.0264375 0.0227967 0.0267079 0.0386942 0.0350233 0.0386166 0.0284495 0.0287487 0.0250037 0.0344051 0.0491772 0.0639887 0.0162507 0.00536314 0.00651455 1 0.0111185 0.00594082 0.0230964 0.00457443 0.0124491 0.0262826 0.0194197 0.0486433 0.0340165 0.0291527 0.0242456 0.0207067 0.0286736 0.03619 0.00407416 0.0365623 0.013216 0.00117104 0.0251384 0.0807242 0.0107531 0.00987529 0.0371865 0.0164468 0.0222482 0.0607734 0.0204383 0.0161153 0.0334062 0.00393124 0.00884013 0.0106587 0.0305187 0.0367922 0.0447861 0.0244462 0.0143602 0.012649 0.0252329 0.0204243 0.0162885 0.00507132 0.0299191 0.0169361 0.00373973 0.0196798 0.0383481 0.0365353 0.0114448 0.0293787 0.0344872 0.0284519 0.0105013 0.0405041 0.0127267 0.0350094 0.00729076 0.028441 0.0399976 0.00548199 0.0301904 0.0291872 1 0.0268281 0.0197741 0.0302237 0.0335555 0.0231842 0.0133076 0.019643 1 0.0284567 0.0244064 0.0153003 0.0205925 0.0164698 0.0139168 0.00448883 0.0952655 0.0130111 0.0140916 0.00601695 0.00438484 0.0288045 0.0282154 0.0144395 0.010585 0.00926549 0.0277914 1 0.999992 0.0207803 0.0191668 0.0100603 0.00340788 0.005754 0.0134994 0.00937621 0.0304954 0.0643289 0.032207 0.0125536 0.0119033 0.0217429 0.0120355 0.0130978 0.0348094 0.0857907 0.0225227 0.00865465 0.00679832 0.0233855 0.00889476 0.017686 0.0221925 1 0.00857981 0.031553 0.0199065 0.0424115 0.0115857 0.00321269 0.015731 0.999977 0.0234314 0.0212232 0.025003 0.0563453 0.0179513 0.0118109 0.0393542 0.029021 0.0456837 0.0551156 0.0112381 0.0140522 0.022444 0.0498701 0.00563534 0.0415285 0.0173915 0.0294808 0.02184 0.00876834 0.0218573 0.0107687 0.0134443 0.0300291 0.0344559 0.0146348 0.0488009 0.999921 0.0116688 0.0214921 0.0195318 0.0109585 0.012142 0.0366306 0.0183087 0.0322391 0.0203495 1 0.016209 0.0366314 0.0376901 0.0130641 0.0045073 0.011151 0.0189755 0.00725844 0.0137802 0.0285114 0.0474429 0.0106095 0.0117252 0.0161656 0.00641565 0.0164558 0.00644642 0.00334639 0.0099013 0.0427806 0.0465071 0.021925 0.0184334 0.0499443 0.0392116 0.00343766 0.0133656 0.185252 0.0651016 0.0128042 0.0106536 0.0247441 0.107492 0.0158292 0.0177766 0.0513864 0.0300182 0.00729987 0.0316462 0.0187582 0.0327329 0.0386316 0.0305493 0.0183919 0.00587199 0.00532267 0.0423318 0.0392517 0.00467203 1 0.0364285 0.0379978 0.0351743 0.010916 0.0513181 0.045117 0.0281205 0.976182 0.0374367 0.0174256 0.0216592 0.0424953 0.0145423 0.0472925 0.0105318 0.0125229 0.984844 0.0113136 0.00406339 1 1 0.0317738 0.00522182 0.0251957 0.0447625 0.0115647 0.0122582 0.0150463 0.023226 0.0579323 0.0140249 0.0203968 0.0187988 0.0189817 0.0214397 0.999926 0.00470497 0.999118 0.0328027 0.999116 0.0600517 0.008634 0.064836 0.0173704 0.0237104 0.0143084 0.0764242 0.012829 0.00929704 0.00188323 0.0262049 0.0292344 0.0314611 0.0156528 0.0101133 0.045835 0.0275659 0.0456848 0.0110229 0.0402862 0.0102005 0.00949621 0.00409234 0.00764381 0.00905546 0.0335978 0.0308081 0.0163062 0.0106493 0.0317736 0.0498587 0.0366992 0.0089895 0.0173071 0.00263073 0.0465618 0.00965301 0.0527026 0.00808449 0.00704259 0.0524593 0.00777008 0.0313948 0.0387897 0.0141893 0.0112489 0.03644 0.00798537 0.0375831 0.00985346 0.0141852 0.0152018 0.993496 0.0127109 0.212315 1 0.0385827 0.00698281 0.0146224 0.0133342 0.0207767 0.0291507 0.0346627 0.0838839 0.0369009 0.00873086 0.0347143 0.0319295 0.0307617 0.0379808 0.00965727 0.00711049 0.0426884 0.0179503 0.0343593 0.121766 0.0295069 0.0265451 0.0319645 0.0251951 0.0123827 0.012668 0.0129491 0.0333111 0.0185435 0.00460243 0.0570972 0.0409932 0.0134336 0.00382748 0.0111835 1 0.0185885 0.0137355 0.0245068 0.013295 0.0353701 0.0250898 0.0170108 0.031553 0.00496206 0.00432993 0.0224773 0.0286292 0.0293014 0.0342856 0.0327806 0.0372814 0.0281504 0.0284633 0.00867027 0.0153638 0.0605528 0.00641438 0.129848 0.0140387 0.0270357 0.0421358 0.0101953 0.141918 0.0326675 0.0446327 0.00915967 0.0306799 0.0240014 0.0401363 0.0122497 0.00474086 0.00695146 0.0263135 0.00915043 0.0330903 0.0220775 0.0196847 0.0130135 0.0108426 0.0263511 0.0390965 0.0145679 0.0245594 0.0345419 0.0234232 0.0117483 1 0.0329604 0.0069004 0.00675341 0.0141019 0.00628679 0.0146572 0.00649357 0.0213917 0.041118 0.0106999 0.00797004 0.131899 0.00633173 0.0151176 0.00389669 0.017097 0.00551433 0.0317727 0.0263485 0.0122957 0.00723852 0.0276778 0.0208727 1 0.0306393 0.0333267 0.0351865 0.0332961 0.00727524 0.00955019 0.0188228 0.0159114 0.0176459 0.0403405 0.0074892 0.0384618 0.0165803 0.0115387 1 0.0161306 0.0284223 0.00770006 0.00670754 0.0166108 1 0.00807329 0.0582016 0.00859861 0.0216157 0.0080059 0.00955193 0.0608721 1 0.0506632 0.999999 0.00600594 0.0359651 0.0462333 0.0253872 0.0115279 0.0514927 0.0244035 0.0250259 0.0198322 0.0229719 0.0247009 0.00619197 0.0124307 0.00677283 0.0417695 0.0064109 0.0147385 0.0370595 0.0194795 0.0327725 0.079605 0.00788422 0.0361899 0.00822243 0.00761818 0.00563053 0.00606919 0.00374734 0.0281343 0.0183276 0.0156852 0.0175396 0.0037292 0.0725856 0.0190114 0.0197528 0.0092803 0.0955907 0.00837614 0.0398632 0.015546 0.0117606 0.015272 0.0128545 0.0294921 0.0147294 0.00909422 0.0359138 0.0174313 0.0109851 0.00944218 0.0289222 0.00378545 0.0221115 0.0215032 0.0295007 0.00202295 0.00686599 0.999996 0.0162052 0.178443 0.0134565 0.015919 0.0215598 0.0124656 0.0440509 0.0156775 0.999981 0.0179338 0.00434496 0.0068481 0.00217856 0.0203742 0.0218174 0.0221303 0.0157808 0.0153653 0.036236 0.00590255 0.00773739 0.0246415 0.0326741 0.00356095 0.0261712 1 0.0154259 0.0680308 0.0344239 0.00729134 0.00938075 0.0157758 0.00417002 0.0420797 0.0531645 0.00798484 0.00419575 0.00287086 0.0307836 0.999999 0.0339691 0.00816776 0.105181 0.00419702 0.0308093 0.0074336 0.00350271 0.0280022 0.0314407 0.00903867 0.00408109 0.00218311 1 0.999996 0.00380464 0.0319083 0.00876776 0.0137176 0.0338657 0.0356917 0.0101109 0.0130314 0.0362888 0.00704075 0.00160301 0.0459651 1 1 0.0146861 0.0106933 0.00464 0.00461001 0.0354802 0.0036562 0.0182753 0.0108877 1 0.0124107 0.0208219 0.0139251 0.00843858 0.0115826 0.00719339 0.0254252 0.00561801 0.0134301 0.00808715 0.00489799 0.0270217 0.00971548 0.0354278 0.0167579 0.0091291 0.0667983 0.0344298 0.0524312 0.0285315 0.0363968 0.0328505 0.0345474 0.0275361 0.023435 0.00432707 0.0351792 0.0130701 0.0399496 0.0355328 0.0273577 0.0378419 0.00603941 0.0855405 0.00677069 0.0192584 0.0105888 0.0130739 0.0129414 0.0368535 0.015539 0.0229531 0.00999725 0.0258449 0.00676714 0.0186055 0.0330257 0.0487708 0.00612947 0.0154376 0.0182807 0.0121739 0.0179792 0.998387 0.0225885 0.0068745 0.0124515 0.0149663 0.0439537 0.0136788 0.0195935 0.0090296 0.0418959 0.0093358 0.02254 0.0183525 0.0555752 0.0214456 0.0182303 0.0152717 0.00545744 0.0362777 0.0155095 0.0315571 0.0199196 0.0265326 0.0586726 1 1 0.0829796 0.030217 0.0058448 0.0222475 0.0176566 0.0309773 0.0181943 0.00539049 0.0128096 0.0255035 0.0172002 0.0169692 0.00467538 0.0296927 0.00950978 0.0335247 0.0105532 0.0157216 0.00840944 0.0050137 0.0464011 0.00553896 0.0168055 0.0307064 0.024266 0.0706684 0.0068639 0.0130281 0.0243471 0.0155475 0.00575245 0.0210545 0.00257921 0.0151602 0.0175975 0.0257999 0.0184482 0.0232722 0.0244344 0.034206 0.0874881 0.00245101 0.0265725 0.00128682 0.0299399 0.0199734 0.996955 0.0140482 0.0281636 0.0212216 0.0463724 0.0341714 0.0183436 0.00446154 0.0368798 0.0549067 0.0124652 0.0119741 0.00740244 0.0736333 0.00963799 0.0120689 0.0132384 0.00887738 0.0114612 0.00909061 0.0304284 1 0.0313372 0.999997 0.0042325 0.02687 0.0101003 0.0185174 0.00825903 0.0330548 1 0.00769966 0.0160208 0.00892165 0.00818456 0.0435102 0.0302666 0.0194515 0.0162535 0.00526021 0.00683903 0.0494816 0.0239976 0.0225106 0.0217355 0.0211784 0.10044 0.0189099 0.0093683 0.028675 0.0124436 0.00705477 0.0144904 0.0499631 0.0079553 0.00837904 0.0125374 0.0242931 0.0160576 0.999994 0.00553444 0.0904726 0.00811806 0.0144872 0.0313496 0.131407 0.0294046 0.0404487 0.00356334 0.030479 0.0269699 0.0378995 0.0324978 0.00497048 0.0211839 0.0129848 0.00897838 0.0321272 0.028527 0.0519049 0.00763379 0.0320615 0.0111052 0.0159944 0.0346036 0.00982458 0.00956785 0.0361726 0.994888 0.00646294 0.0122328 0.0143968 0.0299782 0.0195047 0.0127691 0.0097322 0.0354451 0.01499 0.0119028 0.00612951 0.0202886 0.0137789 0.0393835 0.0384749 0.0721986 0.0726733 0.999807 0.00656217 0.00966071 0.0332405 0.0279365 0.0120959 0.0080422 0.0279632 0.000992096 0.00892296 0.00782019 0.0075921 0.00472302 0.0159594 0.0652018 0.854521 0.0379144 0.00751907 0.0150376 0.00814817 0.999684 0.0089021 0.128892 0.00943082 0.0397693 0.0561236 0.0182607 0.00429693 0.0211967 0.010917 0.00594493 0.00556396 0.0162053 0.0337396 0.0454154 0.039569 0.00300694 0.0367879 0.0343335 0.00681609 1 0.0136724 0.0119234 0.0132878 0.00538521 0.0131207 0.00997588 0.149403 0.0593625 0.00988485 0.0112934 0.0145382 0.0278302 0.0256714 0.0161998 0.00597505 0.0206104 0.0257842 0.972766 0.00775772 1 0.0154195 0.0395869 0.0360281 1 0.00530022 0.00511957 0.0291769 0.00310667 1 0.0233757 0.0138042 0.0322503 0.0420453 0.0167499 0.00269027 1 0.00332173 0.0344927 0.0128212 0.0226406 0.0366569 1 0.0208175 0.00895402 0.0146885 0.0084295 0.00787216 1 0.00494616 0.0144097 0.0202891 0.0324511 0.0495037 0.00825628 0.00680554 0.00926489 0.0311277 0.0174869 0.0145591 0.0126783 0.0172659 0.00351697 0.0111335 0.0131979 0.0174619 0.0106801 0.0116495 0.0308864 0.994103 0.0507225 0.00386308 0.0456325 0.00741513 0.0236617 0.0289662 0.0117186 0.00917268 0.00369775 0.0318672 0.00700857 0.031383 0.0305387 0.00484251 0.0124863 0.00447264 0.0251628 0.998909 0.00436067 0.0176748 0.999967 0.003087 0.0287726 0.000962274 0.006199 0.0129412 0.0116756 0.0459508 0.00478745 0.112542 0.00969102 0.0108867 0.00649352 0.00799423 0.00455088 0.0218563 0.00685816 0.0464749 0.999988 0.118844 0.028332 1 0.0618865 0.011125 0.238099 0.00734378 1 0.0111238 0.0152364 0.0117455 0.122193 0.031068 0.999736 0.0260674 0.0150054 0.0378608 0.0746877 0.999838 0.0254308 0.00425989 0.0295356 0.999599 0.0635357 0.0115581 0.0200888 0.00763376 0.0456543 0.00531588 0.00328375 0.0103386 0.0089314 0.0102737 0.02508 0.0210634 0.061597 0.0224387 0.036551 0.0436662 0.00588833 0.0124614 0.0246268 1 0.00799861 0.0440109 0.0186197 0.0297745 0.0103232 0.0101257 0.00348129 0.0283943 0.0304016 0.0114287 0.00378838 0.00454568 0.00352332 0.989188 0.00433243 0.00528462 0.0112578 0.00830983 0.230729 0.00462412 0.014479 0.00642008 0.0607665 0.00558133 0.0137494 0.109198 0.00441604 0.0124054 0.0324781 0.0360088 0.0129649 0.0351085 0.032784 0.0311182 0.00315079 0.0220015 0.0295203 0.00713076 0.0228714 0.0217704 0.00303347 0.998621 0.0276715 1 0.117461 0.0173403 0.0446359 0.00353655 0.00532526 0.0151873 0.0187917 0.00866802 0.0678319 0.0371721 0.00793072 0.999822 0.00250188 0.00376792 0.016003 1 0.0120009 0.999504 0.0238926 0.027726 0.0599266 0.0540367 0.0321677 0.0146222 0.0027346 0.0300181 0.0200437 0.0377513 0.00229394 0.00226782 0.00273046 0.00769347 0.0210851 0.00641633 0.00718892 0.00948681 0.019836 0.0123749 0.0164512 0.0165709 0.0108976 0.999991 0.0281783 1 0.00566546 1 0.0191165 0.117857 0.00885294 0.00579765 0.00466106 0.999992 0.0292178 0.0379898 0.0233773 0.0268877 0.00935945 0.0279075 0.00554331 0.0070722 0.00492413 0.0564798 0.00955903 0.00522518 0.0201902 0.0435472 0.0365706 0.0295235 0.0235296 0.026655 0.0048092 0.0301016 0.0117407 0.0207146 0.0353006 0.0148771 0.00385128 0.0142322 0.0156639 0.0121071 0.0124141 0.99618 1 1 0.00998987 0.0111384 0.00611627 0.0172293 0.0207922 0.00692138 0.0260883 0.00794088 1 0.0202887 0.999979 0.999803 0.104655 0.993683 0.031034 0.0340412 0.0251619 0.105536 1 0.023785 0.0336721 0.999496 0.0104959 0.00665142 0.00682925 0.00939956 0.00770316 1 0.0100005 0.0397292 0.0455781 0.0273557 0.00709843 0.025197 0.0066216 0.0346318 0.00783156 0.0329 0.011415 0.00255305 0.00651868 0.04302 0.0315982 0.023086 0.0328831 1 0.0149849 0.00316717 0.0116964 0.0659928 0.0080848 0.0135784 0.014266 0.0155678 0.0134703 0.0317728 0.0109197 0.00914986 0.00606418 0.0117557 0.0164124 0.0318779 0.0191947 0.0181063 0.00243371 0.019641 0.0245192 0.00537461 0.0229726 0.00472201 0.0172905 0.0542965 0.0141961 0.0380838 0.0321726 0.0181669 0.00978556 0.00348017 0.034557 0.00455489 0.015543 0.0103828 0.013802 0.0269327 0.0068514 0.00871333 0.0290043 0.0216817 0.0242075 0.0169109 0.00805852 0.0194671 0.0534367 0.00414413 0.0318156 0.999973 0.0159257 0.198458 0.0113824 0.0367423 0.00752513 0.00440014 0.0108511 0.999999 0.0119302 0.00717379 0.0269536 0.0529372 0.0174807 0.00863308 0.0170804 0.00657741 0.0244793 0.00866506 0.00461182 0.0142334 0.0141467 0.0752988 0.0268867 0.0130841 0.0628567 0.0367632 0.0308248 0.0124338 0.0193991 0.00183927 0.00712194 1 0.00928813 0.0232229 0.0198205 0.00500448 1 0.00584304 0.0351792 0.999444 0.00233439 0.00739893 0.0222664 1 0.0295455 0.0603891 0.0236136 0.0309645 0.00556319 0.0185167 0.0114592 0.00710718 0.00252557 0.0188825 0.0126174 0.00807377 0.0115166 0.00824087 0.0150234 0.00662412 0.0225064 0.0300773 0.0134422 0.0188019 0.0169218 0.0252628 0.00922644 0.0104125 0.0211077 0.0131714 0.0109798 0.0108245 0.0310021 0.0199473 0.0160927 0.00735438 0.018852 0.0241914 0.999941 0.0274761 0.0108608 0.0161664 0.0231719 0.011348 0.0904154 0.00657218 0.0200976 0.0241193 0.00408277 0.0168297 0.0392036 0.0352915 0.0194582 0.00365209 0.0280513 0.0151631 0.00773519 0.00481056 0.0313078 0.0801391 0.0185517 0.00603938 0.021638 0.0280002 0.0195896 0.00659048 0.0799644 0.00784393 0.0227804 0.0125659 0.0181491 0.0158167 0.14019 0.00493725 0.999871 0.0077055 0.00792998 0.0152028 0.0279342 0.0184581 0.00866102 0.0333198 0.0314022 0.0110294 0.999858 0.0234184 0.0264601 0.0963137 0.0146943 0.0332397 0.0472024 0.0286439 0.0194113 0.0102059 0.0287174 0.0107925 0.00893537 0.00957436 0.00656144 0.00772459 0.00402864 0.00989551 0.0205708 0.0161072 0.00424 0.0124107 0.0196571 0.0398213 0.00871007 0.0292701 0.0907948 0.018099 0.999764 0.0208167 0.0566161 0.00349806 0.0121373 0.0291527 0.0222834 0.00746358 1 0.0148107 0.0155203 0.00247273 0.0220037 0.00629649 0.00526686 0.00167617 0.0487323 0.00265319 0.0143342 1 0.0109623 0.00409884 1 0.0192863 0.00944888 0.00380927 0.00771873 0.0154346 0.0102194 0.0310734 0.0188343 0.0142544 0.020248 0.0231921 0.00362266 0.00948893 0.0224528 1 0.00928301 0.0241219 0.0117058 1 0.0275592 0.010228 0.012503 0.00592927 0.00946816 0.0337396 0.00855898 0.0116013 0.0148437 0.0315665 0.0182279 0.0336831 0.165838 0.049391 0.0291639 0.0377417 0.0433693 0.0178429 0.012017 0.00878684 0.0210882 0.022586 0.0251674 0.0103882 0.0109333 0.0224029 0.0193077 0.00843056 0.017201 0.0158138 0.0109169 0.0133916 0.0126865
C124 0.0329687 0.0169119 0.0192844 0.0300727 0.072125 0.0174948 0.0221066 0.0292884 0.035852 0.0197811 0.011586 0.00921204 0.0184832 0.0330952 0.0148769 1 0.0232834 0.02333 0.00237511 0.00289258 0.00892481 0.00485022 0.0123705 0.000978498 0.0161999 0.0170473 0.00492879 0.00542315 0.00734531 0.02395 0.0496159 0.00249308 0.0128769 0.00258908 0.0107571 0.00237107 0.000487044 0.0103935 0.0027598 0.00174513 0.0153245 0.0111312 0.038511 0.10239 0.0332386 0.0323489 0.0179142 0.0035312 0.0153499 0.0095678 0.00956497 0.00507204 1 0.00257976 0.00608943 0.00243827 0.0102928 0.0178297 0.0198451 0.0258874 0.0147427 0.00444411 0.00182307 0.0179648 1 0.999774 0.00105821 0.000414372 0.0119657 1 0.0078955 0.0126072 0.0273686 0.998491 0.00885977 0.0196442 0.00773905 0.0163409 0.0113665 0.0126134 0.00181896 0.00543989 0.00316478 0.0118231 0.0147328 0.0047317 0.01045 0.00846959 0.00675577 0.00362107 0.018809 0.0188473 1 0.00752816 1 0.00168612 1 0.999551 0.0139289 0.0111733 0.00473398 0.00546573 0.00108566 0.999993 0.00134396 0.00682129 0.00515136 0.00250635 0.00758152 0.019054 0.00834029 0.0185104 0.00162126 0.0940136 0.0144439 0.0314141 0.0835807 0.000387159 0.016843 0.00206288 0.0112193 0.00374593 0.00267821 1 0.0159295 0.00729737 0.0227047 0.0109248 0.00309103 0.0257766 0.00359855 0.00707682 0.0121948 0.00657649 0.00775154 0.00647942 0.0143993 0.00316591 0.0100053 0.00077205 0.00259527 0.999985 0.0222532 1 0.0249103 0.0248896 0.00299435 0.000653146 0.0159036 0.0290837 0.000527662 0.0198926 0.00794845 0.0103682 0.0115303 0.00508362 1 0.00373512 0.00747032 0.0106549 0.0036131 0.00220735 0.0171777 0.00137937 0.0099738 0.0159787 0.00233245 0.00136727 0.00621219 0.0157111 0.0091225 0.0461686 0.00540774 0.000730889 0.00972933 0.0117468 0.0308225 0.00595609 0.0173716 0.00189591 0.0160777 0.0122487 0.00208398 0.0159352 0.0166439 0.0268416 0.00305509 0.0182515 0.00885978 1 0.00301851 0.0137101 0.00731428 0.0139436 0.0164715 0.0167725 0.011814 0.0155627 0.00371891 0.00088318 0.00737129 0.00487843 1 8.42618e-05 0.00391577 0.0109257 0.0145372 0.00822245 0.0273979 0.00698237 0.014671 0.00476145 0.00761 0.00606623 1 0.0197115 0.0293696 0.0104579 0.0245209 0.0174774 0.0236297 0.0083938 0.00796374 0.0256376 0.0152549 0.00277629 0.00528484 0.00253185 0.00597474 0.00145213 0.0015278 1 0.014981 0.0107711 0.0112126 0.00115541 0.0423384 0.00872237 0.00653305 0.0133186 0.0183374 0.0082591 0.0256917 0.0100223 0.00453851 0.00877996 0.045902 0.00249624 0.0285858 0.019458 0.0145707 0.0136112 0.0117062 0.00293467 0.0136163 0.0220066 1 0.0136822 0.0118 0.00226299 0.0139975 0.00209504 0.0113426 0.00453239 0.00355521 0.00106766 0.0135287 0.0104449 0.0158756 0.00298805 0.017867 0.0386098 0.0335472 0.00319904 1 0.00124871 0.00652423 0.0246779 0.000386336 0.0122707 0.0308009 0.01059 0.00963615 0.0283707 0.00379041 0.00189909 0.00160229 0.00293086 0.0102651 0.00241816 0.0126095 0.00414432 1 0.00297138 0.0118097 0.0138469 0.00750004 0.00459777 0.00468446 0.007209 0.0259001 0.00463264 0.00196254 0.00449062 0.0122153 0.00332257 1 0.0014414 0.0140841 0.0044342 0.00742199 0.999995 0.000455102 0.000148888 0.00425941 0.00418118 0.0214757 0.0154475 0.0237788 0.012724 0.019882 0.0108452 0.00392376 0.0126495 0.999972 0.000912843 0.0137434 0.0163683 0.00513922 0.00222754 0.00471247 0.00129414 0.00205785 0.011888 0.0120429 0.0119121 0.00310599 0.0082694 0.0628805 0.00453793 0.0268207 0.00302593 0.0047987 0.00017976 0.012686 0.00535931 0.0237768 0.0152792 0.0223772 0.00399735 0.00497116 1 0.0166766 0.000744092 0.0147272 0.00324459 0.0187066 0.0129706 0.00266906 0.00309758 0.00109337 0.0363787 1 0.0092243 0.0253136 0.00896643 0.00979803 0.0168344 0.0239785 0.00292418 0.0197579 0.0290787 1 0.0185231 0.011536 0.00729765 0.0118362 0.00695306 0.019305 0.0177066 0.0223421 0.00228749 0.00384936 0.0080032 0.00551757 0.00507785 0.00618851 0.018863 0.0197382 0.00530468 0.999996 0.00877564 0.0211189 0.009916 0.0196664 0.008264 0.999892 0.0114948 0.00495498 0.00230973 0.00678849 0.0145873 0.978572 0.00563755 0.0090065 0.00800733 0.0109727 0.000350661 0.00101288 0.00272027 0.00817742 0.0133936 0.0119563 0.00982798 0.0198144 0.00128959 0.0290096 0.00345625 0.00448824 0.00214607 0.0316712 0.00670495 0.000681152 0.0227868 0.00455586 0.0487266 0.00398001 0.00931772 0.00873611 0.024039 0.017219 0.0194751 0.00370119 0.00780047 0.00722366 0.000449412 0.0117081 0.0159369 0.999983 0.00818631 0.012661 0.00736261 0.0061975 0.0103931 0.00505025 0.00335913 0.00265759 0.0061722 0.00254435 0.0515847 0.018893 0.00732954 0.017959 0.00341942 0.00981836 0.00248149 0.00222508 0.0254558 0.00180307 0.0114056 0.00703201 0.00305611 0.00434111 0.0285532 0.0104275 1 0.00575614 0.00798395 0.0105841 0.00136058 0.010001 0.0145965 0.0142985 0.00283202 0.000923433 0.00772779 0.00613228 0.00230889 0.00633528 0.0110996 0.00173046 0.000997799 0.0128697 0.00741354 0.00715388 0.0040608 0.000675487 0.00304985 1 0.0355592 0.0100363 0.00168784 0.00611101 0.00447702 0.0158958 0.00508257 0.00362393 0.00132665 0.0270113 0.0177705 0.00346639 0.0306927 0.0109108 0.0406012 0.00710089 0.0104872 0.004881 1 0.00266971 0.00485463 1 0.00402152 0.0135011 0.0382296 0.0102582 0.00705505 0.009229 0.017212 0.0229424 0.00803049 0.0187885 0.00320678 0.0252746 0.00963659 0.0094448 0.000640594 0.0253805 0.0234103 0.010823 0.0352889 0.0111536 0.0199821 0.00896492 0.00609103 0.00455453 0.220372 0.0185129 0.0114295 0.00956359 0.0204503 0.00967552 0.00603627 0.0117653 0.0140183 0.00875656 0.00898859 0.0206552 0.00407167 0.00327829 0.000284598 0.00494715 1 0.0118305 0.996849 1 0.027831 0.012491 0.0575824 0.0180889 0.00291331 0.0123191 0.00834065 0.0158631 0.0169887 0.00247799 0.0105362 0.005817 0.00332047 0.0107839 0.00481972 0.0129733 0.00094902 0.00908724 0.999999 0.00549154 0.0441157 0.0206644 0.644295 0.0176507 0.00657716 0.0597228 0.00276964 0.012069 0.00933981 0.00962991 0.005533 0.0213405 0.0345632 0.00595815 0.0296858 0.022581 0.00274501 0.0115686 0.000561362 0.00364553 0.0179864 0.00012067 0.00680164 0.000270171 0.0296357 0.0248337 0.000814621 1 0.00524179 0.122063 0.0322821 0.0481903 0.0180893 0.000572334 0.010297 0.002415 0.000974341 0.00611461 0.00362001 0.0181767 0.0027723 0.018027 0.000614234 0.00834201 0.0159161 0.0275037 0.0121711 0.0097502 0.00475917 0.0187897 0.0256575 0.00622562 0.0117211 0.999994 0.0325782 0.0194403 0.00605481 0.00614719 0.0091316 0.0482408 0.0141586 0.00532786 0.0129443 0.0390582 0.0245401 1 0.00255824 0.00933622 0.0416539 1 0.0207927 0.00436279 0.0146984 0.012115 0.0114334 0.00997646 0.0248019 0.00173733 0.00885985 0.999934 0.0124895 0.0168078 0.00425252 0.00214341 0.012268 0.0152127 0.00291257 0.00838479 0.0183791 1 0.014625 0.0091828 0.0213551 0.00113691 0.0115863 0.999982 0.0321568 0.0210699 0.00221602 0.0114578 0.00428435 0.00154609 0.0177499 0.0200612 0.0519558 0.999998 0.0030488 1 1 0.0227073 0.0174019 0.00575829 0.00941868 0.00494696 0.00421659 0.0034502 0.00289519 0.00480901 0.00461665 0.00657019 0.0108928 0.00595183 0.00254907 0.0452382 0.0299807 0.0592646 0.00394983 0.0289695 0.0265324 0.00286114 0.00198786 0.0185463 0.0103727 0.0107339 0.00348515 0.0166058 0.00927868 0.133336 1 0.0337288 0.0251553 0.0239166 0.00722115 0.0295772 0.0195432 0.00682944 0.00448691 0.0470416 0.00359113 0.663056 0.0236074 0.00698554 0.00128406 0.0107289 0.00573011 0.0328605 0.00894971 0.0276834 0.00680582 0.0113287 0.00728337 0.0036034 0.026426 0.0253536 0.99869 0.0112863 0.0197687 0.0194666 0.0120595 0.00257463 0.00221322 0.0024463 0.0248155 0.00372593 0.0526852 0.0224234 0.0349236 0.0384456 0.0277005 0.0169458 0.999963 0.0103264 0.0140189 0.130316 0.0284192 0.00159437 0.00189514 0.0197649 0.00645332 0.00434546 0.00105847 0.0267087 0.0107259 0.993588 0.0271509 0.0178941 0.00784037 0.00126233 0.00185277 0.0244859 0.0105243 0.000520985 0.00713228 0.0286617 0.00418489 0.0156679 0.00562187 0.0367645 0.0295657 0.0046014 0.00380458 0.00692795 0.00249256 1 0.0213955 0.00927688 0.0132635 0.0164019 0.0208114 0.0110532 0.0214689 0.00281308 0.0152396 0.00319635 0.012273 0.0215303 0.00133314 0.00227154 0.0293068 0.00517736 0.0096526 0.00134982 0.00893873 0.00494807 0.00121566 0.0104374 0.00152723 0.0219417 0.00505016 0.0330996 0.0173686 0.00880261 1 0.011823 0.0285299 0.0108172 0.00171905 0.0186944 0.00171762 0.00662799 0.0102013 0.00962217 0.0359016 0.0178755 0.00140732 0.0089553 0.005006 0.0211868 0.00502351 0.00914586 0.00492209 0.021424 0.0131125 0.00473007 0.00205015 0.0241491 0.00403766 0.00286514 0.00929887 0.00562829 0.00413427 0.00507639 0.0468923 0.00915793 0.00415072 0.00739018 0.00620245 0.0149313 0.00139817 0.000952433 0.00302172 0.0129626 0.0117845 0.016673 0.0137192 0.00287137 0.0039329 0.0122387 0.00866218 0.00344754 0.00327209 0.00835984 0.00236932 0.0162338 0.0160363 0.0465075 0.0131055 0.0218087 0.000653024 0.0015036 0.0204389 0.00322545 0.0110657 0.0417797 0.0174069 0.0129042 1 0.00594765 0.0141743 0.00846424 0.00121698 0.00973362 0.0159398 0.0185365 0.0158312 0.0050705 1 0.020719 0.109623 0.0191589 1 0.0157893 0.00224331 0.00329949 0.00271488 0.00352297 0.0264942 0.012928 0.0054628 0.00358226 0.00188442 0.0198289 0.00955466 0.00355648 0.0113034 0.00194194 0.0150625 0.0232147 0.00343174 0.0100851 0.00770138 0.106415 0.994485 0.00589529 0.0155405 0.00453476 0.0205987 0.00477884 0.00606115 0.0146231 0.00287725 0.000662904 0.0146016 0.0155109 0.00306057 0.0122777 0.0252927 0.000989211 0.0132436 0.0112641 0.0063743 0.00273154 0.00803898 0.0162864 0.0119986 0.00172458 0.00200283 0.00472328 0.0154415 0.0263534 0.0185144 0.0596517 0.00557091 0.0167168 0.0575807 0.00165906 0.00204801 0.00650107 0.00852004 0.0197029 0.00189405 0.00369066 0.00613237 0.0193589 0.0304758 0.0263646 1 0.00560879 0.00587918 0.0042436 0.00262497 0.00774745 0.00182176 0.0159657 0.0090614 0.00170397 0.0139868 0.023846 0.0258449 0.0117348 0.999555 0.0193224 0.00514193 0.00865263 0.00220384 0.0221028 0.00942253 0.00291925 0.0105463 0.0067189 0.00248641 0.0132073 0.0173879 0.000761869 0.00473848 0.00136688 0.0160637 0.00547392 0.00160871 0.00905825 0.00141681 0.00738274 0.00298607 0.0102912 0.00570268 0.0310115 0.00925638 0.0148321 0.00523479 0.00692106 0.0053932 0.0234112 0.0113202 0.0163909 0.0132299 0.0751324 0.00237406 0.0289006 0.00419574 0.0137045 0.0236528 0.00225724 0.00773191 0.0187817 0.0148904 0.0124206 0.00198066 0.00962704 0.0112078 0.018265 0.0396254 0.00360742 0.00345931 0.00582563 0.000209772 0.00491005 0.00387202 0.00176763 0.0184818 0.00835356 0.00233025 0.0523793 0.00442547 0.0155248 1 0.00176781 1 0.00675634 0.00895208 0.00146602 0.00172768 0.0132866 0.00248969 0.00220032 0.002877 0.00326808 0.00121556 0.00883694 0.0170894 0.031611 0.0296373 0.0124269 0.00512548 0.000768008 0.00514377 0.0167794 1 0.0180176 1 0.0225321 0.00924533 0.00773858 0.00452805 0.00706702 0.00431339 0.00267664 0.00741802 0.00700345 0.00529059 0.0421603 0.00162663 0.00826174 0.013188 0.00946071 0.00655008 0.0256828 0.00593296 0.00219907 0.0094803 0.0667842 0.00369923 0.00227711 0.0020189 0.0161116 0.0047584 0.000547012 1 0.022115 0.0529047 0.00872594 0.0512241 0.0217944 0.0113477 0.00449485 0.00459587 1 0.00887506 0.0136129 0.012 0.0175725 0.0233901 0.00253464 0.00297186 0.0259262 0.021463 1 0.00221313 0.0103355 0.00821215 0.024252 0.0264601 1 0.00282798 0.00334294 1 0.0320703 0.0115757 0.0061642 0.00217452 0.00160297 0.0213626 0.00616629 0.00800015 0.00720706 0.00376693 0.00522319 0.0221481 0.0206338 0.0497471 0.0020749 0.00514112 0.00964611 0.0278231 0.0331096 0.00775374 0.0082547 0.00527412 0.0110329 0.00791168 0.010683 0.0151184 1 0.0380671 0.0188395 0.0405939 0.0132863 0.999843 0.039632 1 0.00261101 0.0134694 0.0270205 0.0149301 0.0184877 0.0393008 0.0119654 0.00380927 0.0151633 0.0126187 0.0201939 0.0352811 0.00901189 0.0126824 0.0182062 0.022995 1 0.0066477 0.0125358 0.0210489 0.00656924 0.042287 0.0687327 0.0113574 0.0624355 0.0159642 0.00897422 0.0227866 0.0139187 0.0160435 0.0357805 0.0219612 0.0126335 0.0100494 0.0535197 0.0318029 0.0170498 0.0387077 0.00734623 0.00974328 0.00742347 0.00461556 0.0455741 0.00935079 0.00627067 0.0166206 0.00324732 0.00146409 1 0.00236982 0.0313262 0.0159291 0.00808308 0.0182452 0.0166428 0.019242 0.0165215 0.0133416 0.0117776 0.0300029 0.0138032 0.00969719 0.0329865 1 0.0431057 0.00546546 0.00606181 0.0983219 0.0277043 0.0209262 0.0274192 0.0223357 0.0111602 0.0152342 0.0197577 0.0151891 0.0365276 0.0311055 0.0160576 0.046887 0.0202679 0.0181704 0.0222787 0.0196098 0.0135205 0.0157429 0.00512648 0.0400956 0.0151147 0.0146203 0.0251082 0.183841 0.023155 0.0141363 0.0216306 0.0171622 0.00589972 0.0170179 0.0148983 0.0158684 0.0121502 0.0152696 0.0160382 0.00261212 0.00804411 0.0143199 1 0.0020958 0.0131229 0.00784873 0.00022911 0.0143049 0.00343971 0.000964878 0.00130904 0.0109523 0.0138354 0.0108077 0.0142237 0.00351186 0.00196141 0.00848597 0.0215968 0.0165007 0.0273499 0.0449935 0.0563249 0.0140795 0.00274848 0.0181013 0.00560106 0.0182507 0.00338676 0.0042681 0.0243894 0.0119171 0.0103118 0.000532907 0.000442968 0.00815883 0.0300966 0.00543366 0.00180089 0.0316538 0.00826615 0.0125406 1 0.0113232 0.999993 0.0053678 0.00453564 0.0197425 0.00363643 0.00125678 0.0201454 0.00496035 0.0162233 0.00931066 0.00216943 0.00249161 0.00834302 0.00619688 0.0146602 0.00138219 0.0410916 0.000100374 0.00937403 0.0148254 0.00732412 0.0152493 0.0478243 0.00806 0.0163832 0.0123425 0.0104512 0.0133054 0.0523863 0.00724703 0.0198421 0.0149362 0.00794251 0.0100158 0.00522395 0.0143302 0.0032556 0.0151578 0.0116739 0.00739099 0.0028125 0.0230053 1 0.0432938 0.00935319 0.0056755 0.00271527 0.00952445 1 0.0364255 0.0157735 0.00783903 1 0.0305642 0.0240957 0.00382459 0.017855 0.00133883 0.0377597 0.00865437 1 0.00287996 0.00600151 0.0107941 0.0116622 0.00698282 0.00395833 0.00118121 0.0366008 0.00183892 0.0019785 0.0090739 0.00256597 0.00498088 0.021691 0.00291138 0.00670131 0.00214719 0.00231536 0.00350641 0.00372493 0.00465461 0.00687893 0.00401936 0.0144779 0.00280599 0.00598406 0.012512 0.0113212 0.0248903 0.999997 0.00883922 0.0063403 0.00630508 0.017737 0.00991383 0.00689819 0.0102662 0.000351789 0.000570549 0.0188671 0.0276713 0.981346 0.014962 0.00898459 0.0161356 0.0108842 0.0164857 0.00204033 0.999995 0.019468 0.00523973 0.00664844 0.0136866 0.000483453 0.0014313 0.00146108 0.00320516 0.00139959 0.0030737 0.00263498 0.00949832 0.00081418 0.00112281 0.0105113 0.0283218 0.00947143 0.000946035 0.0074898 0.0189273 1 0.0586494 0.00971163 0.00420794 0.0199863 0.0123239 0.00142054 0.00168277 0.00939774 0.0187759 0.999964 0.0537478 0.0159045 0.0235618 0.00176171 0.00466793 0.0224693 0.00926391 1 0.851456 0.0245335 0.0117247 0.00867799 0.0050225 0.00911183 0.000555219 0.0759798 0.00436182 0.0152954 0.0175553 0.0352933 0.010784 0.998476 0.00132079 0.0131176 0.00735387 0.016097 0.00251841 0.00203789 1 0.0122998 0.00146137 0.0129771 0.0156205 0.00444269 0.00225658 0.0109264 0.010716 0.00707492 0.0227299 0.00452364 0.00252976 0.0122246 0.0088026 0.00879978 0.0039081 0.0033557 0.00285507 0.0153851 0.00437029 0.00837686 0.00805091 0.0198367 0.0270767 0.0163411 0.00211379 0.000298992 0.0402322 0.00402119 0.00202589 0.0111475 0.00484686 0.0120137 0.0143015 0.0181564 0.0203133 0.0182948 0.00729099 0.00717405 0.003247 0.0100445 0.00686164 0.00696055 0.029917 0.00561548 1 0.031012 0.0215818 0.0105093 0.006048 0.00216732 0.999286 0.0427374 0.00747554 0.0120518 0.0227218 0.00354643 0.0091499 0.0113489 0.0112303 0.0242095 1 0.0221215 0.0070524 0.00132591 0.0152453 1 0.0334318 0.0053483 0.00771067 1 0.999954 0.0148563 0.0176666 1 0.00825844 0.00158729 0.0113398 0.00114036 0.00978366 0.00441487 0.00312142 0.00914543 0.00141352 0.0056434 0.0317504 0.00842905 0.0111151 0.000850814 0.00339219 0.0233046 0.110666 0.00222445 0.00351413 0.0100045 0.00289767 0.00540057 0.0410463 0.0153612 0.022379 0.0187429 0.0156273 0.999859 0.00591433 0.001417 0.0130207 0.0151331 0.00903849 0.0106914 0.0402071 0.0267608 0.0158599 0.0218451 0.00132903 0.0245896 0.00400118 0.0151702 0.00189892 0.00912936 0.0167361 0.0207716 0.991323 0.00461675 0.0133872 0.0186452 0.0108113 0.0093228 1 0.00208338 0.0228367 0.0148463 0.0238535 0.0240904 0.999992 1 0.0190266 0.00668963 0.000624402 0.00248166 0.0132478 0.00531389 0.0108543 0.0264601 0.0234584 0.00254764 0.0133321 0.0144137 0.00259966 1 0.013427 0.00490919 0.0340794 0.0592383 0.948136 1 0.00138689 0.0134838 0.0210845 0.0163562 0.000901523 0.0328911 1 0.0806142 1 0.00846565 0.946298 1 0.00446163 0.00318576 0.0134577 0.0194295 0.00651619 0.0131909 0.00420708 0.0140037 1 0.0200559 0.000710376 0.0151223 0.00361084 0.00845594 0.162391 0.0016775 0.0318839 0.0116005 0.0204317 0.0113897 0.0133656 0.0026825 0.02921 0.000189941 0.0192996 0.0464487 0.0151234 0.0019117 0.0250636 0.0132529 0.00748825 0.00262202 0.995592 0.014035 0.0234857 1 1 0.00514672 0.00235464 0.00365204 0.00285542 0.00177294 1 0.0331917 0.999844 0.00216075 0.0100264 0.00218907 0.00233818 0.00514371 0.0172753 0.017174 1 0.00250412 0.00171622 0.0217675 0.010361 0.0241828 0.0251733 0.00799831 0.0219716 0.0108376 0.00317256 0.0104208 0.00471966 0.0176861 0.00432485 0.0177626 0.00548281 0.999619 0.999998 0.00146532 0.0319202 0.000232886 0.0118449 0.00638422 0.00234637 0.00306515 0.00193952 0.00644613 0.00130825 0.0198661 0.00497981 0.030783 0.00234198 0.0254022 0.0318597 0.0167208 0.000668314 0.00406916 0.00278464 0.0116721 0.00557235 0.0030423 0.0184822 0.0345596 0.00233421 0.0223979 0.000550927 0.014775 0.00457375 1 0.00869275 0.000947858 0.0106188 0.00824068 1 0.0442835 0.0234702 0.00323116 0.0189332 0.0174252 0.0164412 0.00801028 0.00191512 0.0574899 0.00159569 0.00326291 0.0125381 0.00285018 0.00108426 0.00617786 0.00991605 0.00387167 0.0184034 0.0165952 0.0157805 0.0187691 0.0284309 0.00396078 0.0180965 0.0186031 0.030635 0.00664061 0.00192445 0.00321496 0.0293568 0.0101719 0.0184117 0.0123175 0.0128348 0.00472001 0.0031108 0.0388158 0.0037078 1 0.00195898 0.00587821 0.00447999 0.0126301 1 0.0386359 0.00323636 0.000569703 0.00101113 0.000571974 0.00013279 0.00345053 0.000403508 0.0195529 0.00417534 0.00130525 0.00159676 0.0151427 0.00811502 0.000180227 0.00263628 0.0170902 0.00295424 0.00035828 0.00185027 0.015591 0.0146163 0.00440081 0.0200068 0.00526891 0.0225151 0.0202295 0.01293 0.998735 0.0153397 0.00832081 0.00823503 0.00282729 0.038592 0.00205132 0.0208558 0.0243057 1 0.0115862 0.00188206 0.00370778 0.00645876 0.0177435 0.00964003 0.00373947 0.0119281 0.0153111 0.0132781 0.00236578 0.0176874 0.00912042 0.0284979 1 1 0.0155375 0.0303988 0.0170885 0.00382301 0.00466318 0.00506789 0.0166254 0.0103242 0.0328062 1 0.029285 0.00496115 0.0294908 0.00442936 0.0094736 0.017922 0.022575 0.00217796 1 0.0436264 0.00807936 0.00815887 0.00817177 0.0103596 0.0229097 0.0280075 0.00522438 0.00199674 0.00419123 0.0123304 0.00110449 0.0026043 0.00738925 0.056042 0.00467016 0.00246397 0.00256777 0.00454625 0.0191472 0.04253 0.0171136 0.0036337 0.011207 0.00506176 0.00941588 0.0227278 0.00795881 1 0.997276 0.00166981 0.00676235 0.00398393 0.001152 1 0.00309895 0.0119667 0.00689837 0.0489217 0.0835202 0.0471263 0.00503588 0.00804837 0.0602387 0.0020734 0.0331016 0.00628433 0.00413215 0.0165487 0.00825738 0.017053 0.0112743 0.0117675 0.00340284 0.0011871 0.00682263 0.0152231 0.022702 0.0334111 0.00318093 0.0291789 0.00370952 0.0524917 0.00527719 0.0192285 1 0.00855603 0.0176249 0.00317339 0.0106515 0.040268 0.00714227 0.00183933 0.00308381 0.000610546 0.00484661 0.00281704 0.000520672 0.00825717 0.00286117 0.0302978 0.0111224 0.0154721 0.00994267 0.00771568 0.0029458 0.043364 0.00110787 0.000387756 0.00778709 0.00442869 0.00542487 0.00130162 0.0166559 0.00240639 0.00256853 0.00596653 0.0193507 0.00218034 0.00750562 0.00377163 1 0.00169407 0.00827782 0.0254146 0.00862437 0.0166305 0.0170327 0.00487638 0.0232621 0.00288336 0.00637255 0.010434 0.0183732 0.00114024 0.0135362 0.0148897 0.00633527 0.000318464 0.0418433 0.00950935 0.0120451 0.00135101 0.0111791 0.00345246 0.00555628 0.0186197 0.00918926 0.00970135 0.00360378 0.00416643 0.00423972 0.0216145 0.00406646 0.00352812 0.000304506 0.00626141 0.00842585 0.0759761 0.00781242 1 0.00435667 0.00370408 0.99991 0.00290814 0.0176019 0.00219706 0.00613806 0.0216039 0.00225871 0.00314309 0.021961 1 0.977062 1 0.00266605 0.060084 0.00830923 0.0187624 1 0.999986 1 0.999888 0.998498 0.999899 1 0.00509929 0.0029998 0.0297485 0.00219486 0.00826002 0.0475649 0.00214006 0.0353086 1 0.0154822 0.0132647 0.0120863 0.00459017 1 0.0344154 0.990546 0.00586615 0.0113051 0.00750004 0.0099052 0.031852 0.0127373 0.019097 0.014789 0.014585 0.0124406 0.99763 1 0.139849 1 1 0.0266993 0.999999 1 0.00909064 0.999961 1 0.0176272 1 0.0101112 0.00313309 0.012463 0.00240576 0.00561024 0.00651821 0.0267476 0.0180093 0.0129412 0.00872068 0.00248829 0.0160863 0.00826255 0.00547224 0.0310563 0.0093368 0.0440387 0.00141012 0.015467 0.00110529 0.00840098 0.00895023 0.00844127 0.00068239 0.0160183 0.013679 0.0320048 0.0204465 0.0035365 0.032637 0.00764633 0.0116293 1 0.0295853 0.00821691 0.00378619 0.0589248 0.0200228 0.00471895 0.0152283 0.0287446 0.00737643 0.0243861 0.999823 0.0270091 0.0158151 0.00802617 0.0128472 0.0229937 0.999915 0.999809 0.0262716 0.0178801 0.016986 0.0584888 0.999956 0.999947 0.0294789 0.0402557 0.0326624 0.0491388 0.0299794 0.124486 0.0627872 0.035629 0.0159606 0.999999 0.986091 0.00806717 0.0112315 0.00413946 0.020809 0.0124 0.00225566 0.012651 0.0170461 0.00234223 1 0.00999643 0.0266772 0.0413555 0.0127564 1 0.00062819 0.0204418 0.0268621 0.0316686 1 1 1 0.00349574 1 1 0.181595 0.0185852 0.00908699 0.0463424 1 0.00676378 0.000648113 0.00971131 0.20567 0.00683739 0.0056441 0.0180384 0.00747223 0.00573883 0.0204303 1 0.0218433 0.140223 0.0104057 0.00974078 0.00739871 0.00396489 0.00322184 0.00490763 0.00357048 0.00938127 0.0165013 0.00856957 0.0120762 0.978683 0.00354912 0.0056823 0.00713473 0.023344 0.00709109 0.0405947 0.0151112 0.00587146 0.00519697 1 0.00636851 0.0150661 0.0174655 0.0102494 0.990028 0.172524 0.021411 0.000553046 0.00402333 0.0180077 0.00935955 0.00441156 0.0220902 0.0234378 0.018019 0.0166248 0.0496041 0.0308395 0.0100814 0.00422741 0.0372434 0.00685484 0.0450373 0.00306113 0.0315998 0.00710046 0.00245292 0.00346525 0.0675297 0.00168306 0.0617382 0.00992466 0.000678457 0.0128098 0.00918151 0.00232523 1 0.0123028 0.00436992 0.0130718 0.00755615 0.0203853 0.0070863 0.999789 0.0101485 0.00677729 0.00162539 0.00118218 0.012565 0.0342542 0.999979 0.0835346 0.0304056 0.00884817 0.0165451 0.00737233 0.0161786 0.00792664 0.0213946 0.0209861 0.00166208 0.00277865 0.0245489 1 0.0205045 0.0321513 0.0035832 1 0.00335688 0.787531 0.026875 0.028433 0.0851739 0.00201297 0.0146728 0.0183918 0.0017145 0.0160502 0.00699898 0.00600188 0.00251524 0.0188781 0.00827939 0.0316058 0.0181607 0.0111427 0.00224969 0.0381449 0.0140123 1 0.0152664 0.0258279 1 0.00578632 0.0271067 0.0169621 0.0313316 0.000183384 0.0170484 0.0022978 0.0227454 0.00431788 0.00304326 0.00295401 0.00481838 0.0106942 0.0124057 0.00126077 0.00660774 0.00279552 0.00282771 0.0144527 0.00625606 0.0227651 0.043476 1 0.030388 0.0131097 0.00186239 0.00308801 0.0101404 0.00809738 0.00549445 0.00125924 1 1 0.0370656 0.0171595 0.00590996 0.0218738 0.0269846 0.0015717 0.00575927 0.00302688 0.0973247 0.0172312 0.001722 0.0233061 0.00353417 0.00518872 0.00989601 0.0105193 0.00558539 0.0100625 0.00313573 0.0730848 0.00383771 0.0163576 1 0.00790845 0.0339732 0.0106002 0.0115105 0.00154204 0.00997773 0.0139631 0.00940826 0.0376598 0.0279409 0.0458365 0.0054937 0.00737292 0.00314933 0.00243473 0.00920858 0.00350298 0.00447818 1 0.00753033 0.0147692 0.010769 0.998385 0.0142334 0.0011577 0.00509859 0.00840047 0.00221463 0.00133015 0.0123532 0.00406769 0.0178787 0.0149308 0.0042397 0.00957234 0.00748617 0.017819 0.0122485 0.0221031 0.000216052 0.0245783 0.00438378 0.011442 0.00238989 0.0100699 0.0102658 0.00769018 0.00853905 0.000641721 0.0133988 0.00305382 1 0.00551981 0.0206809 1 0.0191893 0.00836552 0.00924478 0.00888778 0.00409238 0.0121495 0.00741469 0.999906 0.00234888 0.0129806 0.00437193 0.0139248 0.00376589 0.0158462 0.00412536 0.00653896 0.00359874 0.0164659 1 0.00866569 0.0132121 0.00105703 0.00750843 0.0159001 0.0254616 0.00812486 0.0145323 0.0178041 0.0153052 0.00324185 0.0082022 0.00431172 0.00388826 0.00700129 0.0027247 0.00225315 0.0236012 0.00663524 0.0204721 0.0401156 0.0209224 0.00459038 0.0208307 0.0028702 0.0137756 0.0293289 0.00516419 0.0130156 0.00650026 0.00297781 0.00686078 0.0207067 0.0230048 0.0183769 0.0423987 0.0123277 1 0.00331131 0.0130678 0.00457973 0.00287811 0.00747988 0.00366691 0.00739797 0.0235241 0.0093638 0.00251341 0.0191188 0.00539541 0.0135148 0.0267835 0.0117365 0.000769174 0.00971746 0.0144575 1 0.00587954 0.0194056 0.016605 0.000687048 0.992821 0.00540278 0.0129011 0.00164535 0.0105592 0.0163836 1 0.00667841 0.0140308 0.00286388 0.00561026 0.00281007 0.00127862 0.00969367 0.0109721 0.011682 0.0130082 0.00075111 0.0073993 1 0.00537125 0.0094691 0.00676772 0.0173138 0.0146257 0.00172289 1 0.0167746 0.00253812 0.00628306 0.999586 0.0125426 0.00375966 0.00373596 0.0245508 0.00626955 0.000256786 0.00135971 0.0132845 0.00748246 0.000842902 0.00957598 0.0160375 0.0244956 0.0284077 0.0363329 0.00443043 0.00385113 0.00359044 1 0.995824 0.0125484 0.00403675 0.0187692 0.0193594 0.023104 0.00371708 0.00564661 0.00508084 0.0144192 0.00405674 0.0173258 0.0231001 0.0146279 0.00447502 0.0395032 0.0297911 0.00200591 0.00986776 0.000498095 0.0180509 0.0013918 0.00599671 0.020693 0.0173684 0.00672192 0.0268303 0.00180961 0.0231189 0.00291903 0.0409045 0.0280871 0.00483493 1 0.00470138 0.0347415 0.0108849 0.00294506 0.0236198 0.00732472 0.00253176 0.00248821 0.139268 0.00965884 0.0167291 0.00306741 0.999547 0.00155142 0.0102953 0.0131208 0.0035138 0.0395903 0.0264129 0.0116512 0.0430646 0.0104337 0.0201494 0.024467 0.00976542 0.890101 0.00186778 0.0106305 1 0.0195486 0.0159677 0.0057532 0.0101572 0.00984941 0.0101908 0.0137529 0.00875563 0.0048802 0.0188454 0.00884853 0.00288445 0.0192266 0.0117987 0.00247225 0.0051027 0.00291988 1 0.00463259 0.00740847 0.0593448 0.030993 0.00364805 0.00140509 0.00199725 0.00317219 0.00157373 0.0103541 0.00123699 0.00512886 1 0.00408233 1 0.00431191 0.0141491 1 0.00277966 0.00307381 0.0107992 0.00876964 1 1 1 0.99999 0.0154266 0.0049111 0.010886 0.0249385 0.00591431 0.0248067 0.00476023 0.0206274 0.00539293 0.00887874 0.00108921 0.0093811 0.0430997 0.00295608 7.8857e-05 0.999999 0.0920177 0.0213717 0.00875038 0.0119717 0.00861238 0.0227189 0.00886887 0.0094686 0.0208921 0.0177601 0.00249871 0.00582098 0.0109334 0.011534 0.00425856 0.00859289 0.0101386 0.0141407 0.0161092 0.00282888 0.0172005 0.00731132 0.0158098 0.0146235 0.00782396 0.00819987 0.0285197 0.0175581 0.00451422 0.00211833 0.00961671 0.0293854 0.00791078 0.0181163 0.0204975 0.0112667 0.0171262 0.0163923 0.00688454 0.0212825 0.00217589 0.999975 0.0135824 0.0193265 0.00345394 0.0104834 0.011187 0.0169939 0.0032682 0.00932999 0.00299818 0.0051104 0.0111121 0.00296691 0.00784464 0.00679488 0.0243744 0.0465704 0.00380566 0.00105435 0.00358687 0.00429924 0.0177227 0.0568827 0.00359391 0.00282469 0.0147164 0.0452994 0.0207994 0.0208293 0.0392439 0.0171726 0.0110449 0.015257 0.0317944 0.0170277 0.0151689 1 0.0170678 0.00544884 0.0108803 0.0118319 0.0182765 0.0170448 0.0185557 0.0371715 0.0268947 0.0318822 0.0183941 0.0177936 0.0783564 0.899007 0.219036 0.0317695 0.0152908 0.0250922 0.000218281 0.00789184 0.0112761 0.0165513 0.00766676 0.0329563 0.00117017 0.00466245 0.0476537 0.0161168 0.0150964 0.00272814 0.000983818 0.000875565 0.027208 0.01786 0.00609056 0.00727272 0.0267217 1 0.0105417 0.00424517 0.00443583 0.00799555 0.0129497 0.00641146 0.0131436 0.0139067 0.00601103 0.00902312 0.029733 0.00275601 0.00498598 0.00790894 0.00907897 0.0138762 0.0874672 0.0150974 0.0194287 0.00287033 0.00425785 0.01226 0.00502989 0.017616 0.0114647 0.00120531 0.00436905 0.0061741 0.00324072 0.00348162 0.042665 0.0145285 0.035979 0.0253022 0.0142865 0.0154302 0.00585084 0.00618318 0.0115825 1 0.00125454 0.00857221 0.0131884 0.00526606 0.000978173 0.00320712 0.0178486 1 1 0.00236028 0.00820773 0.0233171 0.0153073 0.00800883 0.0123303 0.0030796 0.0119492 0.000484382 0.00619463 0.00866188 0.00935586 0.0101213 0.010123 0.0783294 0.0118474 0.0170061 0.0260536 0.00861035 0.0116662 0.00230834 0.0118883 0.00343571 0.0235524 0.0191089 0.0278736 1 0.0338498 0.00509414 0.00531734 0.00365361 0.015611 0.00501797 0.0148387 0.0154591 0.0041185 0.0081926 0.0190658 0.0168259 0.0125222 0.00272285 0.00435035 0.00993293 0.0155146 0.0281773 0.00408376 0.104291 0.0124908 0.999996 0.0289273 0.0151365 0.0219583 0.00809222 0.00598919 0.0101311 0.00908392 0.017598 0.0270713 0.0300217 0.0286641 0.00571511 0.00657428 0.0408193 0.0167704 0.00650999 0.0274287 0.00425229 0.0011641 0.0159569 0.0174484 0.0129895 0.0321214 0.00995223 0.0329765 0.0144358 0.0139527 0.0760741 0.0118446 0.0539163 0.0232552 0.00798411 0.0352668 0.0957983 0.0295773 0.0283129 0.0330085 0.0173348 0.0166696 0.0345644 0.0267497 0.00210902 0.0427957 0.020235 0.0275888 0.0177915 0.00766836 0.0193136 0.00392402 0.0104259 0.999998 0.0180596 0.00876749 0.0123465 0.0284606 0.0569309 0.0108702 0.00177351 0.00454867 0.0131577 0.0177197 0.00162978 1 0.006114 0.00169587 0.00806847 0.0202193 0.0204084 0.00445647 0.018514 0.0100425 1 0.0138608 0.0211822 0.00979157 0.00365951 0.00123034 0.0180261 0.996551 0.0302299 0.0261335 0.011178 0.00153881 0.0079329 0.00145294 0.0322226 0.00275496 0.0165671 0.00355867 0.00819199 0.0189186 0.0227002 0.0152135 0.0153685 0.03792 0.998359 0.00387813 0.00209735 0.0226189 0.02495 0.0136518 0.0279131 0.00939095 0.00208141 0.019567 0.0304621 0.00433467 0.00330575 0.00632548 0.0105541 0.0215659 0.0259989 0.00171323 0.0112194 0.000673835 0.00541477 0.00303946 0.0164284 0.0324921 0.0349246 0.00735307 0.00895045 0.0109554 0.00762414 0.0187932 0.0168162 0.0196649 0.0229146 0.0147777 0.0195381 0.00993029 0.0121598 0.000843694 0.0156321 0.0116275 0.0114367 0.00549107 0.00581308 0.0159743 0.0198847 0.00504955 0.0245078 0.00570423 0.00639216 0.0152356 0.00897165 0.0583474 1 0.0371109 0.00138773 0.00538743 1 0.0139529 0.0189293 0.00775785 0.0144307 0.00174127 0.0137339 0.00266977 0.0213081 0.00284328 0.0157943 0.0305298 0.0138656 0.0168022 0.0488665 0.00797616 0.000166453 0.0017758 0.0108184 0.00327191 0.0388548 0.00607884 0.0132677 0.0189617 0.0278636 0.00470322 0.00362054 0.00966687 0.0132227 0.00450786 0.0258497 0.00573045 0.00714597 0.0146039 0.0189347 0.00183766 0.0189783 0.00129813 0.00827451 0.00221645 0.000388357 0.00286335 1 0.00556319 0.0210161 0.0161287 0.0144884 0.0295783 0.00314328 0.00846078 0.00398702 0.000169507 0.0139169 0.0121022 0.00507944 0.0102617 0.00570364 0.0169133 0.0109964 0.0176028 0.0158618 0.0267174 0.0267002 0.00676154 0.0629317 0.00160586 0.00967886 0.998674 0.0199616 0.0141526 0.000690885 0.0140024 0.0308014 0.0130253 0.0202105 0.00609569 0.00374043 0.0199661 0.00989331 1 0.000796857 0.00782346 0.0196569 0.00554138 0.00329099 0.0060076 0.0174113 0.0135276 0.983682 0.00178428 0.00985957 0.00414886 0.00349391 0.0154233 0.00747936 0.0271118 0.0567256 0.0320617 0.0058874 0.00147185 0.00140756 0.0695933 0.00140109 0.0356005 0.0298503 0.0196582 0.00367526 0.00708578 0.00140244 0.0266022 0.0171828 0.00741824 0.0302348 0.00654215 0.00388484 0.0423176 0.00335844 0.123079 0.00694578 0.0180068 0.0121025 0.000777517 0.00701537 0.0196233 0.00352033 0.000677561 0.048869 0.0141538 0.00196648 0.0469012 0.00144601 0.999846 0.0107698 0.0148467 0.00778348 0.0145337 0.019801 0.0034455 0.0172189 0.0103233 0.00522925 0.0194644 0.0335507 0.00370327 0.0109358 0.00621784 0.00213615 0.00530426 0.0293396 0.0171278 0.137278 0.00243029 0.0368346 0.0114993 0.00485434 0.0180034 0.0157013 0.0155401 0.0111395 0.00602004 0.00920176 0.02239 0.0146585 0.0146199 0.00320458 0.00421462 0.00318073 0.031135 0.0134944 0.00425869 0.0564171 0.0160699 0.00357756 0.00332532 0.0351517 0.0299994 0.00156119 0.0169502 0.00795541 0.00137504 0.0120894 0.0201973 0.999597 0.0204912 0.0247183 0.0225063 0.0262633 0.0215714 0.00194556 0.000747236 0.0161041 0.0309172 0.00986612 0.021356 0.0117192 0.0281485 0.0033561 0.00962387 0.00868719 0.0204329 0.00612181 0.999998 0.0123499 0.00376202 0.00924311 0.0175913 0.017271 0.00320053 0.0282959 0.0323068 0.0229678 0.0254811 0.0167381 0.0178305 0.0188919 0.0140636 0.0144552 0.00227723 0.999985 0.00540992 0.0163657 0.0187716 0.0822235 0.00760397 0.00975384 0.00343285 0.999898 0.00468226 0.00302232 0.00499476 0.00385441 0.0290597 0.0025567 0.0163384 0.0178794 0.014236 0.00380356 0.0101712 0.0146489 0.00571199 0.0279642 0.0179902 0.0399342 0.00286119 0.00196781 0.0016386 0.0180782 0.00629664 0.00313469 0.0645889 0.00430245 0.00620756 0.0118846 0.0182765 0.0410859 0.00841238 0.0129308 0.0167997 0.0169169 0.0203283 0.00346721 0.0129077 0.0159116 0.0339523 0.00166331 0.00421936 0.00202185 0.00881318 0.0113192 0.00373687 0.0017497 0.00387085 0.0153436 0.00822846 0.0039038 0.0202064 0.00599104 0.00519033 0.00222579 0.0112081 0.00315223 0.00814259 0.0118032 0.00603666 0.00306696 0.00400139 0.0182037 0.0153532 0.00150481 0.00607606 0.00615562 0.00365237 0.00289995 0.00169012 0.00103346 0.00326262 0.0171828 0.000359649 0.020349 0.0013527 0.010841 0.00932023 0.00452704 0.0130952 0.00470423 0.020071 0.00878205 0.00283082 0.0324935 0.00616123 0.0254678 0.0258841 0.0104038 0.00560794 0.00147608 0.0137619 0.0126847 0.0479089 0.00468123 0.0369932 0.00270403 0.00239794 0.0061465 0.00790685 0.0167786 0.00415365 0.0127193 0.00391861 0.0104632 0.0302907 0.0165704 0.011907 1 0.017014 0.0300657 0.0592161 0.999999 0.00334096 0.0159223 0.0843548 0.014842 0.0250111 0.00278119 0.0153403 0.00729413 0.00146003 1 0.0183765 0.00673042 0.0270492 0.00357208 0.015304 0.00592699 1 0.00308262 0.0196102 0.0122808 0.00109749 0.0174199 0.00575114 0.00224916 0.0143671 0.00256879 0.00813658 0.115293 0.0115617 0.0030827 0.0212218 0.0133513 0.0030402 0.0165754 0.00867375 0.0321868 0.00223305 0.00425992 0.00661184 0.0194575 0.00343737 0.000879485 0.0721653 0.0433741 0.00654435 0.00756996 0.0271012 0.00472858 0.0071649 0.00381999 1 0.0186531 0.00330366 1 0.0104086 0.00432669 0.0130964 0.00457438 0.0175885 0.00776387 0.0106045 0.0136578 0.00256507 0.0144985 0.0413381 0.0089789 0.00538394 0.0828069 0.00979912 0.00573154 0.00579509 0.0277099 0.00676078 0.0190631 0.00181626 0.0127671 0.00438643 0.0066574 0.000800574 0.00836306 0.014522 0.00246939 0.00743221 0.00298679 0.0100998 0.0276383 1 1 0.999998 0.999995 1 0.0278615 0.998593 0.00295427 0.0263874 0.00414814 0.0181791 0.00291478 0.00259944 0.00182885 0.00538718 0.00179346 0.0318088 0.00388478 0.941298 0.0123909 0.022735 0.0174031 0.00064489 0.0248563 0.0049626 1 0.00809297 0.00069461 0.0171239 0.0113707 0.0132208 0.992362 0.014264 0.0018193 0.0328696 0.00431431 0.00167347 0.0089628 0.0101519 0.00100174 0.00141341 0.00884489 0.00795158 0.00194784 0.00306135 0.000353175 0.014063 0.00787074 0.000697732 0.00685107 0.00417255 0.0097266 0.00178459 0.00952151 0.00891588 0.00637807 0.0375929 0.00128365 0.02052 0.136978 1 0.0271251 0.0237873 0.00140136 0.00481492 0.0350152 0.00362867 0.0126084 0.0123534 0.0791804 0.0113577 0.00364605 0.0020154 0.0383716 0.00307371 0.0339943 0.0185469 0.0221486 0.00309825 0.0125364 0.00147994 0.0134151 0.000160405 0.0159471 0.00170687 0.00871595 0.00331465 1 0.0154483 0.00283659 0.0104599 0.0094446 0.0170695 0.00677488 0.00206525 0.0101405 0.0144958 0.0095925 0.00243923 0.0472143 0.00343779 0.000848428 0.00919888 0.0193214 0.00255581 0.0335534 0.999973 0.0121934 0.0376787 0.00825045 0.0034579 0.0317046 0.00304538 0.0262289 0.0179677 0.00696452 0.0129828 0.00191186 0.0475095 1 0.0181793 0.0148109 0.00172337 0.0275242 0.017939 0.0213491 0.995565 0.0203763 0.0300001 0.00456518 0.0145067 0.999159 0.0145929 0.0165591 0.00469686 0.0288941 0.0155663 0.0138364 0.016434 0.00495878 0.00127876 0.0131954 0.0133908 0.0200596 0.0202027 0.018664 0.0303034 0.0011765 0.00226964 0.00394566 0.0118289 0.0063572 0.00710278 0.00395333 0.00642231 1 0.00100854 0.0377497 0.0167559 0.0181196 0.0253903 0.0192969 0.0249226 0.0116828 0.0149554 0.00864358 0.0104231 1 0.00377286 0.0164711 0.00569494 0.00483721 0.00459296 0.0204819 0.0069298 0.00269838 1 0.00682883 0.0340671 0.000914941 0.0187682 0.0190084 0.0140502 0.0338318 0.999806 0.02033 0.0692736 0.00543335 0.00979329 0.000773957 0.0078237 1 0.00304908 0.0228684 0.00632598 0.0203984 0.00144834 0.0314519 0.0211274 0.0310468 0.010885 0.00282496 0.00205374 0.0168202 0.0198916 0.00182343 0.00468237 0.00492524 0.00237358 0.0494615 0.00440192 0.00586665 0.00964595 0.011342 0.0359058 0.0197981 0.0285241 0.0752505 0.0170336 0.0227798 0.017198 0.010379 0.00348877 0.0290641 0.00578815 0.00231389 0.0220155 0.00252822 0.0222628 0.00681215 0.0187477 0.0490594 0.0154517 0.00547079 0.0139698 0.0212375 0.0185699 0.00715611 0.999954 0.0814499 0.0320102 0.00353063 0.00623036 0.01414 0.0117218 0.025592 0.00699764 0.00397001 0.0281139 0.00868013 0.966614 0.0144262 0.020825 1 0.00713457 0.0339845 1 0.00148815 0.00636628 0.00864727 0.005917 0.00995528 0.00121925 0.00196728 1 0.00501312 0.0375371 0.0109117 0.00595525 0.0104031 0.0081835 0.00936389 0.0265419 0.00138199 0.0100103 1 0.0130563 0.0187915 0.0175456 0.00897655 0.00996402 0.00432128 0.00290224 0.0229796 0.0066056 0.0559607 0.00900261 0.00652207 1 0.0220623 1 1 0.00274613 0.00161735 0.00364745 0.0321426 0.00522564 0.0498185 0.00429569 1 0.033956 0.00684615 0.0301793 0.0202302 0.0205886 0.0157421 0.00942177 0.0135392 0.00393471 0.0378901 0.00396745 1 1 0.00287064 0.0142511 0.00316943 0.0041011 0.00569521 0.0178508 0.0112154 0.00933237 0.542489 0.00313458 1 0.00633949 0.00294482 0.0168538 0.00804992 0.0635353 0.0285166 0.00560264 0.00984465 0.00574469 0.00723667 0.00217455 0.0250405 0.00490134 0.00771453 0.0142779 0.0166433 0.097361 0.00698048 0.0131122 0.00308484 0.0307077 0.00993504 0.0186942 0.0252373 0.000996698 0.999996 0.00654542 0.00116132 0.0275017 0.0309709 0.0205081 0.00430175 0.00866758 0.019312 0.00227038 0.0152763 0.00626412 0.0204295 0.000175168 0.024143 0.00343024 0.000565534 0.0267464 0.0253631 0.0231888 0.00842335 0.118873 0.00234992 0.00311096 0.00331722 0.00407195 0.00336737 1 0.0261542 0.00333336 0.0543887 0.00106344 0.077911 0.00682305 0.0309974 0.0180715 0.00315432 0.0152014 0.00174655 0.0700779 0.016294 0.00557261 0.0125182 0.0101833 0.0391133 0.0177475 0.0153281 0.0466926 0.00228162 0.00172467 0.00470465 0.0101278 0.0110353 0.0184647 0.0202211 0.00695928 0.00414357 0.00710571 0.0125603 0.0232792 0.0138019 0.00253211 0.00535226 0.0121554 0.00216049 1 0.0015156 0.0315637 0.0294783 0.0272036 0.00249169 0.059305 0.0433295 1 0.0131963 0.0143218 0.00251271 0.0254706 1 1 0.0819132 0.00224782 0.00709259 0.0278387 0.023592 0.0123062 0.0306565 0.0128857 0.000957529 0.0200323 0.015667 0.0440986 0.00890297 0.0122131 0.0182847 0.999777 0.0347281 0.00597919 0.00926122 0.0106744 0.0074865 0.00902386 0.0121357 0.0222036 1 1 0.0165328 0.00434301 0.999991 0.00598348 0.0066975 0.999995 0.00559216 0.00117924 0.0105362 0.00797954 0.00436105 0.0388814 0.0139498 0.0112671 0.00368677 0.0139937 0.00468121 0.00590973 0.00585805 0.0181947 0.0025815 0.010106 0.00423289 0.0132555 0.0687081 0.105933 0.0224527 0.0170734 0.00378801 0.0258427 0.00291335 0.00442469 0.015183 0.0020179 0.00439997 0.999998 0.0008969 0.00831462 0.00128414 0.00518568 0.0319694 0.00965465 0.00301396 0.0283597 0.0107733 0.0128592 0.0220673 0.0045183 0.00234999 0.0301587 0.0169637 0.0194464 0.00739007 0.0193437 0.0132986 0.0120822 1 0.0171165 1 0.00396696 0.0164084 0.0198743 0.0128356 0.0234603 0.0105481 0.0286725 1 0.021524 0.00990957 0.0108484 0.0108644 0.0261167 0.00361475 0.0153597 0.0108181 0.0038663 0.00874765 0.00934006 0.120663 0.0155444 0.00338016 0.00866957 0.0122295 0.0322564 0.00145639 0.0278457 0.011108 0.00252171 0.00405659 0.00179777 0.00829063 0.00770651 0.011597 0.0116304 1 0.012757 0.0320308 0.00583851 0.0405392 0.0168511 0.00303287 0.00067712 0.00885484 0.00462095 0.0405385 0.00900597 0.00877176 0.023429 0.000312682 0.00111913 0.015627 0.00161676 0.00377473 0.107182 0.000930385 0.00262429 0.0155344 0.0135185 0.0207898 0.0295616 0.00771453 0.026713 0.000390011 0.00810205 0.0123584 0.0113854 0.0105162 0.00754746 0.000783119 0.0058055 1 0.00339831 0.0106872 0.00812211 0.0133552 0.00935137 0.0532895 0.00977046 0.0217446 0.0124353 0.00142174 0.00635306 0.0037811 0.00245197 0.00537977 0.00212804 0.00220565 0.00832785 0.00586463 0.00842815 0.00993083 0.00607832 0.0129745 0.0127195 0.00359962 0.00580882 0.0318142 0.00690396 0.00185217 0.0136523 1 0.00118348 0.0341809 0.00118467 0.00598917 0.000783185 0.00984741 0.00336295 0.0108762 0.000647983 0.0194776 0.0046985 0.00252335 1 0.00935129 0.0036381 0.00167031 0.0165473 0.0222037 0.00572303 0.000115255 0.00743765 0.0107616 0.00522965 0.00734249 0.0121623 0.00997187 0.00176475 0.985733 0.0882991 0.0083605 0.99972 0.00662958 0.00338686 0.0103783 0.00555417 0.00535138 0.00499467 1 0.999972 0.00465268 0.00701826 0.00327346 0.999981 0.00167684 0.00530148 0.0111695 0.0118706 0.00203866 0.00309728 0.00833782 0.0018746 1 0.00165235 0.00985959 0.00364481 0.00226249 0.00801025 0.00490222 0.0073009 1 0.0168774 0.000709893 0.0188069 0.00987174 0.000752854 0.00374782 0.0148552 1 0.00425698 0.0269931 0.00956238 0.0229222 0.0201658 0.0496865 0.125807 0.00533772 0.0287502 0.0323842 0.029983 0.0298892 0.0269501 0.0154274 0.0109237 0.00301917 0.0162769 1 0.0310159 0.0204301 0.0052889 0.00928877 0.0429603 0.00341937 0.011067 0.0254511 0.00707919 0.00283983 1 0.0395259 0.00578626 0.00976243 0.0053551 0.98602 1 0.0196233 0.00530401 0.00594187 0.050929 0.0019626 0.00452726 0.00318641 0.0196463 0.00860626 0.0741309 0.0001817 0.00779106 0.0035588 0.0107732 0.0136857 0.00210612 0.0231076 0.0190011 0.00990536 0.0192088 0.0177741 0.0511475 0.00333 1 0.0098023 1 0.00790392 0.00347382 0.0236363 0.046585 0.00813826 0.0378836 0.00629495 1 0.0105251 0.015147 0.00553204 0.0030026 0.0105963 0.0100871 0.0013396 0.65962 1 0.0198805 1 0.0098324 0.0542458 0.0039104 0.0405021 0.00630987 0.0197356 0.00161704 1 0.00616886 0.0179137 0.00777384 0.00151674 0.0229798 0.999991 0.00344934 4.72335e-05 0.0151985 0.00547658 1 1 0.0431372 0.0189015 0.0162701 0.0311039 0.0126681 0.0117054 0.00697024 0.00593867 0.0108038 0.011373 0.00241829 0.999999 0.0134554 0.0107196 0.00131369 0.0209623 0.00825404 0.0101225 0.0203208 0.0102619 0.0276807 0.0545876 0.0203403 0.0275495 0.0661481 0.0476979 0.0225221 0.0239377 0.0121497 0.00775912 0.00203375 0.0100969 0.0105601 0.0204352 0.00578595 0.0314584 0.00123368 0.0146072 0.0330292 0.0191238 0.0113662 0.00118023 0.00670113 0.0026384 0.00301584 0.00925826 0.00482592 0.0300989 0.00435355 0.00958501 1 0.00648555 0.016268 0.0120914 0.00139454 0.00164245 0.00170927 0.00468077 0.00590028 4.40561e-05 0.00239045 0.0166664 0.0063401 0.0429346 0.0107006 0.020269 0.00382974 0.00648955 0.00324753 0.0100065 0.0075229 0.0154716 0.0206249 0.00881588 0.016413 0.0117141 0.00326194 0.0149744 0.00455988 0.001219 0.00978341 0.0134694 0.020061 0.0662621 0.00235163 0.0156288 0.00154284 0.00133983 0.0100746 0.0024431 0.00814267 0.0106554 0.0139916 0.0232025 0.0686296 0.0166451 0.0194182 0.0135654 0.0177624 0.0146048 0.00319738 0.00394091 0.00617983 0.0259835 0.000375914 0.0126591 0.00194145 0.00409481 0.0181121 0.0195358 0.00424722 0.0144065 0.0123925 0.00942766 0.00697676 0.00395724 0.00232156 0.0081787 0.00216634 0.00430757 0.0194178 0.0244147 0.00372777 0.0634217 1 0.00116691 0.0101518 0.0188316 0.999986 0.00299453 0.0175686 0.0209306 0.00765758 0.0418584 1 0.00706233 0.021125 0.00243496 0.0218744 0.00123153 0.00198283 0.0161396 0.00145843 0.00467561 1 0.00862513 0.000988056 0.0206082 0.0187044 0.0163277 0.00131177 0.999973 0.00354099 0.0174956 0.00797206 0.0137413 0.0203067 0.00232333 0.00512598 0.00281676 0.00113537 0.020089 0.0142964 0.0310481 0.0154109 0.00850101 1 0.0220454 0.0128163 0.00996961 0.0176066 1 0.0828657 0.00101001 0.00332315 0.00773983 0.0195525 0.00503013 0.0334543 0.999909 0.064635 1 1 0.00395029 0.00152761 0.000843052 0.0102026 0.017779 0.00656486 0.00265749 0.0173622 0.00302632 0.0129238 0.0107135 0.00508353 0.00320187 0.00426311 0.0047247 0.0283158 1 0.0133443 0.00487792 0.0132606 0.00678064 0.0157926 0.00363815 0.027544 0.00277425 0.0151702 0.00991354 0.115353 0.0188048 0.00445068 1 1 0.0523767 0.987556 0.0255222 0.0203396 1 0.0137157 0.00679336 0.994268 0.00189167 0.0189413 0.00238696 0.0183101 0.00488004 0.059332 0.116501 0.0231352 0.0575312 0.0198985 0.0966405 0.0206703 0.016613 0.0203506 0.00648882 0.0172341 0.00194726 0.0198055 0.0245341 0.0126482 0.0328941 0.00195392 0.0154654 0.00911859 0.0105922 0.0028569 1 0.0287289 0.00762117 0.0116138 0.0037626 0.0042992 0.00273187 0.0169559 0.00297648 0.996892 0.00868486 0.00842823 0.0105955 0.0256508 0.0605328 0.00464597 0.0331486 0.0162104 0.0183573 0.00891795 1 0.033015 0.0383712 0.012872 0.0160893 0.00976781 0.00145999 0.00570258 0.00584944 0.00347305 0.0130602 0.0932871 0.0104049 0.0160995 1 0.0123158 0.00195739 0.00947933 0.0113249 0.00844971 0.00593529 0.0233562 0.0202304 0.0112058 0.024892 0.0109317 0.00250541 0.00794766 0.0163846 1 0.00779655 0.00536375 0.00163755 0.0154343 0.00483326 0.00342019 0.011291 0.00443182 0.00666793 0.0112787 0.996297 0.144274 1 0.00753046 0.0387513 0.0201258 0.000149505 0.000429913 0.00788271 0.00468416 0.999778 0.0177391 0.00344372 0.00577939 0.00368351 0.00448154 0.00555947 0.0282694 0.999863 0.0160313 0.00910234 0.00962836 0.00141606 0.0212535 0.0162145 0.0110102 0.00514181 0.0226903 0.0201021 0.0290569 0.0177702 0.0120143 0.00236686 0.0279202 0.00340251 0.0154366 0.055044 0.00294453 0.00686871 0.995117 0.000744496 0.00713144 0.00889409 0.00907194 0.111043 0.0254443 0.00639895 0.034724 0.0281587 0.172814 0.0034565 0.00603651 0.0136372 0.00857984 0.0396568 0.0358674 0.00261149 0.0040122 0.0246437 0.0166092 1 0.0033025 0.0102033 0.0150456 0.00413119 0.00138843 0.0281208 0.0222961 0.00323035 0.0309111 0.00564941 0.0037095 0.0235534 0.0288122 0.998626 0.00115643 0.998261 0.00211737 0.0189079 0.00182319 0.0164365 0.0130162 0.00289722 0.00839746 0.00901963 0.00187014 0.00223333 0.003653 0.0237611 0.0309527 0.00744829 0.00627168 0.00682299 0.0378306 0.00417923 0.0110594 0.00381566 0.00672919 0.0118044 0.00404718 0.012687 0.00304624 0.000226305 0.00223587 0.0114753 0.0137554 0.00497921 0.00223417 0.00712941 0.00340014 0.0117883 0.00562065 1 0.00971615 0.999047 0.00100628 0.000815782 0.011901 0.00470036 0.00787719 0.0166707 0.00756472 0.00379289 0.00778667 0.00374159 0.0013721 0.00867386 0.0100858 0.0243647 0.00798135 0.012642 0.0063139 0.0101182 0.00337109 1 0.00535095 0.0103666 0.00209268 0.00165744 0.0335855 0.029208 0.0297096 0.00164781 0.0236609 0.0188641 0.00247487 0.0173243 0.00639869 0.00386007 0.0460314 0.015142 0.024002 0.00367447 0.0263731 0.0227968 0.0207034 0.980066 0.0105797 0.0117926 0.0269582 0.00578935 0.0148566 0.00591951 1 1 0.000794798 0.0226503 0.00379623 0.00680667 0.0537223 0.0301474 0.00183634 1 0.00401699 0.00446408 0.0269184 0.00421315 0.00704602 0.0125636 0.0125913 0.0220614 0.0135276 0.00563658 0.0259392 0.00407372 0.00432363 0.00239291 0.00942325 0.0130463 0.015265 0.0255404 0.0144185 0.0259643 0.013132 0.0108356 0.0107541 0.0124118 0.00808012 0.000779359 0.00951649 0.000316642 0.00550724 0.0248966 0.059442 8.00999e-05 0.0065473 0.0111407 0.00938149 0.00438929 0.00268574 0.0134074 0.0751027 0.000502086 0.00840366 0.017616 0.00711956 0.0114989 0.988477 0.00319615 0.0777101 0.0350755 0.00780179 0.0196579 0.0113009 0.0410046 0.000957723 0.0113463 0.0254913 0.011406 0.00333993 0.0382533 0.0184625 0.00243936 0.000947935 0.0121738 0.0121983 0.00841938 0.0127931 0.00819878 0.00328157 0.014815 0.0167407 1 0.013482 0.0967765 1 0.0078482 0.00670912 0.00819272 0.0120886 0.0129693 0.00820338 0.00631252 0.00605096 0.000175103 0.0202239 0.0159639 0.0209865 0.0111881 0.00461124 1 0.0123478 0.00941058 1 0.00410924 0.0381336 0.00617453 0.00604381 0.0210175 0.0218786 0.00956431 1 0.0146832 0.0035014 0.00459826 0.00313785 0.0218657 0.0164904 0.0099678 0.00122368 0.00110156 0.00843772 1 0.0119193 0.00473247 0.00298712 0.00304245 0.000370686 0.000324944 0.00535949 0.00892317 0.00757093 0.00370415 0.00291083 0.00287961 0.0175209 0.0155322 0.00996725 0.00410184 0.00490306 0.00294301 0.995986 0.0152974 0.0049933 0.0197121 0.0155939 0.00358077 0.00137364 0.0188453 0.00397449 0.0278272 0.0273249 0.0035812 0.0178374 0.0186854 1 0.999972 0.0132188 0.0266494 0.00610121 0.0315143 0.0174621 0.0306962 0.0227037 0.0129466 0.00333249 0.0110775 0.0181123 0.00406497 0.0246593 0.0285019 0.0252889 0.99101 0.0164242 0.00537845 0.0183456 0.0312794 0.00410726 0.00204093 0.0107285 0.00122442 0.0258155 0.00775604 0.0133529 0.0103748 0.0260428 0.00881277 0.00183274 0.0140039 0.00540453 0.00202363 0.0204781 0.0117638 1 0.0291899 0.0598202 0.0159128 0.0166381 0.0093246 0.0171266 0.0106982 0.00694558 0.0182966 0.00430874 0.025434 0.00335179 0.0279107 0.0172701 0.0181861 0.0236514 0.011841 0.013186 0.0323198 0.0176391 0.0484081 0.0312998 0.00942202 0.00833694 1 0.0315117 0.00139712 0.0293487 0.00646529 0.0289263 0.00208144 0.0516407 0.0267039 0.00291423 0.00427758 0.0239348 0.000840861 0.00734478 0.00694051 0.0211524 0.00623443 0.0101686 1 0.00804186 0.0135984 0.00268991 0.0252194 1 0.0175683 0.0130006 1 0.00395175 0.0122575 0.00165527 0.00598639 1 1 0.00575623 0.0902328 0.0198301 0.0176968 0.0330198 0.023298 0.00871755 0.0148508 0.0218665 0.00708799 0.0180619 0.0151251 0.0074 0.0148808 0.0173272 0.0249851 0.00625862 0.00294049 0.0118063 0.00418984 1 0.0078113 0.0655009 0.0288162 0.00388224 0.00542967 0.0243316 0.00793596 0.0157479 0.00439951 0.0113667 0.00386295 0.000959091 0.0032253 0.00186114 0.00341349 0.00215107 0.014768 0.0534105 0.041403 0.0497421 0.016705 0.14875 0.00157575 0.0103714 0.00756006 0.00680391 0.0190156 0.0179233 0.036626 0.0201001 0.00496356 0.0286113 0.00886363 0.00426417 0.00557546 0.00350763 0.00751818 0.00451639 0.00480259 0.00140297 0.0076997 0.0174216 0.00329506 0.00298038 0.0015157 0.013416 0.00431314 0.0250825 0.00134703 0.999998 0.00529788 0.00166883 0.00218156 0.00443783 0.00527725 0.0179217 1 0.00516712 0.00305204 0.0270712 0.0337923 0.00725524 0.00639652 0.0132974 0.0201232 0.0234415 0.0080705 1 0.0170478 0.00389463 1 0.0179263 0.0242912 0.155286 0.0306683 0.0166967 0.0181718 0.0130985 0.01374 0.000758448 0.00249122 0.00173049 0.00487077 0.00385747 0.000743495 0.00518223 0.00210264 0.0841228 0.919303 0.00421336 0.011893 0.0028089 0.003887 0.0130169 0.0237691 0.0138836 0.00841122 0.00946114 0.00662084 0.00634236 1 0.103289 0.0152081 0.00308562 0.0544729 0.0205098 0.0117258 0.023676 0.0338458 0.0224249 0.0334152 0.0325535 0.028838 0.0112049 0.999999 0.0162051 0.00750838 0.0108058 0.0101791 0.00211395 0.0285546 0.0167106 0.0211132 0.0122629 0.0129163 0.00687137 0.0241382 0.0146548 0.00314774 0.00959658 0.0123248 0.00993076 1 0.00354384 0.0199333 0.0278578 0.0254903 0.00191475 0.00313503 0.0179364 0.00682928 0.00433363 0.00623706 0.00820903 0.025528 0.00349285 0.0195034 0.0261007 0.00919996 0.03195 0.0330131 0.999999 0.0119945 1 0.00637292 0.0187286 0.0118899 0.00482786 0.00203189 0.0129473 0.0173885 0.0039722 0.0125271 0.00414322 0.00550956 0.00411532 0.0141596 0.0138287 0.999909 0.00638856 0.00826035 0.0234986 0.00127403 0.00724295 0.0311488 0.00788167 0.12957 0.00538251 0.00120149 0.0143711 0.0085848 0.00174501 0.0132949 0.00864422 0.00801197 0.0234984 0.0163127 1 0.00970095 0.0264487 0.00202621 0.00365667 0.0422142 0.0357642 0.00424874 0.00490457 0.00867211 0.0126112 0.00455256 1 0.01999 0.00868064 0.0659352 0.0127582 0.999964 0.160163 0.00111128 0.0233604 0.000961216 0.0175312 0.00271188 0.0550461 0.00448411 0.0118919 0.00215579 0.0160443 0.0378454 0.00162556 0.00103867 0.0134031 0.0116564 0.0164723 0.00652094 0.0125242 0.00418387 0.00137034 0.00621495 0.0231549 0.00784428 0.021782 0.00819256 0.00302827 0.0146662 0.014401 0.00268971 0.00429921 0.00158757 0.0330411 0.0170281 0.000572736 0.004775 0.000987803 1 0.006782 0.00963934 0.00443216 0.00996199 0.0298287 0.994702 0.0110333 0.0155916 9.12606e-05 0.0113001 0.00418076 0.00579017 0.00250422 0.0106139 0.0321434 0.00680893 0.00900608 0.00275233 0.00652851 0.00635028 0.0245095 0.00360226 0.00505302 0.0752293 0.999675 0.00195895 0.0152512 0.0186563 0.00847225 0.00394216 0.0543169 0.00500213 0.0171567 0.0122592 0.0176854 0.000346294 0.00318231 0.000985301 0.017461 0.0298974 0.00972703 0.00519132 0.0104588 0.00846558 0.00923648 0.0070824 0.030166 0.00690138 0.011256 0.00944454 0.00424448 0.00582688 0.0152041 0.00246572 0.0174098 0.00289229 0.0206568 0.00673408 0.0016426 0.0167588 0.0289782 0.059821 0.00470818 0.00408183 0.0208232 0.00891966 0.00173856 0.00745621 0.0110182 0.010678 0.0268472 0.0143715 0.00146724 0.00102846 0.0114642 0.0433649 0.0323367 0.0177981 0.00136731 0.0215039 0.00804553 0.00179523 0.0494358 0.00421608 1 0.00335238 0.999998 0.00822294 0.0038902 0.00210337 0.0134415 0.0227137 0.00898204 0.0163646 0.0173273 0.0181172 0.00568344 0.00808274 0.00533689 0.00274495 0.00397953 0.00983216 0.0049776 0.00128092 0.0161206 0.00438583 0.0144516 0.00875194 0.00416435 0.00992001 0.0124605 0.00396495 1 0.0149888 0.00279588 0.00291807 0.00350579 0.00263166 0.00107352 0.00834673 0.0152345 0.020611 0.00703079 0.00552182 0.00494235 0.0181823 0.00545874 0.0236243 0.0144838 0.976713 0.0180418 0.0043395 0.0123591 0.01525 0.00980326 0.00351118 0.00871387 0.00321931 0.00991645 0.033573 0.0013837 0.0011693 0.00736386 0.0192926 0.0311336 0.00168369 0.0203863 0.00680623 0.00640893 1 0.0100658 0.0180231 1 0.0235703 1 0.0101138 0.00647375 0.00174624 0.00889348 0.00581202 0.00245189 0.00142954 0.0182984 0.0163054 0.00973481 0.0136544 0.00453575 0.0166796 0.00596308 0.00144257 0.0011696 0.0179318 0.00723596 0.00719603 0.00259878 0.00888084 0.00462555 0.0147366 0.00506506 0.00475666 0.0159941 0.00513496 0.000564551 0.00575093 0.00233705 0.00122566 0.0117205 0.0302106 0.00743312 0.00965148 0.0020448 0.0163135 0.0301131 0.0175965 0.00151282 0.0059761 0.00594456 0.0284283 0.0334477 0.0100139 0.0103049 0.0136922 0.00235341 0.0298062 0.0500916 0.0240989 0.00957092 0.0119939 0.0303513 0.0143391 0.00397165 0.00413091 0.00176086 0.0221211 0.00134052 0.00266707 0.0173351 0.9792 1 0.0133762 0.00391466 0.00535141 0.002485 0.0178178 0.00325009 0.00885374 0.0040864 0.0040696 0.00740519 0.0191169 0.00113013 0.0330668 0.00301582 0.0110734 0.0244166 0.0160143 0.00228689 0.0213518 0.0190311 0.00893464 0.0245939 0.0146506 0.0277845 0.00974461 0.00619846 0.0253219 0.0231736 0.00164628 0.0204393 1 0.00944809 0.00437514 0.00584508 0.0139886 0.00551613 0.0160202 0.0187236 0.0166216 0.00297526 0.00470503 0.0318941 0.0305212 0.00668846 0.019408 0.00686762 0.0087533 0.0101507 0.999792 0.0139685 0.00109636 0.00986924 0.0166759 0.00519361 0.0150986 0.00765107 1 0.00203471 0.999935 0.0249268 0.0158829 0.00748267 0.0224794 0.0268759 0.0178358 0.033975 1 0.0143226 0.0227078 0.184734 0.0173543 0.00982141 0.00472736 0.0104635 0.0207904 1 0.00140082 0.00508685 0.0138721 0.00964626 0.0278669 0.00982361 0.00237241 0.104684 0.00891212 0.000526011 0.0100881 0.0333228 0.020587 0.0227275 0.00573372 0.00612686 7.1727e-05 0.00670393 0.00928436 0.00335983 0.00646947 0.00301172 0.0163112 0.0111538 0.0233229 0.999927 0.02352 0.0164184 0.00848786 0.0045392 0.00678185 0.0484176 0.0106837 0.01875 0.00577084 0.00612177 0.0181683 0.0137762 0.0159261 0.0133047 0.00268374 0.0423088 0.00439914 0.0241018 0.00376461 0.00877195 0.0233542 0.0124841 0.00324207 0.0040359 0.00542892 0.00869525 0.00603577 0.00777264 0.0119064 0.00379442 0.000774022 0.0125994 0.0149096 0.0101303 1 0.00542143 0.00152272 0.00829171 0.016812 0.00189032 0.00125231 0.0259446 0.0278647 0.0160333 0.00349939 0.00532848 0.00270869 0.0214513 0.0106521 0.0108065 0.00172288 0.00272091 0.00418996 0.0191554 0.0176039 0.0107815 0.00306673 0.00417491 0.0176294 0.010904 0.00414567 0.0125239 0.008204 0.00240898 0.0221618 0.0149102 0.0794861 0.00101304 0.00434635 0.0257725 0.0128625 0.0196232 0.0203092 0.00999514 0.00312709 0.0069506 0.0117767 0.00591064 0.0205436 0.00170384 0.0208558 0.0111555 0.0052719 0.00323471 0.00178872 0.00414737 0.00278973 0.00507291 0.0101047 0.00601184 0.000771702 0.00895057 0.00339487 0.0316918 0.0114749 0.00218206 0.0291714 0.0183802 0.0146943 0.0136078 0.0110585 0.00126839 0.0422701 0.00890944 0.00173156 0.00295025 0.0138405 0.0120025 0.00552 0.999997 0.00195926 0.999897 0.0118218 0.0134547 0.0250845 0.0059748 0.0260204 0.0308102 0.00477905 0.00930549 0.00512537 0.0152929 0.00485289 0.0329068 0.00487733 0.0205085 0.0028283 0.0308086 0.00219983 0.014594 0.0379784 0.0204147 0.0358149 0.0163832 0.0138536 0.0159787 0.0162213 0.0219374 0.00201104 0.0282313 0.0250869 0.0146378 0.00346237 0.0192772 0.0075929 0.000639058 0.018029 0.0106946 0.00356078 0.00307612 0.00779636 0.0160167 0.0131482 0.0043519 0.0178055 0.0166386 0.0422143 0.0313687 0.00138808 0.0155712 0.00906018 0.999838 0.00356109 0.0318538 0.0098981 0.00478517 0.00143905 0.00567456 0.0139391 0.0209043 0.014657 0.0110001 0.000153467 0.001566 0.00768104 0.0380393 0.00886419 0.0161192 0.00212298 0.00513869 0.00864434 0.0424231 0.00554817 0.00527176 0.00523372 0.00249655 0.00285129 0.00385635 0.0256456 0.0176695 0.0111418 0.0254031 0.0388012 0.0141268 0.0179751 0.00267218 1 0.156821 0.00737401 0.00474888 0.0164698 0.0154988 1 0.00200534 0.00978494 0.00192642 0.0114658 0.00784405 0.0392621 0.0108209 0.00428242 0.00374922 0.00403075 0.0149448 0.00552288 0.0130856 0.00273465 0.0088264 0.00727422 0.0254419 0.016106 0.00306948 0.00621032 0.0169921 0.0172303 0.0123457 0.0274199 0.00490244 0.00512812 0.00653724 0.00114293 0.00322084 0.0667376 1 0.0183557 0.0111732 0.0146998 0.0230265 0.0164173 0.0296167 0.0101451 0.00538122 0.017903 0.0213374 0.0344972 0.0182172 0.00691267 0.0106231 0.011337 0.017013 0.0070995 0.0153393 0.0118301 0.0230483 0.0101999 0.0266677 0.0171712 0.00425646 0.0479646 0.0105933 0.0191987 0.022594 0.00429106 0.0145421 0.0167104 0.0162844 0.00302948 0.0127298 0.00146907 0.016345 0.00432913 0.00939272 0.00230298 0.0112922 0.0103217 0.0173295 0.0164169 0.0233092 0.0129813 0.0147682 0.0346679 0.0241737 0.0116929 0.0356272 0.00560498 0.00660875 0.0161845 0.092876 0.00945479 0.0112339 0.00556569 0.0202289 0.0224497 0.0203142 0.030511 0.0164841 0.00960161 0.0395112 0.00421793 0.00897578 0.0169674 0.00510782 0.0090518 0.0149337 0.0820234 0.00251098 0.0168727 0.0149025 0.0155492 0.0276841 0.0457761 0.0233765 0.0106042 0.00345785 0.00911276 0.00329114 0.133214 0.148395 1 0.00146905 0.999998 0.0214741 0.00545102 0.00444744 0.0154102 0.00115696 1 0.013291 0.00233185 1 0.0344872 0.0437835 0.14078 0.0208783 0.00229195 0.0140192 0.0115203 0.00483887 0.0526986 0.00995388 0.021301 0.00500534 0.0111526 0.0149485 0.0196354 0.0204265 0.0429011 0.0207535 0.0144722 0.00287909 1 0.00959615 0.0186592 0.00125158 0.0151724 0.0202203 0.0169378 0.00122279 0.00954557 1 1 0.0123004 0.0181514 0.00992274 0.0138487 0.00427379 0.00520807 0.0107065 0.0266735 0.0104296 0.00595864 0.200392 0.00445948 1 0.00542449 0.00312621 0.0135476 0.0162351 0.0122794 0.0218989 0.0147748 0.0261507 0.00675731 0.0168282 0.0031554 0.0120899 0.0168645 0.0243123 0.00809061 0.00527147 0.0179007 0.024983 0.00330689 0.0133868 0.00448964 0.999946 0.00480709 0.0160801 0.0186784 0.0074616 1 1 1 0.0192897 0.0113836 0.0164061 0.0536898 0.0558871 0.00747093 0.017837 0.00569027 0.0318579 1 0.0172359 0.00111221 0.00990811 0.0176367 0.999932 0.0182802 0.00421117 0.011046 0.0167412 0.00185808 0.0108814 0.0159023 0.013521 0.00766612 0.019559 0.00840103 0.00301737 0.00404056 0.0177125 0.00611433 0.0504508 0.00315801 0.015372 0.018151 0.018699 0.0209284 0.00234545 0.0051674 0.00220123 0.0152745 0.000511095 0.00947725 0.0044847 0.0184165 0.0173246 0.00862856 0.0309617 0.000459149 0.00662868 0.0148655 0.00830296 0.00089366 0.00185142 0.00407334 0.0118172 0.00239585 0.0386009 0.00246671 0.0346008 0.00779777 0.0177207 0.00635532 0.000951289 0.0227035 0.00128687 0.0058368 0.00976771 0.0126347 0.000133883 0.0142602 0.0171641 0.0208352 0.0192417 0.00430202 0.0065239 0.0148 0.00137525 0.0098557 0.00413799 0.0110882 0.0246717 0.0268876 0.0193445 0.00646927 0.0043936 0.0122603 0.0122689 0.00490148 0.013022 0.0283798 0.0147118 0.00734948 0.00152235 0.00298292 0.000577581 0.00820747 0.00367035 0.0270834 0.00402825 0.0295818 0.000997304 0.0258909 0.0106743 0.0202046 0.00171709 0.0290918 0.00532534 0.0215385 0.0288062 0.0138605 0.0377414 0.026088 0.00848627 0.0021426 0.00896442 0.00355529 0.00820991 0.0289915 0.0172443 0.00824448 0.00255458 0.00107342 0.0137141 0.00448418 0.0170078 0.00714008 0.00642865 0.0122147 0.00376279 0.00119821 0.00462459 0.00443001 0.00166944 0.00480015 0.01843 1 1 0.00486821 0.024077 0.00458167 0.0182291 0.00457324 0.00389383 0.00300712 0.0167514 0.0029426 0.00421981 0.00412836 0.00458576 0.00220518 1 0.00738368 0.0494247 0.0170858 0.0275305 0.0145694 0.00402417 0.00445708 0.00599614 0.0351494 0.0264284 0.996583 1 0.0360147 0.0228677 0.0287171 0.00367045 0.000575047 0.0223095 0.00420809 0.0109813 0.00280701 0.00247396 0.0414368 0.00019601 0.00184914 1 0.0296494 0.941557 0.0029771 0.0508005 0.0536375 0.0253359 0.0407426 0.0592454 0.00236793 0.0538585 0.0320451 0.0127805 0.0219945 0.0336191 0.00356939 0.999999 0.0227015 0.0225978 0.0178337 0.00652846 0.00671366 0.0141855 0.0290373 0.0384196 0.0260821 0.0335531 0.0302354 0.0314105 0.0296406 0.017074 0.0271791 0.01985 0.0175467 0.0398793 0.0223431 0.0135217 0.32814 0.0233133 0.0206798 0.0140603 0.016127 0.00087697 0.014774 0.0100894 0.00153337 1 0.00671762 0.0350741 0.0129361 0.0240897 0.0108197 0.0123136 0.0199058 0.0160711 0.00398643 0.0132486 0.0255605 0.00650875 0.0254184 0.0153195 0.0427504 0.00401041 0.993781 0.0126462 0.00830176 0.00854873 0.00821409 0.0058489 0.0048603 0.00441506 0.00558809 0.0320657 0.0519369 0.00152283 0.00893446 0.00572008 0.0116336 0.00871945 0.00134999 0.0143128 0.0246694 0.992461 0.0164175 0.0133295 0.00882783 0.00584501 0.00797004 0.133281 0.0329265 0.0116895 0.00720703 0.00198593 0.0502519 0.0600033 0.00755768 0.999999 0.999999 0.0131862 0.44309 0.0142758 0.0231136 1 0.999998 0.00112556 0.00594005 0.0166049 0.0199032 0.0163073 0.0211437 0.0204127 0.000972795 0.00080808 0.00902051 0.0227936 0.00197371 0.0106797 0.0216263 0.000633464 0.0262212 0.0014248 0.0260097 0.00864469 0.0190732 0.0337507 0.0636237 0.0219975 0.00966125 0.0141247 0.00188333 0.0226649 0.0194621 0.020146 0.00697303 0.00493002 0.0128098 0.00925721 0.0181454 0.0211161 0.0151096 0.0120142 0.0163974 0.0087452 0.0321015 0.0315754 0.00301174 0.00173273 0.000135085 0.0191867 0.00135782 0.00425006 0.00416738 0.00376594 0.0255103 0.00381396 0.0199127 0.0109264 0.0172098 0.0112802 0.0081552 0.00650244 0.0143155 0.0147231 0.00123758 0.00669475 0.0179667 0.00228926 0.0574019 0.00355139 0.0392269 0.00727015 0.00748817 0.00763739 0.0134715 0.0120167 0.0206183 0.00250718 0.00140428 0.00689442 0.013509 0.00651198 0.0109555 0.00458926 0.0249628 0.00534007 0.00426061 0.0200966 0.075192 0.012023 0.00264603 0.00555487 0.0103232 0.0122143 0.000415672 0.00380505 0.0121722 0.0106783 0.00323057 0.00293653 0.00444146 0.0102595 0.0189796 0.0142556 0.0153437 0.026236 0.0187646 0.00780381 0.00935189 0.0252912 0.0191011 0.0193685 0.00228805 0.0257748 0.0112342 0.0174437 1 0.00212788 0.0169696 0.00307084 0.0332424 0.00989651 0.0018903 0.00300125 0.0181373 0.0166107 0.00122686 0.999999 0.0015137 0.0212977 0.00484041 0.0360687 0.0188748 0.00278244 0.0411683 0.000678376 0.0112247 0.0073738 0.0231989 0.0160195 0.00242336 0.00476369 0.0150978 0.00128057 0.00386466 0.0393186 0.00205595 0.016142 0.0160871 0.022992 0.0209466 0.00173592 0.0195596 0.00533466 0.00389551 0.0129719 0.0220773 0.0100139 0.0202837 0.000929522 0.0129034 0.00801832 0.016953 0.00616251 0.0862982 0.0140329 0.00193162 0.00743857 0.0139924 0.0041055 0.021523 0.00240263 0.00584807 0.00645694 0.00118413 0.0283589 0.999929 0.999562 1 0.000379519 0.0225001 0.0150232 0.0204991 0.00979362 0.00903233 0.00487577 0.0155755 0.00229923 0.021164 0.0212733 0.00389431 0.00785968 0.0115639 0.00975813 0.00551376 0.0103081 1 0.0040361 0.0117931 0.0161776 0.112733 0.0299461 0.0158903 0.0306722 0.00392855 0.038539 0.01217 0.00298529 0.0165912 0.000880134 0.00179636 0.00245389 0.013053 0.00865696 0.00911704 0.026904 0.000721731 0.00498589 0.00437937 0.00464827 0.922 0.0084865 0.000383832 0.0173413 0.0837777 0.00678947 0.0134072 0.0158864 0.0141214 0.00271441 0.010559 0.0216946 0.019719 0.00400395 0.00359785 0.0046418 0.00298463 0.0319256 0.000719904 0.00315911 0.0141572 0.013011 0.99931 0.0127439 0.0190149 0.0108223 0.00886298 0.031333 0.0365791 0.00328191 0.0149369 0.0181423 0.0306396 0.00939515 0.0262532 0.00141168 0.0210153 0.00105272 0.00877264 0.98603 0.0211715 0.00336014 0.0289192 0.000631882 1 0.018317 0.0145447 1 1 0.00356263 0.00277766 0.0286799 0.00103238 0.00255445 0.0257221 0.0174544 0.00349467 0.0218428 0.0039233 0.0277344 0.00121993 0.00101933 0.0126521 0.0222603 0.0122407 0.00150197 0.00668007 0.0113645 0.00747145 0.0254736 0.0217413 1 0.0205794 0.00893963 0.00594973 0.0974089 0.00875825 0.00958915 0.0011029 0.0389507 0.0164983 0.0174791 0.0368412 0.00146452 0.00690022 0.0240764 0.00172403 0.00624513 0.0070685 0.00434032 0.0133856 0.0149752 0.0153958 0.0108811 0.0157982 0.00340284 0.999994 0.00373275 0.00278686 0.0037331 0.00429756 1 0.00916431 0.013721 0.0209993 0.00184135 0.00731703 0.00987017 0.0647386 0.0154439 0.0173159 0.0285735 0.0184316 0.00223394 0.0114703 0.00228221 0.0126955 0.995668 0.0102754 0.013815 0.0113121 0.997667 0.0237557 0.00527294 0.0140158 0.00901141 0.00833347 0.0219832 0.00206034 0.00122374 0.00944156 0.00659078 0.999985 0.0244403 0.00686127 0.0294467 0.0189472 0.00407448 0.00711802 0.0269467 0.00705569 0.00572463 0.00657089 0.00251569 0.0101877 0.00504176 0.0109712 0.0037421 0.00697728 0.00715288 0.0212343 0.0184636 0.0234296 0.0210207 0.0194029 0.0191146 0.0199422 0.00955085 0.019335 0.013078 0.0297154 0.00467734 0.00139922 0.020385 0.0263834 0.0185828 0.0146463 0.0437277 0.0119766 0.0193366 0.0170555 0.0320073 0.0259815 0.0124902 0.0179443 0.0105515 0.094945 0.0075973 1 0.00952838 0.0142959 1 0.0106576 0.0089279 0.00976134 0.020789 0.0122738 0.0124764 0.012492 0.0138164 0.0119188 0.013826 0.026052 0.0118947 0.0141039 0.0108181 0.0228376 0.018189 0.0132861 0.0127735 0.0119538 0.0102182 0.0109879 0.0104472 0.00694603 0.0141505 0.0170979 0.0151716 0.00198029 0.0264353 0.0047063 0.000837889 1 0.010818 0.0356182 0.0040453 1 0.999997 1 0.99999 0.00291339 0.0446636 0.00246934 0.0020469 0.00177963 0.00925216 0.000918527 0.0100736 0.0194373 0.00140685 0.013556 0.0118722 1 1 0.00389169 0.0124785 0.999995 0.00228027 1 1 0.0141378 0.0178148 0.0122114 0.0171152 0.0115566 0.030273 0.00612026 0.00151605 0.0081817 0.0124461 0.0159496 0.00534644 0.00267337 0.00847954 0.00424577 0.0167094 0.00360414 0.0176688 0.00911972 0.0339736 0.00555737 0.0241755 0.00793939 0.0383493 0.00614283 0.000307645 0.0053147 0.0115833 0.0124913 0.00472485 0.0193736 0.00427459 0.00312724 0.0150205 0.00844661 0.00108381 0.017497 0.00147009 0.0123416 0.0234378 0.0134046 1 0.00433574 0.00103367 0.00700366 0.00414137 0.00657574 0.00117802 0.0104941 0.00296566 0.00296735 0.0260234 0.000753521 0.00019301 0.071924 0.0181435 0.0172271 0.0159185 0.0103386 0.0195022 0.0259082 0.00820501 0.00273572 0.00224872 0.00598735 0.00155478 0.00667167 0.0140109 1 0.0373438 0.0108614 0.0221046 0.00400631 0.102389 0.999996 0.00102073 0.00109373 0.999997 0.0080926 0.00954482 0.00583329 0.0103859 1 0.06336 0.00466574 0.0185494 0.0233262 0.00577056 0.0194578 0.00629023 0.00589623 0.00233049 0.0401904 1 0.0184974 0.0147706 0.00085788 0.0350539 0.00427788 0.999997 0.00562578 0.00652729 0.0016847 0.00492765 0.00542168 0.00194984 1 0.0135346 0.0102796 0.0284829 0.00202153 0.00979621 0.00942045 0.00347366 0.00455747 0.00143794 0.0107293 0.00209866 1 0.00339256 0.00385241 0.0268667 0.0294511 0.0357813 1 1 1 0.0324568 0.00527371 0.0124958 0.00388176 0.00114261 0.0519274 0.00839347 0.00116916 1 0.0239454 0.00327817 0.00715033 0.0334279 0.00355096 0.0100258 0.000950985 0.00516067 0.00618672 0.0901489 0.038537 0.0212719 0.019632 0.00547192 0.0146455 0.00379514 0.000884861 0.0795147 0.0104245 0.00208232 0.028492 0.0132393 0.000513073 0.0119954 0.00618387 1 0.000994475 0.0085054 0.0170963 0.0312979 0.0308719 0.0141614 0.00757021 0.000895827 0.0156642 0.0034574 0.0181261 0.0243683 1 0.0093719 0.0134838 0.00340319 0.00345025 0.023417 0.999993 0.0101311 0.00378851 0.0127854 1 0.000811631 0.00122789 0.00616743 0.00213147 0.0108901 0.00171579 0.03611 0.0083833 0.0233967 0.00120312 0.0126855 0.00972874 0.00395006 0.00333181 0.00524374 0.0122397 0.00360225 0.0165451 0.00785415 0.00124165 0.00422921 0.00708739 0.00266156 0.0112518 0.0153301 1 0.00402626 0.0139434 0.0284311 0.0116083 0.0214867 0.0230405 0.0573311 0.0166592 0.0208937 1 0.0389563 0.00461367 0.00308409 0.00388632 0.0101553 0.00685542 0.00684255 0.0049266 0.0262028 0.00447018 0.00648044 0.012533 0.016058 0.0208599 0.0112208 0.0302084 1 0.0163209 0.00627177 0.0243009 0.00888858 0.999543 0.00153116 0.0226208 0.00408717 0.0136331 0.00307756 0.00313173 0.00222382 0.00663262 0.0198265 0.033063 0.003218 0.00581747 0.0403194 0.0125157 0.05086 0.00628175 0.0308993 0.0147617 0.016593 0.0120432 0.00227006 0.00876271 0.0108826 0.0102455 0.0188559 0.00598172 0.0239971 0.0191751 0.00335726 0.00320664 0.0128334 0.00514952 0.00971907 0.0159058 0.0143156 0.018004 0.0253446 0.00959718 0.0192748 0.0248661 0.0294425 0.0147745 0.0084455 0.0146048 0.0483525 0.00666845 0.00710871 0.0186137 0.0140686 0.964961 0.0170803 0.00859007 0.00720404 0.0143111 0.00630783 0.00548815 0.0201206 0.0182398 0.0127378 0.0104199 0.00325609 0.0199894 0.0153679 0.00528033 0.0139643 0.00222938 0.0144296 0.0260689 0.0197106 0.0148922 0.0217661 0.00682323 0.0141281 0.0104949 0.00876072 0.00474354 0.0250596 0.0159796 0.00694696 0.00407529 0.0738113 0.00884509 0.01686 0.0328982 0.00179187 0.00785132 0.00384969 0.00665383 0.00532232 0.00557724 0.0263021 0.00475003 0.0276094 0.00319184 0.00620938 0.0125411 0.999666 0.00364181 0.0342314 0.0212643 0.00935457 0.993863 0.99989 0.00844842 0.0321033 0.00974598 0.0380424 0.0119324 0.00489565 0.0245202 0.00665371 0.0218954 0.00490413 0.000804388 0.00660345 1 0.00928714 0.0153932 0.00075694 0.0137241 0.0154215 0.0111975 0.0190326 0.00304546 0.018345 0.00604689 0.00953943 1 0.00685998 0.00833211 0.0156164 0.00759055 0.00324226 0.0157938 0.0134475 0.0285277 0.00485191 0.0183291 0.00564082 1 0.0120698 0.0214294 0.00514786 0.00312884 0.00306509 0.00882614 0.000763743 0.012201 0.0093244 0.00496684 1 0.0108405 0.0186563 0.01268 0.00755719 0.0222794 0.00313109 0.00304113 0.0230472 0.0140727 0.0074335 0.00963689 0.00249224 0.0141421 0.0696045 0.0254006 0.00739262 0.0124261 0.99997 0.0339188 0.999678 0.00946931 0.0140484 0.0143324 0.00719063 0.0341795 0.0134107 0.002708 0.0242927 0.0119732 0.0457838 0.00368524 0.033919 0.0290428 0.00895117 0.00852271 0.00605832 0.00717811 0.00519464 0.00632419 0.0130708 0.0281865 0.0179189 0.0232253 0.00412628 0.01095 0.0116766 0.00275836 0.00423965 0.00349276 0.0134906 0.0105018 0.122324 0.0149123 0.00339207 0.00669582 0.00323743 0.0202712 0.00927968 0.0256226 0.0446781 0.0115516 0.0181102 0.999239 0.0139539 0.00484651 0.00586579 0.00750721 0.00568778 0.022041 0.00756841 0.00552219 1 0.0141653 0.0311859 0.0173321 0.999997 0.0160481 0.00588567 0.0174499 0.00502142 1 0.0513578 0.0479266 0.00596645 0.0097326 0.022555 0.0195164 0.00849781 0.00845984 0.0391061 0.00405867 0.0112168 0.0117849 0.0150555 0.0354841 0.0543966 0.018578 0.0160269 0.00435366 1 0.012052 1 0.0230975 0.0109699 0.0144726 0.0146439 0.0121709 0.0107781 0.0177552 0.0153618 0.0168684 0.0240742 0.0325021 0.0143714 0.0131915 0.00952478 0.0132374 0.00334701 0.0731531 0.011804 0.999921 0.0136972 1 0.0186319 3.29439e-05 0.0132329 0.0201447 0.0139107 0.0148971 0.0246363 0.0314695 0.0365496 0.0332284 0.0143313 0.0171782 0.035597 0.031475 0.0085989 0.0429916 0.0196385 0.00717098 0.00831281 0.0149102 0.0327962 0.019248 0.015903 0.0041643 1 0.0224735 0.0154565 0.00239318 0.0297062 0.00897648 0.0100803 0.00262438 0.00775551 0.00498852 0.0185327 1 0.0165603 0.00273361 0.024403 0.00169024 0.00238959 0.0158482 0.00234163 0.0642736 0.012066 0.0081388 0.000651808 0.0064145 0.0159381 0.00713377 0.0211643 0.0151968 0.0291448 0.0149931 0.0146041 0.0143847 0.0165874 0.0150244 0.0826908 0.00329011 0.0253117 0.0036942 0.00527903 0.00531639 0.00106053 1 0.00963633 0.0177454 0.00378236 0.0264032 0.0110576 0.999374 0.0166076 0.0553681 0.0144644 0.0444154 0.0157779 0.00901515 0.0161698 0.0570279 0.00208456 1 0.00680316 0.0059432 0.0130791 0.00502625 0.00357307 0.00388901 0.026143 0.004423 0.00443446 0.00919555 0.0105147 0.0149523 0.0102265 0.00458693 0.00392461 0.00843359 1 0.0194732 0.00113786 0.999992 0.0219707 0.00600627 0.00752941 0.0205697 0.0344261 0.0248509 0.113791 0.0182452 0.0174488 0.00694787 0.0568657 0.0121515 0.0403639 0.0203707 0.00876337 0.0185854 0.0155265 0.0106824 0.028793 0.010735 0.0216166 0.00453329 0.00555918 0.00314105 0.01476 0.0298106 0.0203583 0.00572456 0.00438579 0.012173 0.00928572 0.00983136 0.0132462 0.00454314 0.00510614 0.0147882 0.0045647 0.00230351 0.00295509 0.00434281 0.00840948 0.00909331 0.00407083 0.00162607 1 0.00788195 0.00863298 0.0125999 0.00356424 0.0119179 0.0192238 0.0181406 0.00103644 0.00132207 0.0240873 0.0178039 0.0120514 1 1 0.00653743 0.203951 0.999721 0.0128267 0.00565383 0.00794962 0.0130436 0.999993 0.0202288 0.00495419 0.00285751 0.0134877 0.00222602 0.0213356 0.00465153 0.0294491 0.0396593 0.0263233 0.000569765 0.00872717 0.0206111 0.00700135 0.00537777 0.0124416 0.0190025 0.0106003 0.00626876 0.0145424 1 0.0128178 0.005801 0.00783246 0.0104122 1 0.999996 0.0104763 0.0146857 0.0029041 0.00534961 0.0052006 0.00557766 0.0041499 0.00768487 0.00272915 0.999985 0.0020628 0.0371461 0.00262704 0.0432788 0.000839518 0.00439972 0.0127703 0.0110384 0.0067611 0.0170159 0.000317733 0.00656797 0.0113222 0.0146231 0.0226354 1 0.0027945 1 1 0.00580508 0.00335842 0.00272059 0.00389924 0.00158923 0.0221896 0.000667353 0.0243507 0.00351384 0.0106316 0.00531139 0.0401828 0.00768929 0.0055451 0.00546194 0.0102122 0.0146832 0.0195807 0.0176387 0.00461902 0.00570947 0.0133593 0.0129329 0.0036926 0.999996 0.00291626 0.020112 0.00895816 0.0257275 0.0052068 0.022894 0.00789904 0.00210957 0.00657233 0.000350876 0.00694222 0.0209217 0.00304204 0.00791496 0.00968325 0.0203971 0.00294827 0.00135171 0.00891883 1 0.0101933 0.00175069 1 0.0223912 0.00589254 0.000313456 0.0022492 0.00592509 0.00799068 0.00603847 0.0523861 0.0129702 0.00767615 0.00313481 0.0110534 0.00450195 0.00671739 0.0807021 1 0.000604921 0.00727485 1 0.00186402 0.00924761 0.00554642 0.0142465 0.00529669 0.00637729 0.0216888 0.0169852 0.021756 0.0129436 0.0176237 0.000858084 0.00276169 0.00328283 0.015258 0.007973 0.0106715 0.026668 0.00831397 0.0145954 0.00417497 0.00325856 0.0516984 0.00278749 0.048925 0.00597224 0.00332629 0.999851 0.999999 0.0215524 0.0150441 0.00313381 0.0213621 0.0687416 1 0.109973 0.00158649 0.012912 0.00256671 0.00419875 0.00369431 0.0202034 0.00487874 0.00484592 1 0.00743121 0.00472346 0.013532 0.000491057 0.0151714 0.999998 0.00286535 0.00166818 0.0021703 0.00330916 0.00792143 0.0203102 0.0295698 0.999996 0.00319355 0.02253 0.0245747 0.0157778 0.0283686 0.0181485 0.0083075 0.010938 0.0203771 0.00242554 0.000676756 0.0290655 1 0.00650063 0.00229438 0.0098327 0.00588195 0.00552917 0.0300538 0.00246623 0.0182073 0.018286 0.0149293 0.99997 0.00515649 0.126096 0.0156786 0.00869135 0.0109062 0.0121462 0.00584851 0.0046746 0.0057587 0.0420959 0.00448385 0.0126179 0.00415724 1 1 0.0202909 1 0.0181777 0.00834272 0.00639856 0.0099074 0.00535777 0.0401956 0.00869242 0.00708715 0.0284511 0.00450834 1 0.000703342 0.00118351 0.0136447 0.00382876 0.00195756 0.00611813 0.00135696 0.00872603 0.0156682 0.00567197 0.000315499 0.0103164 0.00311255 0.0114584 0.0139407 0.0029688 0.0888219 0.0214665 0.0110713 0.00892749 0.00112446 0.00436775 0.0225814 0.0144931 0.0113998 0.0131419 0.0081948 0.01424 0.00184763 0.0110886 0.0113501 0.0167878 0.0315441 0.00698938 0.0440591 0.00388882 0.00451644 0.00961182 0.00404344 0.000946531 0.00818977 0.0041956 0.012045 0.00735139 1 0.00383284 0.00436566 0.994631 0.00100325 0.0011177 0.0175452 0.0223386 0.00515517 0.0306517 0.0019796 0.0139717 0.01511 0.0904043 0.0124777 0.011184 0.998995 0.00560248 0.00437052 0.0129029 0.00246875 0.00291599 0.0189142 0.00252401 0.0208189 0.0057202 0.00519754 0.00526439 0.00394607 0.00950828 0.00660006 1 0.0024095 0.0171659 0.00670306 0.0167533 0.0296999 0.00881964 0.00758195 0.0150761 0.00553769 0.00136341 0.0254943 0.00247785 0.00649322 0.0091964 0.00353496 0.00190818 0.00887871 0.0178685 0.0171613 0.0361752 0.002623 0.0148717 0.00191554 0.00770084 0.000789769 0.0137964 0.00301213 0.0295564 0.00169916 0.017178 0.0046727 0.00728672 0.00903076 0.99985 0.0230263 0.00538302 0.018641 0.02192 0.0098949 0.00273724 0.0118258 0.0147295 1 0.0617308 1 0.0098011 0.0177152 0.00748405 0.999624 0.0238929 0.00889159 1 0.0107174 0.999984 0.00146237 0.00444775 0.0338962 0.0026856 0.00787123 0.0141455 0.00120537 1 0.0272014 0.0228979 0.0191525 0.0240253 0.0071097 0.00663642 0.0195325 0.00559208 0.014761 0.02195 0.00384344 0.007099 0.0723899 0.0115473 1 0.00669798 0.999963 0.00682242 0.0163635 0.006589 0.00356873 0.00186598 0.0185535 0.999957 0.00111679 0.0147559 0.0123496 0.0176157 0.0194344 0.00211071 1 0.00333281 0.0159965 0.00482822 0.0241972 0.00968588 0.00430572 0.018115 0.0138902 0.0159224 0.0056493 0.0133552 0.00695186 0.0046697 1 0.0058041 0.999464 0.00159728 0.00479898 1 0.00511938 0.0149992 0.0452891 0.015183 0.00858679 0.00353061 0.00963426 1 0.991109 0.00721134 0.0144339 0.0304895 0.015422 0.00924941 0.00965162 0.0049828 0.00099417 0.0113657 0.0031351 0.00927535 0.00368747 0.00628625 0.00321791 0.018349 0.00924056 0.00157969 0.00981134 0.0256751 0.0075605 0.00645197 0.0205592 0.00127364 0.0149359 0.00853568 0.000927641 0.00409325 0.00556473 0.0112995 0.00819089 0.00883285 0.0101276 0.0200608 0.00411277 0.00407535 0.0137535 0.00337665 0.010059 0.0183802 0.0168612 0.00922903 0.00731176 0.0053644 0.0118596 0.00655871 0.00333416 0.0165227 0.0111448 0.997957 0.00358237 0.0126768 0.0234963 0.0192954 0.0160591 0.0151531 0.00396302 0.007759 0.00234088 0.00654882 0.011562 0.014305 0.0216393 0.011423 0.0227804 0.00354935 0.0249774 0.00251192 0.00698634 0.0166087 0.00463423 0.0135079 0.0195901 0.0378589 0.00943221 0.00241673 0.00264235 0.0011128 0.0203661 0.0298015 0.0236486 0.027952 0.00795072 0.00682885 0.00442912 0.0148666 0.00125534 0.00657482 0.00714588 0.00615191 0.0234326 0.0146203 0.0393923 0.0214782 0.00727401 1 0.0575416 0.0122399 0.00373565 0.00879679 0.00501021 0.000297263 0.00651191 0.00682142 0.0140889 0.0488238 0.0142678 0.0156726 0.0111429 0.00460173 0.00978007 0.00984105 0.000765848 0.0110897 0.00271732 0.0151742 0.0153085 0.00932962 0.00476195 0.0416255 0.0311104 0.00877854 0.00337422 0.0249526 0.00518141 0.0156023 0.0331704 0.999368 0.00294955 0.00586775 0.000625552 0.0122586 0.0146504 0.0159721 0.0246177 0.0146229 0.0232421 0.00925142 0.0304247 0.0105681 0.00708901 0.00976444 0.00258198 0.0119458 0.999989 1 0.0153978 0.00694963 1 0.0308842 0.0182725 0.00146726 0.0192466 0.00174067 0.00244154 0.0297252 0.00693478 0.0240487 0.00911393 0.00349949 0.00432205 0.0200675 0.00224919 0.0220864 0.0105419 0.00913978 0.00885478 0.0273013 0.0133042 0.00436563 0.00744634 0.0195779 0.0171413 0.0308413 0.00268705 0.00261308 0.00212065 0.0112838 0.0059511 0.0299883 0.999998 0.0223447 0.0206462 0.012525 0.00258703 0.012233 0.0981988 0.0148366 1 0.0370891 0.330018 0.0967517 0.0192625 0.0256442 0.00567803 0.00470105 0.0445404 0.00280418 0.0159477 1 0.00935662 0.00464716 1 0.0226125 0.0284124 0.00259049 0.00764209 0.00426694 0.00242767 0.0043668 0.00271363 0.00603816 0.160004 0.0196866 0.00860644 0.0213617 0.0145978 0.00282823 0.00741925 0.0063275 0.0366818 0.00283144 0.0346357 0.0122267 0.0241611 0.0187772 0.00188236 0.0171581 0.0141549 0.0149457 0.00763814 0.015182 0.0180805 0.0030916 0.131937 0.0338584 0.0370416 0.00707354 0.081091 0.0277592 0.00722331 0.00807338 0.00900242 0.0176094 0.00108831 0.0176676 0.00806486 0.00709782 0.00134967 0.00844254 0.00330078 0.0197307 0.0120579 0.00240804 0.0536687 0.0195521 0.0133333 0.0862627 0.0066542 1 0.0190695 0.00312314 0.0136832 0.00822358 0.0108504 0.00406908 0.0116231 3.33146e-05 0.0802642 0.0357347 0.996469 1 0.121447 0.000309959 0.00214111 0.00166946 0.0167906 0.0164934 0.00133828 0.0296012 0.0188365 0.0212834 0.0170137 0.0276845 0.0125339 0.037785 0.0187194 0.00977224 0.0049252 0.0143254 0.0100299 0.0186402 0.0196176 1 0.0100298 0.00275656 0.0166762 0.0219238 0.00386671 0.0223134 0.0684956 0.0115354 0.00527154 0.00794243 0.0309473 0.00383694 0.0116233 0.00723816 0.0222623 0.0243559 0.00459699 0.0133043 0.0120234 0.00441789 0.00556961 0.999999 0.998255 0.00700868 0.00521589 0.0101103 0.00395156 0.0247646 0.0327027 0.011671 0.00703635 0.0180953 0.00453119 0.00447951 0.00129186 0.0042965 0.00241127 0.00751889 0.00203541 0.00614129 0.0126344 1 0.00795052 0.00426989 0.00947481 0.0116414 0.00335769 0.0044811 0.00319003 0.00881707 0.0111061 0.0140648 0.00373197 0.0262206 0.00761514 0.00314208 0.018216 0.00204099 0.0151084 0.00674355 0.0122084 0.00823798 0.00433215 0.000386266 0.989451 0.0123729 0.00266633 0.0180588 0.00681707 0.00129729 0.0044031 0.0129659 0.0140483 0.0609774 0.0183754 0.0110888 1 0.031738 0.00854956 0.0193523 0.0226234 0.00288999 0.0217589 0.00598705 0.00311405 0.0034435 0.00479684 0.0280643 0.0206634 0.00984901 0.0186672 0.031691 0.00293567 0.0192079 0.0089504 0.024489 0.944998 0.0222366 0.020106 0.0237855 0.00865168 0.021211 0.0088483 0.00452233 0.0146851 0.00586793 0.0172284 0.00832515 0.0058366 0.999993 0.00393325 0.000583098 0.0011937 0.00951267 0.00174997 0.0284813 0.0210113 0.000669869 0.0127598 0.00575284 0.00293027 0.00612638 0.00409405 0.00581744 0.0223623 0.00439089 0.00926263 0.0199614 0.007554 0.0127364 0.00267412 0.00724189 0.00319254 0.00275148 0.0175685 0.0162887 0.00674349 0.00927456 0.0270052 0.0367961 0.000610277 0.0239563 0.0388151 0.00522496 0.0194721 0.00869695 0.0179938 0.00515694 0.00666795 0.00504086 0.0219393 0.00444088 0.00569196 0.0290518 0.00283158 0.012971 0.00884914 0.0219815 0.0138293 0.0266883 0.0386923 0.00165812 0.0034508 0.0144141 0.0137302 0.0101473 0.0264527 0.00671863 0.0028952 0.0170665 0.00250993 0.103774 0.00264009 0.0284032 0.0152699 0.0111655 0.00113578 0.0013417 0.00050953 0.0164221 0.0174165 0.0209124 0.00587363 0.0206026 0.00751941 0.0030019 0.0017407 0.0288285 0.0202767 0.000649707 0.00298938 0.0151218 0.0105885 0.0369778 0.999054 0.0034671 0.00844309 0.0231483 0.00767458 0.0107621 0.0221497 0.00452202 0.0261828 0.00780583 0.0249185 1 0.00376144 0.0023363 0.0181616 0.0162001 0.00492233 0.0256165 0.0110596 0.0416444 0.0250333 0.111365 0.00406009 0.0119527 0.0208556 0.0049408 0.0129723 1 0.00138746 0.00339283 0.00145643 0.999814 0.00178864 0.0223532 0.00953612 0.00251504 0.00737193 0.0305339 0.0264839 0.0171143 0.0182861 0.0372723 0.0195707 0.0148236 0.0177669 0.00566656 0.0212034 0.00699801 0.00362009 0.0178894 0.0324595 0.0370765 0.00766592 0.0181883 0.0100898 0.00505925 0.00699096 0.021821 0.021622 0.000676444 0.0172764 0.000625443 0.00803158 0.0151141 0.00952574 0.033299 0.999999 0.0579401 0.000981038 0.00446129 0.00205659 0.0538049 0.00513299 0.0162624 0.00236857 0.0493517 0.00456044 0.0239576 0.0049014 0.00450465 0.0195374 0.0193321 1 0.0139907 1 0.0317147 0.0158555 0.00312919 0.00365395 0.0240031 0.999271 0.00562188 0.0208621 0.021015 0.0138537 0.00298453 0.0052353 1 1 1 1 1 0.00357134 0.00791127 0.00512315 0.00167297 0.00897105 0.0187357 0.00889716 0.012062 0.0103964 0.0257061 0.00944027 0.00972054 0.0357761 0.00781134 0.00697857 0.00360896 0.00176952 0.0106896 0.000899486 0.0123806 0.00432522 0.00608629 0.00269109 0.000315667 0.0038437 0.00441574 0.00189421 0.0325506 0.0115026 0.00143574 0.000422292 0.00299065 0.0222402 0.0110593 1 1 0.00481181 0.0140198 0.00216212 0.0104536 0.0154849 0.0220788 1 0.00938188 0.00210151 0.00357153 0.00925992 0.0226427 0.00315268 0.00135061 0.00799134 0.0336993 0.00786856 0.00521399 0.00191743 0.00114773 0.0362606 0.00639223 0.00260271 0.016224 0.0228177 1 0.00513827 0.00912176 0.997486 0.00134572 0.0189887 0.0257999 0.0056159 0.0113208 0.0138485 0.0224286 0.0123416 0.0199223 0.0194368 0.0329993 0.0128584 0.0163982 0.00670946 0.0168076 0.0156476 0.0120893 0.0285613 0.0106584 0.0071281 0.0118159 0.00703395 0.0128154 0.0210803 0.0108636 0.0244741 0.0343379 0.0203025 0.0204264 0.0195584 0.987845 0.0168346 0.0276927 0.0473111 0.0213556 0.0143783 0.00603711 0.0166044 0.0129056 0.00556942 0.0217653 0.00435693 0.0223657 0.0104511 0.0162259 0.00590769 0.0429011 0.00790987 0.00396464 0.0188231 0.0178833 0.0186218 0.0115882 0.0271603 1 0.0203871 0.00857461 0.00489262 0.0129391 0.00930931 0.0256728 0.020371 0.0167553 0.0110529 0.0115534 0.00878306 0.0128417 0.0251041 0.014194 0.0391414 1 0.00070907 0.0791469 0.0050853 0.0355718 0.0221213 0.00762895 0.00498915 0.00964333 0.0146651 0.0300557 0.00698374 0.0134981 0.00182283 0.00202839 0.999993 1 0.0052698 0.00507051 0.0157817 0.0206927 0.000245556 0.0137296 0.0145103 0.0102521 0.0289732 0.0021792 0.0131005 0.0440723 0.00562949 0.0100753 0.00056312 0.00935548 0.00839615 0.0133563 0.020362 0.0265839 0.00155738 0.0108523 0.0220422 0.0184601 0.0370709 0.0213542 0.0179304 0.99992 1 0.0112866 0.0216845 0.000614164 0.00732086 0.00110445 0.00457284 0.0158404 0.0253918 0.0143822 0.0108713 0.0129306 0.00384699 0.395457 0.00228518 0.00215576 0.00303669 0.019654 0.0116853 0.042772 0.0460125 0.0280382 0.019398 0.0242189 0.0167321 0.0138391 0.0463014 0.0192898 0.00440445 0.0104665 0.00225421 0.997117 0.00391637 0.00871363 0.00318213 0.0186586 0.00136165 0.00791519 0.00314132 0.000450188 0.00996318 0.00748013 0.00635802 0.00264981 0.000316033 1 0.00426178 0.0130286 0.0256524 0.00121079 0.0216454 0.0300618 0.000852839 0.999708 0.0328998 0.00162118 0.0151444 0.00422812 0.0989963 1 0.00564506 0.00468276 0.00396908 0.00424571 0.00736353 0.00250808 0.00205742 0.0322661 0.00816115 0.00801452 0.00663299 0.00909924 0.0079877 0.0118108 0.0174508 0.00526925 0.00301755 0.00719836 0.0253158 0.0201535 0.00467965 0.03099 0.0201148 0.00426442 1 0.00840306 0.00298235 0.0101347 0.0311629 0.0260825 0.000717906 0.00323049 0.00261502 0.00229468 0.0053441 0.00730897 0.00216438 0.0264466 1 0.0090803 0.00637284 0.00071289 0.00440895 0.00830044 0.00371178 0.00126105 0.00624967 0.00575472 0.00801653 0.0240474 0.00823794 0.0224132 0.0106552 0.00122357 0.0713679 0.00239427 0.0166525 0.00361913 0.000583372 0.0275488 0.00165127 0.00311965 0.0133942 0.018636 0.0245615 0.00397478 0.00439046 0.0236524 0.0231445 0.0189561 0.0421124 0.00875672 0.0189079 1 0.00165554 0.0173806 0.0250533 0.00774618 0.00781827 0.00290564 1 0.00613781 0.00776777 0.0042956 0.0033982 0.00403663 0.00788566 0.0399237 0.0670083 0.00446443 0.0170223 0.00610641 0.0250372 0.0131222 0.017038 0.010458 0.999981 0.998755 0.0186966 0.0165107 0.0337306 0.0116505 0.000562049 1 0.00185542 0.00676873 0.00251104 0.00531025 0.00784668 0.0171781 0.0512737 0.00942586 0.0256733 0.00568507 0.00285265 0.00231966 0.00748879 0.99997 0.0211655 0.0230069 0.013626 0.0129876 0.00598106 0.0343169 0.0161923 0.0419519 0.000945618 0.000845442 0.0379888 0.00308035 0.00561103 0.00916984 0.0124536 0.00713854 0.00364217 0.00257914 0.00103948 0.00224898 0.0194242 0.0971817 0.0080161 0.00206214 0.0353258 0.00270634 0.00654215 0.00211901 0.00787891 0.00224836 0.00164986 0.0113836 1 0.00915497 0.00499014 0.00615501 0.000947609 0.00225951 0.00311671 0.0260813 0.00913376 0.01719 0.0298509 0.00230728 0.0121331 0.00389625 0.999998 0.0161205 0.0282937 0.030446 0.0131758 0.135291 0.0116905 0.0229212 0.0614638 0.00580374 0.0114995 0.00291171 0.0104275 0.00481777 0.0045605 0.027606 0.00223159 0.0138843 0.00250457 0.00845154 0.0129441 0.0330412 0.0224004 0.0136084 0.015668 0.00235169 0.00710814 0.00376498 0.0282781 0.00507438 0.00467341 0.0140591 0.0105587 1 0.0374193 0.0139258 0.000473343 0.00442245 0.024088 0.0045058 0.00443769 0.00274987 0.000866653 0.015084 0.00719143 0.00155864 0.019473 0.0214237 0.00228483 0.0339036 0.00709101 0.0110733 0.0492845 0.00527528 0.00348651 1 0.0149318 0.10203 0.00317255 0.00214055 0.00238259 0.0273134 0.00974067 0.00168045 0.00817634 0.0186618 1 1 0.00248724 0.0167272 0.00184593 0.00224415 0.0173322 0.00391837 0.0040792 0.00244883 0.0138242 0.00913149 0.00734314 0.00521303 0.0135349 0.0176975 1 1 0.0193395 0.0364037 0.00550479 0.0141749 0.00186466 0.00426046 0.0102187 0.00198712 0.0436973 0.00918574 0.00366336 0.00636437 0.0185988 0.0196662 0.00487744 0.00259318 0.00919454 0.0268459 0.00362843 0.0275747 0.999978 0.00832118 1 0.00573752 1 0.00287783 0.0101521 0.0115184 0.000417847 9.64909e-05 0.00385586 0.014307 0.0186907 0.0161867 0.00569789 0.0498911 0.0183432 0.0188975 0.947547 0.0119702 0.00119844 0.00399251 1 0.0195928 0.0225405 0.0113155 0.0091373 0.00243573 0.0177847 0.0211498 0.0211885 0.0163279 0.00952084 0.00870708 0.0187019 0.00555067 0.0053533 0.00398759 0.0169951 0.013505 0.0152698 0.0101189 0.015311 0.00247909 0.0034189 0.00538831 0.0119573 0.0063776 0.0201494 0.00367472 0.0373375 0.013017 0.00691613 0.00230914 0.0989951 0.00668713 0.0199841 0.0188958 0.00667611 0.00670479 0.0235708 0.00320352 0.00610342 0.00372236 0.0260471 0.00949729 0.991681 1 0.0507945 0.0291176 0.00524676 0.00469997 0.0217913 1 1 1 0.0324426 0.00411884 0.0456881 0.0325272 0.999048 0.00149976 0.00905152 0.00699633 0.0123289 0.0152002 0.00947509 0.0155178 0.00403094 0.0194381 0.0125928 0.00830702 0.00943779 0.00301715 0.00780983 0.00505373 0.0250045 0.00689305 0.00782229 0.0183334 0.00841776 0.0355993 0.0197861 0.00342578 0.00260667 0.00215312 0.0164772 0.0233318 0.0112692 0.00654472 0.00657517 0.000794475 0.0261763 0.0110184 0.0177755 0.00881983 0.0223522 0.00538615 0.00554896 0.00393402 0.0358028 0.00473044 0.0260982 0.000601403 0.00849952 0.00972893 0.00278633 0.0324451 0.0186885 0.00313882 0.999999 0.00760123 0.00565151 0.00109446 0.0211481 1 0.00468491 0.000677555 1 0.0217132 0.00298216 0.0226701 0.00380534 0.00914029 0.00144417 0.00586696 0.00291974 0.0162537 0.00904343 0.0152353 0.00732873 0.00156675 0.00255632 0.00349883 0.0049184 0.0195349 0.00268816 0.0174311 0.0138621 0.00184008 0.0128292 0.0313363 0.0186355 0.0049102 0.0154585 0.015002 0.00242985 0.0232605 0.0257105 0.0117322 0.0213281 0.021075 0.00960701 0.0181568 0.0203888 0.0166052 0.0455454 0.0741792 0.0139251 0.0109037 0.0317764 0.0187433 0.0151443 0.0135109 0.0103278 0.00475488 0.00479165 0.0112272 0.018673 0.00390365 0.00518419 0.0171573 0.0151214 0.0109528 0.00274561 1 1 0.00280902 0.00931463 0.00995456 0.00647926 0.0147007 0.0131608 0.00258417 0.0363575 0.0215994 0.0173366 0.0191194 0.0270255 0.00727346 0.00758301 0.0126166 0.0164282 0.0429994 0.00234823 0.0183899 0.0103059 1 1 0.00711091 0.0135894 0.00731962 0.0048707 0.0396287 0.00143254 0.00566344 0.0012854 0.00814534 0.000806346 0.00233536 0.00269691 0.0194669 0.000884753 0.0100947 1 0.00224531 0.0100474 0.00551092 0.00490279 0.0114785 0.00736906 1 0.00882274 0.0120155 0.00205533 0.000338776 0.0320621 0.00891056 0.0272638 0.00222278 0.00317261 0.0542529 0.0118594 0.0160506 0.999593 0.00563023 0.00599076 0.0208837 0.00218793 0.0129829 0.0110264 0.0216311 0.00972405 0.0173252 0.0203564 0.0170193 0.00316455 0.0132439 0.00377228 0.0247998 0.00722123 0.0163687 1 0.0181261 0.0340064 0.00903186 0.0134532 0.99997 0.0131032 0.0236445 0.0233641 0.0142084 0.0116057 0.0103337 0.0264031 0.0258756 0.00701859 0.0144803 1 0.00918233 1 1 1 0.00601007 0.0137084 0.0104988 0.0333968 0.0216963 0.00628587 0.0365298 0.0184168 0.999992 0.0224665 0.0187904 0.0169656 0.0220695 1 0.0228164 0.0288498 0.0130473 0.0105888 0.0201475 0.0158522 0.00389255 0.997492 0.0336152 0.0282328 0.0425338 0.0236542 0.0186962 0.0622363 0.0325901 0.0188697 0.00543624 0.00443998 0.0129988 1 0.00805081 0.0107144 0.0550877 1 0.0132021 1 1 1 1 1 0.0117484 0.0123737 1 1 1 1 0.999901 1 1 0.0190083 0.016457 0.00134813 0.0134427 0.0399139 0.00994227 0.00861993 0.018698 0.0188449 0.0159689 0.00332684 0.0138728 0.0253046 0.992738 0.99981 0.0144013 0.0655362 0.0314493 0.0169783 0.0186445 0.99977 0.99878 1 0.0312738 0.0361743 0.00439792 0.0139695 0.0209612 1 0.0238004 0.0150041 0.00677773 0.0197161 0.00547256 0.0257809 0.0212526 0.0162782 0.00282088 0.00449284 0.00822846 0.0306233 0.00413797 1 0.0047623 0.00878945 0.00457479 0.026697 0.000905083 0.00488168 0.00782667 0.00438444 0.003808 0.0133769 0.00265118 0.021138 0.0180217 0.0198446 0.0203483 0.0230465 0.0114693 0.00920627 0.0021278 0.023086 0.00240529 0.0513799 0.0166663 0.0034418 0.00136809 0.00203243 0.00754461 0.00197536 0.00496125 0.00621531 0.0024697 0.0359011 0.000781282 0.00785692 0.00590465 0.000224796 0.00525807 0.0213513 0.00273846 0.0144718 0.0147321 0.0119391 0.00538566 0.0306021 0.00804216 0.0210019 0.0201455 1 0.0209668 0.0166702 1 0.00902508 0.0092505 0.00866197 0.0172504 0.006378 0.00854752 0.00437321 0.0142543 0.0172269 0.0172386 0.0155325 0.0160956 0.00912586 0.00126286 0.00202516 0.0104116 2.7079e-05 0.0185564 0.0221846 0.00683889 0.00856402 0.00578454 0.0585343 0.000938982 0.0239534 0.108399 0.00935208 0.00117402 0.0207071 0.00949124 0.998631 0.0177676 0.0100694 1 0.00277904 0.0177362 0.000780756 0.00468829 0.0316135 0.0404296 0.00552079 0.0135432 0.0140211 0.0104773 0.00265555 0.00460847 0.0103014 0.0457205 0.000644314 0.0168366 0.00211401 0.0411255 0.0239838 0.00161772 0.0251162 0.0055076 0.000127004 0.00175759 0.0172926 0.00244059 0.00228339 0.205637 0.00945989 0.0112047 0.00658241 0.00588059 0.00983947 0.0652115 0.00666385 1 0.00371441 0.0278338 0.00183537 0.00589356 0.00593546 0.019667 0.998311 0.0740303 0.0457078 0.0180207 0.00417532 0.0299087 0.00760877 0.00279235 0.00830011 0.0102869 0.00202731 0.0478678 0.999944 1 0.0115962 0.0263468 0.01635 0.0152365 0.00797159 0.00483224 0.0118187 0.00510989 0.0055169 0.00933844 0.00719121 0.0128797 0.0589489 0.00630648 0.00269636 0.999968 0.0255223 0.00587621 0.00648152 0.00916883 0.000842102 0.0181649 0.0236446 0.0243068 0.0232156 0.00464349 0.011742 0.0172405 0.0345039 0.0354302 0.00674647 0.0172419 0.0227213 0.00599913 1 0.00362191 0.00873474 0.0121707 0.0110753 0.00761244 0.00446906 0.00497413 0.00472677 0.00208561 0.00118739 0.0149817 0.0029805 0.030489 0.00380711 0.00817972 0.00142695 0.00790587 0.0116715 0.00361663 0.0121795 0.00821531 0.99996 1 0.00124559 0.00232276 0.0451148 0.0145753 1 0.0120274 0.00403939 0.0135482 0.0135479 0.00232879 0.00272114 0.00703584 0.000770181 0.0150539 0.0113092 0.00451388 0.0253166 0.0171634 0.018154 0.00244841 0.0131864 0.0194767 0.0269835 3.48675e-06 0.00191957 0.00561538 0.0314429 0.00771638 0.033811 0.00983203 0.00327105 0.0336335 0.0217513 0.00882652 0.047885 0.00112867 0.0317709 0.0120466 0.000432099 0.00679263 0.00248536 0.00638922 0.00203099 0.0143754 0.00562527 0.00568566 0.00611234 0.0168448 0.0119868 0.00898582 0.0108751 0.00206674 0.00357429 0.0134065 0.00565812 1 0.0242158 0.015617 0.0170095 0.0097107 0.010468 0.018485 0.00620665 0.00194148 0.0127289 0.0019376 0.00280961 0.0130726 0.00532721 0.00152659 0.00701624 0.0157373 0.0313109 0.999998 0.0169045 0.0186602 0.00907496 0.0105271 0.0219363 0.00749899 0.00357653 0.00907579 0.00394654 0.0094735 0.00470718 0.00521626 0.0214786 0.00853638 0.00256073 0.0148206 0.00760079 0.00906028 0.0183401 0.00469869 0.0185235 0.00396259 0.00504227 0.0515038 0.0140007 0.00342003 0.0179616 0.00247594 0.0266242 0.00197869 0.0162129 0.020758 0.00247045 0.993417 0.013596 0.00255449 0.00364671 0.999991 0.00599908 0.0170636 0.0148863 0.0109004 0.0334749 0.0170983 0.0165525 0.00324359 1 0.00579061 0.00268516 0.0122881 0.0138064 0.00833349 0.00235413 0.0208309 0.00275776 0.999129 0.0156938 0.00346497 0.0520062 0.0202397 0.00592178 0.00573612 0.0156358 0.0160373 0.011967 0.0397039 0.010782 0.00885839 0.0093256 0.00431994 0.0281805 1 0.00347124 0.007122 0.999999 0.00277387 0.00800041 0.039348 0.0273409 0.0101136 0.023261 0.00400938 0.0150673 0.00408528 0.00851544 0.0265461 0.00279647 0.0263062 0.0156956 0.0186081 0.00895397 0.00958251 0.0141403 0.0153575 0.0169406 0.00123834 0.0239906 0.00650137 0.0121955 0.00354103 0.0104255 0.00639414 0.0179452 0.00848252 0.00745345 0.00518316 0.0219395 0.0206048 0.0525859 0.00803252 0.0190015 0.00642976 0.0134003 0.0142238 0.00213661 0.00397329 0.00626747 0.0410844 0.016628 0.0265958 0.00688698 0.00933327 0.0189485 0.00886207 0.00328859 0.0025308 0.00194882 0.0267732 0.00119998 0.00206828 0.0168781 0.0126394 0.00282123 0.999762 0.999993 0.0098159 0.00126688 1 0.019136 0.00506053 0.025548 0.026489 0.00205504 0.00413409 0.00385822 0.0383887 0.013723 0.0071568 0.0142535 0.00296597 0.0084961 0.0143587 0.0281833 0.000993925 0.00236089 0.000694865 0.0176831 0.0129876 0.0085016 0.0016564 0.0287728 0.05053 0.0106863 0.0188971 0.0126107 1 0.0750145 0.0159326 0.9997 0.00236771 0.00245147 0.0347158 0.0169911 0.0260293 0.0123482 0.00296809 0.00381472 0.00894287 0.00499268 0.0146523 0.0448183 0.0100629 0.010133 0.016712 1 0.00955464 0.0442992 1 1 0.99528 0.0162033 0.00290676 0.0285329 0.0351807 1 0.0129497 0.00228442 0.00931423 0.018545 0.0043985 0.00279308 0.0145521 0.000998494 0.0230518 0.00136193 0.021863 0.00449701 0.00117071 0.0201661 0.0118666 0.0102826 1 0.0160673 0.0242079 0.0266149 0.0117142 0.00269029 0.00106526 0.00849777 0.0355342 0.0144647 0.00155721 0.0294596 0.00566064 0.0335672 0.011309 1 0.00957449 0.0111786 0.00275153 0.00483417 0.0281875 0.034658 0.00693242 0.0216961 0.0390998 0.0109037 0.0146519 0.00586531 0.0101709 0.0118746 0.98499 0.00144963 0.00593057 0.00350084 0.00331217 0.00634371 0.0082626 0.00560297 0.00600349 0.00276671 0.00169911 0.0016345 0.0132426 0.0282585 0.00382528 0.00114561 0.0017547 0.00227698 1 0.00383607 0.00168562 0.0140711 0.0193489 0.0205051 0.0047879 0.00467669 0.0120704 0.00502931 0.00371585 9.86813e-06 0.0073226 0.00671023 0.0241489 0.00216504 0.00302474 0.00825472 0.00718949 0.0072477 0.00488646 0.00837994 0.00857106 0.0293402 0.00129699 0.0112272 0.0101248 0.00977611 0.0349112 0.00642662 0.00309303 0.0282548 0.0019855 0.00651421 0.00713678 0.00384627 0.026202 0.00970851 0.00291132 0.00611324 0.0161799 0.00465743 0.0155958 0.0185891 0.00364863 0.00221934 0.0126237 0.99999 0.00182796 0.00430912 0.0298103 0.00592608 0.0200227 0.0104525 1 0.00143884 0.0106703 0.0197618 0.0226332 0.997658 0.0463402 0.0253174 0.0089271 0.0501006 0.0051491 1 0.104481 0.0041167 0.00118489 0.0241485 0.00894095 0.00893659 0.000734478 0.00902112 0.00565136 0.0218142 0.0140904 0.0107923 0.0138 0.999712 0.0194568 0.00845532 0.0343471 0.00530258 0.00302289 0.00726072 1 1 0.00585849 0.00479047 0.00699672 0.0267223 0.0185573 0.000525934 0.0124081 0.0192733 1 0.0190596 0.00535781 0.997968 0.00410508 0.00691121 0.00841191 0.000948619 0.00653417 0.0151547 0.00790588 0.00983706 0.00611208 0.00110317 0.0115996 0.00217328 0.0144236 0.00406801 0.0149767 0.00633099 0.00672762 0.0535211 0.01328 0.0198351 0.0113157 0.0244377 0.0015825 0.00864396 0.0119126 0.0262702 0.00165662 0.010571 0.00787797 0.00326664 0.0065822 0.0142266 0.0331816 0.0211728 0.0218407 0.0125836 0.00600402 0.0018046 0.000512479 0.000309711 0.019799 0.0100901 0.00662353 0.00420236 0.0141219 0.00565081 0.00232217 0.00182873 0.00539922 0.00236396 0.0149737 0.00561683 1 0.00141629 0.00343564 0.0057662 1 0.00407465 0.00927133 0.00529653 0.0052967 0.00460227 0.00242921 0.000563385 0.00171804 1 0.0418816 0.0028545 0.0103193 0.0136912 0.00333145 0.00655545 0.0079089 0.0014641 0.0154014 0.0241388 0.0126199 0.00226091 0.0190643 0.0139227 0.00512485 0.00816495 0.0214604 0.00881179 0.01095 0.0132194 0.0379765 0.131098 0.0235933 0.0332426 0.00295004 0.020867 0.0192539 0.00438903 0.00202253 0.0114288 0.00646498 0.0225456 0.0120435 0.000990102 0.0303311 0.0201709 0.00852841 0.00779667 0.0067082 0.00973819 0.0756441 0.0172873 0.012374 0.0121065 0.00182592 0.00430752 0.00647619 0.00440674 0.0130438 0.0248771 0.0137021 0.0137602 0.0923138 0.00820575 0.0347908 0.00975279 0.00529515 0.0122312 0.00138739 0.0022559 0.000663696 0.00469535 0.00998357 0.00360201 0.0221806 0.0142402 0.0113233 0.13315 0.0131097 0.0219079 0.00680243 0.00211027 0.00790144 0.016814 0.0247384 0.0145432 0.0206278 0.0333921 0.011985 0.00957392 0.00645123 0.0111816 0.00217879 0.0119599 0.0207996 0.0110825 0.0010436 0.99314 0.013619 0.0281672 0.0238099 0.0152242 0.00745729 0.00745844 0.000612578 0.00627174 0.0148493 0.00707928 0.0190157 0.00323202 0.0033245 0.0170514 0.00558023 0.0156619 0.00478602 0.0113075 0.0145176 0.00245716 0.0111049 0.00758783 0.00162651 0.0155367 0.00280942 0.0217723 0.0200178 0.0118881 1 0.0578009 0.0223605 0.00243134 0.0145004 0.0108044 0.00803339 0.00675334 0.00358647 0.00812101 0.0106457 0.0182509 0.0229899 0.00181119 0.0140896 0.0105651 0.0169251 0.0127155 0.00736969 0.00909935 0.0157801 0.00642842 0.00589654 0.00271699 0.00306125 0.0418616 0.0315878 0.0102351 0.00714056 0.0075136 0.031541 0.00125639 0.0184165 0.0287771 0.011747 0.00617718 0.0174035 0.0155436 1 0.00197375 1 0.0143287 0.0300018 1 0.00418916 0.01732 0.011055 0.0261873 0.0421643 1 1 0.0257859 0.0175775 0.0206517 0.0146776 0.0418744 0.00579673 0.0289299 0.00406286 0.0194975 0.0116489 0.0050127 0.0199944 0.0194115 0.00772651 0.0155904 0.0137799 0.0226025 0.0147448 0.00378073 0.00734205 0.00239775 0.0314667 0.0512512 0.00722419 0.0022331 0.00622321 0.991906 0.00683798 0.00959962 0.0223056 0.00714418 0.067144 0.0168343 0.000558731 0.000863507 0.0295946 0.00905786 0.00788534 0.018906 0.00484238 0.00479775 0.0110668 0.00292235 0.000242937 0.0159441 0.0174246 0.00133965 0.999958 0.00441255 0.00225675 0.00393084 0.00149949 0.0078277 1 0.00909846 0.011876 0.0255131 0.00160477 0.999932 0.0512559 0.0133396 0.0249164 0.0103285 0.0158361 0.0096008 0.00832021 0.00928131 0.0104867 0.00705491 0.0108275 0.0367468 0.0185557 0.00920304 0.0124646 0.0172278 0.302336 0.00529506 0.00916149 0.00698239 0.00919133 0.00754438 0.0242411 0.0157405 0.00876946 0.0178287 0.999988 0.0193957 0.00919783 0.0167935 0.0163102 0.0124872 0.0106526 0.0270147 0.00675624 0.00794983 0.0195079 0.0137158 0.02996 0.0394863 0.0220522 0.0192919 0.999421 0.016984 0.0208179 0.0121294 0.0274163 0.0151977 0.018152 0.0289229 0.0395978 0.0274459 0.0147479 0.0348338 0.0320003 0.0272681 0.0167556 0.0191937 0.0209448 0.021134 0.984118 0.0338995 0.0174832 0.0163906 0.0152571 0.0204113 0.023123 0.013599 0.020888 0.0426002 0.0144312 0.0121758 0.0336123 0.02573 0.0197724 0.0179576 0.015467 0.0728681 0.0170503 0.0186965 0.021536 0.0251702 0.0156226 0.0193189 0.0246199 0.0121462 0.10465 0.136021 0.0229987 0.0451794 0.0198659 0.0192015 0.0267222 0.0317418 0.028826 0.0165296 0.0266373 0.020303 0.0156616 0.0071902 0.0283628 0.022427 0.0325411 0.0250391 0.0146001 0.0216603 0.0883399 0.0177008 0.859845 0.0249436 0.0023799 0.0145924 0.00876248 0.0100749 0.0122903 0.00103914 0.00248657 0.000564137 0.00203573 0.0622664 0.020336 0.0436623 0.0126523 0.000808235 0.0168848 0.00198837 0.00996558 0.0288728 0.0280012 0.0208995 0.0120896 0.000723855 0.0193971 0.0263702 0.0212734 0.0019909 0.0031739 0.0169201 0.999997 0.011994 0.00273752 0.00109937 0.00941253 0.00173698 0.0195332 0.0430273 0.0414886 0.005067 0.0194348 0.000735411 0.0190255 0.0107668 0.000655862 0.00208784 0.0078023 0.00183862 0.00231728 0.00100222 0.0157963 0.0012284 0.0334137 0.00559831 0.00489699 0.0158119 0.013083 0.0286503 0.00678498 0.0352037 0.0100544 0.0176734 0.00371967 0.0045591 0.00108568 0.0027421 0.00984368 0.00370453 0.0181236 0.00398746 0.00435818 0.00269868 0.00568255 0.00675376 0.0134078 0.033248 0.00660188 0.0329649 0.999904 0.00428632 0.00324325 0.0182249 0.00546403 0.0125064 0.0049552 1 0.999916 0.00562353 0.00111586 0.0158863 0.00276429 0.00342521 0.0385014 0.0116493 0.00638684 0.0119819 0.0165964 0.00337244 0.00473903 0.0142227 0.00488146 0.00500047 0.0134474 0.00685349 0.0232758 0.00524466 0.00673286 0.0212703 0.0180768 0.0246034 0.011838 0.0123183 0.0043927 0.00757202 0.00748477 1 0.00685687 0.0205947 0.0162613 0.00168899 0.0017837 0.00144032 0.0138154 0.017732 0.02669 0.00563605 0.016144 0.0209951 0.037456 0.00326602 0.00216328 0.0190152 0.0230304 0.0109264 0.0163779 0.0148365 0.0244033 0.010057 0.0074471 0.00882747 0.0646938 0.0121152 0.0178767 0.034628 0.0100904 0.0327396 0.0145799 0.0114721 0.0206195 0.00274449 0.0013098 0.0101538 0.0575011 0.00585482 0.00108382 0.00765347 0.0487896 1 0.0155987 0.00522127 0.0161214 0.0277524 0.019614 0.0139045 0.0181562 0.0300909 0.0451382 0.0145247 0.998851 1 0.00456864 0.999968 0.012527 0.00245417 0.0109758 0.00254492 0.999998 0.00348181 0.00592739 0.0131155 0.00821741 0.0029044 1 0.999673 0.00998816 0.00742112 0.00306462 0.0231598 0.00828803 0.0334949 0.00353268 0.0427825 0.0144962 0.00385161 0.0156401 0.00383096 0.0187735 0.0208723 0.009893 0.00919494 0.0220639 0.00930071 0.00219064 0.0223635 0.021418 0.990041 0.00212152 0.00193092 0.00676608 0.00410781 0.00366646 0.0024163 0.0142063 1 0.0444704 1 0.00382339 0.00529744 0.000219607 0.0020799 0.00971145 0.00563795 0.0198859 0.00243458 0.0172363 0.00296571 1 0.00597012 0.00466562 0.00940135 0.0105523 0.00483437 0.0221118 0.0319067 0.00154143 1 0.00737942 0.00357385 0.00127584 0.0555159 0.0128475 0.000341833 0.0151823 0.0206797 0.00178925 0.00841093 0.0274821 0.0200067 0.0122779 0.0143056 0.00170158 0.0214432 0.0163892 0.0233884 0.00849815 0.0389775 0.0187049 0.0358903 0.0267541 0.0157834 0.00129052 0.00528704 0.0131559 0.00311288 0.0420789 0.00910578 0.0326932 0.00104121 0.00819637 0.00539575 0.00710017 0.0057245 0.0152405 0.0175557 0.0131441 0.00334032 0.00326867 0.0218734 0.999997 0.00476283 0.00635322 0.0069008 0.00751589 0.0189154 0.00104906 0.00614093 1 0.01193 0.00395651 0.0159416 0.0175738 0.00966689 0.00645075 0.180757 0.0277778 0.00526725 0.0291427 0.001367 0.00316806 0.00184723 0.0080388 0.0113545 0.0139755 0.0115819 0.00166952 0.00685121 0.00455019 0.0017581 0.00447314 0.0238333 0.00175981 0.00261955 0.019708 0.000398407 0.00487225 1 0.00961205 0.0039156 0.999999 0.00561563 0.0125595 0.00956636 0.00404755 0.0200285 0.00162129 0.00365446 0.00541115 0.00757812 0.0864358 0.0138388 0.00125522 0.00353346 0.0035205 1 0.0193027 0.0297462 0.00200414 0.00583564 0.00228762 0.0332874 0.0106852 0.999955 0.045101 0.0243691 0.017918 0.0201939 0.00158342 0.00100669 0.00420501 0.0344599 0.000792697 0.0286869 0.0106409 0.00581758 0.00766453 0.0324679 0.00399677 0.0223727 0.0273008 0.000429753 0.0100083 0.00450524 0.0158579 0.00530401 0.00214432 0.012586 1 0.00562646 0.00961108 0.0142562 0.0273594 0.00749008 0.0222482 0.00378005 1 0.0153845 0.0238299 0.0100542 0.0028273 0.00303109 0.00488067 0.00440149 0.00770098 0.0112894 0.0206142 0.0010671 0.00385139 0.0158481 0.00737147 0.000482686 0.0372052 0.00201075 0.00583242 0.00127795 0.00171964 0.00143262 1 0.00383835 0.0194647 0.00654254 0.0323935 0.00737837 0.00335714 0.0159892 0.0199345 0.00276764 0.0248804 0.00150572 0.00753582 0.019795 0.0089868 0.01632 0.0290989 1 0.013952 0.0204977 1 0.0204013 0.0159907 0.0583345 0.000234362 0.0193034 0.00282799 0.0122301 0.0199034 0.00296197 0.0015531 0.0076837 0.00442924 0.0043579 0.0200414 1 0.00316108 0.0223476 0.00167258 0.0016168 0.00405924 0.0162713 0.0197188 0.00950901 0.0207265 0.00786849 0.0127739 0.018624 0.00484389 0.0265379 0.00553066 0.0116271 0.0147341 0.0175897 0.00187232 0.000233321 0.0383028 0.0106988 0.0247246 1 0.00509171 0.00283955 0.0148024 0.00182508 0.026399 0.00744598 0.00181264 0.000616647 0.00300291 0.003664 1 0.0385789 0.0205487 0.0126893 0.0308326 1 0.0209603 0.0234963 0.0092619 0.00199748 0.0120439 0.0378246 0.00299086 0.0101762 0.0136397 1 0.00362392 0.00511913 0.00127264 0.0106718 0.0134702 0.0532668 0.00648083 0.00399949 0.0251836 0.00502111 0.00736928 0.0306988 0.0133968 0.00573922 0.996657 0.00321957 0.00494689 0.992223 0.0110696 0.0099727 0.0244453 0.0024565 0.00356863 0.0090676 0.00861682 0.0019608 0.0187305 0.00034938 0.0106234 0.00279932 0.00794536 0.00603026 0.00279437 0.00431604 0.00125939 0.0260036 0.00641511 0.0037733 0.00287678 0.0105432 0.00202862 0.999792 0.00581237 0.0232474 0.00941686 0.00335303 1 0.00186789 0.00211801 0.0197359 0.00779654 0.00237335 0.0188441 0.0236979 0.00231445 0.0162497 0.0256233 0.0100439 0.000895048 0.0117469 0.000975822 0.0141032 0.00417435 0.00330601 0.0144045 0.000462472 0.0101305 0.0019091 0.00826913 0.00794988 6.88704e-05 0.00249383 0.00765231 0.0110835 0.00328039 0.010086 0.00853893 0.0541499 0.00293884 1 0.00648069 0.00753574 0.0050965 0.00503331 0.0109371 0.00257379 0.00294344 0.0104754 0.00705326 0.0355776 1 0.000458875 0.00437303 0.00934222 0.00531558 0.00720427 0.0141472 0.0189369 0.0045363 1 0.00257847 0.00112379 0.0183349 0.0144729 0.0130058 0.00979448 1 0.0168938 0.00909094 0.0160911 0.002176 1 0.00885353 1 0.0152724 0.027058 0.00235783 0.0120557 0.0272337 0.0148684 0.0360595 0.00805006 0.0751234 0.0317659 0.00764411 0.00387851 0.00622645 0.00598641 0.0158008 0.00956534 0.010896 0.0119377 0.00490212 0.999971 0.00555604 0.00803443 0.00562208 0.999998 0.0345056 0.0114033 0.00437716 0.0131431 0.00659689 0.0117286 0.0684218 0.0193663 0.0100053 0.00489686 0.00509044 0.0143865 1 1 0.00650034 0.0202398 0.0178863 0.00287608 0.00478594 0.00798056 0.00515495 0.00594194 1 1 0.0244361 0.0448457 0.0124747 1 0.0674289 0.0040589 0.0187679 0.00512451 0.0133156 0.00983571 0.0030367 0.00595016 1 0.000189659 0.00677484 0.00509827 0.0184778 0.00526702 0.0115366 0.0229564 0.00680562 0.0139041 1 0.00905033 0.999948 0.00279104 0.0112767 0.0110025 0.0255713 0.0114643 0.00774882 0.012757 0.0202225 0.0235061 0.0089177 0.00646855 0.00692861 0.0049677 0.0103453 0.00224906 0.00570837 0.00481055 0.0238467 0.0152657 0.0089734 0.000809266 0.00323472 0.00318134 1 0.0240743 0.0111342 0.00736638 1 0.0179902 0.0142286 0.0118648 0.0307213 1 0.00284568 0.0209943 0.000261843 0.00118038 0.0163925 0.0189316 0.0050213 0.010409 0.00806221 1 0.0374236 0.028233 0.0244701 0.00111999 0.00309763 0.0437013 0.0284337 0.0285042 0.0103356 0.00125013 0.0184765 0.0116585 0.00372048 0.0059308 0.0126036 1 0.0402539 0.0098861 0.0315515 0.0020269 0.0180964 0.00438841 0.0099993 1 0.00958396 0.0223133 0.0016253 0.00460451 0.769027 0.00593798 0.00593738 0.00355085 0.0162879 0.0102541 0.00572652 0.00272732 0.0150274 0.00976637 0.0144932 0.0180215 0.0322566 0.011665 0.0152823 0.00364982 0.0305474 0.0201924 0.00303839 0.0886166 0.000570965 0.0175244 0.00865223 0.00738742 0.00511147 0.0243917 0.00922662 0.00590543 0.00758973 0.0290584 0.00198177 0.0339522 0.0161477 0.0274018 0.0199358 0.0242939 0.00356607 0.0174354 0.0442614 0.0287891 0.0327309 0.0184865 0.0181877 0.00182095 0.0187187 0.0358949 0.00557032 0.0161441 0.0551033 0.00427474 0.00634892 0.00619814 0.0182582 0.00242715 0.0120018 0.0094968 0.00519889 0.0154338 0.0225335 0.0419617 0.0181559 0.0289469 0.0265083 0.0217467 0.0153071 0.0248325 0.0058346 0.00635563 0.00504898 0.00560782 0.00208269 0.00989726 0.00460741 0.017308 0.00855364 0.0451039 0.0105083 0.00562999 0.0176848 0.0244377 0.999997 0.017274 0.0201257 0.00826756 0.999998 0.0367983 0.00233053 0.0102753 0.0541311 1 0.00889942 0.00579807 0.0129177 0.0431872 0.0420179 0.0199007 1 0.0208442 0.0243038 0.0443399 0.00203542 0.0141525 0.0926699 0.0254964 0.0151959 0.0436342 0.0300346 0.0129038 0.0144442 0.0122887 0.00636681 0.101652 0.0229951 0.0178584 0.0393061 0.0103921 0.0343073 0.0188966 0.0150155 0.0157017 0.00190388 0.0153448 0.00236723 0.0178558 0.0418093 0.022452 0.0191813 0.0141524 0.00226064 0.0221094 0.000757594 0.00376222 0.319098 0.0378757 0.999997 0.021199 0.0261869 0.0101221 0.0122375 0.00189133 0.0250821 0.0092039 0.0385825 0.00834107 0.0356853 0.0262454 0.0120092 0.00657973 0.0157136 0.0120983 0.0191341 0.0149018 0.0329609 0.00357202 0.0208991 0.00837021 0.00202583 0.00909471 0.00859745 0.0202332 0.00181511 0.00578456 0.000797749 0.0151365 0.00182335 1 0.00112502 0.0070706 0.0190175 0.023246 0.0178049 1 0.00534519 0.00323674 0.00235414 0.00686307 0.00347039 1 0.108819 0.000839333 0.022825 0.0977099 0.000255691 0.00535712 0.0208633 0.0244776 0.00389121 0.00461466 0.00139774 0.0110396 0.0156509 0.0250208 0.00745045 0.0046175 0.000511289 0.00120834 0.00561479 0.00409211 0.00356031 0.0222983 0.0149403 0.0044333 0.00195579 0.0163141 0.00874676 0.0194845 0.00642582 0.00680587 0.00544103 0.0670128 0.00243141 0.0112207 0.00313476 0.0210561 0.0242637 0.00151577 0.000325793 0.015959 0.00397182 0.0200577 0.0105497 0.00962792 0.0074976 0.0040501 0.00524712 0.0459044 1 0.0158876 0.00518833 0.00171719 0.00265887 0.0061741 0.00505377 0.00518722 0.000755788 0.0162161 0.0174631 0.010985 0.00114476 0.00253019 0.0405754 0.00166508 0.00279646 0.0200795 0.0029454 0.0106359 0.0107287 0.0128421 0.00639035 0.0169005 0.0058805 0.0178246 0.0222531 0.0126525 0.0191787 0.00140326 0.0274497 0.0198022 0.0467842 0.013154 0.0149267 0.0131838 1 0.0101551 0.0236887 0.00754836 0.0244789 0.00712642 0.00267629 0.0176527 1 0.0011698 0.000144909 0.011144 0.0767986 0.028828 0.0151082 0.0254508 0.033675 0.0139993 0.00647099 0.0235595 0.00727864 0.00840863 0.999965 0.999999 0.00142959 0.0124472 1 0.0182414 0.00472289 0.00915878 0.0277964 0.0318444 0.0165698 0.018028 0.00431929 0.00612238 0.0378598 0.00434064 0.018379 0.0118191 0.998854 0.0179084 0.0271647 0.0444425 0.0112301 0.00954113 0.0282616 0.0135959 1 0.0179452 0.00250183 0.997617 0.0151988 0.00612938 0.00285805 0.0138157 0.995172 0.0352956 1 0.00141958 0.00342744 0.00060464 0.0150346 1 1 0.0651388 0.0204595 0.0192773 0.0269083 1 0.0116618 0.0148709 0.00815343 0.014008 0.00647974 0.0158282 0.0164618 0.00584907 0.0121905 1 1 0.00264816 0.0169733 0.00831036 0.0149691 0.0241392 0.0231674 0.00767509 0.00181185 0.0500261 0.0654761 0.0177596 0.00806044 0.0155719 0.0126483 0.000122852 0.0106692 0.00445985 0.021615 0.00425455 0.00227606 0.00487271 0.0180802 0.00207117 0.00826938 0.0126013 0.0134034 0.0316331 0.0102986 0.0099242 0.00101482 0.0186712 0.00105146 0.00780356 0.0115531 0.0286979 0.00878066 0.00583111 0.00757991 0.00894681 0.0132875 0.0180109 0.00969337 0.000671608 0.00573002 0.00463031 0.0289362 0.00686293 0.00811188 0.0013328 0.030051 0.0136345 0.00641632 0.0113381 0.0108648 0.00879362 1 0.0285687 0.0245983 0.000876316 0.00498292 0.00407869 0.0187859 0.00507484 0.00688351 0.0194226 0.0122679 0.00351542 0.0211212 0.0307878 0.00457986 0.0187326 0.00666688 0.0081996 0.00584634 0.00561844 0.023554 0.00495803 0.0129445 0.00434297 0.00932703 0.0218831 0.00349755 0.0049023 0.00624994 0.0438608 0.000380245 0.0195873 0.0284396 0.054845 0.0229108 0.0265495 0.010763 0.00482084 0.00939604 0.0215385 0.00345968 0.0534657 0.016695 0.0104357 0.0148457 0.00777597 0.0253632 0.000928147 0.00201144 0.000282237 0.00611137 0.00175827 0.00611177 0.00819307 0.0012297 0.000949922 1 0.00464333 0.022622 0.996564 0.00458935 0.016381 0.0179065 0.0133665 0.005595 0.00921701 0.00693399 0.0119115 0.00876593 0.0184366 0.00400699 0.00759873 0.0195284 0.00282614 0.00192448 0.0110546 0.0125225 0.0187936 0.00753241 0.0306698 0.0251059 0.00361167 0.00223707 0.0103302 0.00383198 0.0246 0.0113692 0.0132299 0.00293174 0.00713853 0.0152644 0.393371 0.00311292 0.0101513 0.00557305 0.00396382 0.0129651 0.00108267 0.00379355 0.0113324 0.00717646 0.00356907 0.00463473 0.0139255 0.00086141 0.00507494 0.0052857 0.0755059 0.0088687 0.000742986 0.0129561 0.00599379 0.0243572 0.0376151 0.00333853 0.0036595 0.00205689 0.0167193 0.00240295 0.00180598 0.00744347 0.0274112 0.0578451 0.00394593 1 0.00324448 0.00547971 1 0.00749585 0.000630213 0.00217048 0.00588955 0.0189033 0.00561389 0.00142702 0.0919772 0.00340023 0.042132 0.00168815 0.00956257 0.00717035 0.00667948 0.0188372 0.018465 0.0101363 0.018115 0.00446605 0.0197349 0.0184093 0.0187368 0.0167234 0.00525434 0.0179616 0.0188256 0.00327341 0.00842707 0.00878993 0.0300039 0.00563619 1 0.999993 0.000830964 0.0234711 0.012903 0.0230659 0.0021301 0.0117456 0.00288418 0.0185773 0.00457302 0.0237617 0.02733 0.00526687 0.0207061 0.0871137 0.0290153 0.00797175 0.00304578 0.00650275 0.009306 0.00280606 0.0009895 0.00599586 0.00614952 0.00481173 0.00368498 0.0167571 0.00400754 0.00342785 0.0141565 0.0196091 0.00174597 0.0156583 0.00468062 0.00365285 0.00777219 0.0226328 0.0236219 0.0194356 0.00750777 1 0.0138527 1 0.0218413 0.0137209 0.00689816 0.00423783 0.0042107 0.00138457 0.0194948 0.0200896 0.00372147 0.0101374 0.0868187 0.0151414 0.00925737 0.00277101 0.000944558 0.0028405 0.0190438 0.0156455 0.00308857 1 0.0109891 0.00017002 0.0139375 0.0107034 0.00491566 0.00306468 0.00374393 0.00235053 0.0072742 0.00783607 0.00156102 0.0147296 0.00919893 0.00564909 0.0330025 0.0192393 0.00228279 0.022085 0.0107901 0.0217965 0.00570583 0.00247066 0.0544505 0.0520959 0.00124476 0.00176739 0.00202545 0.0122059 0.0147381 0.999973 0.00523901 0.0132909 0.0082084 0.0151994 0.0111458 0.00873975 0.00112389 0.0110251 0.0102165 0.0265488 1 0.00394616 0.00744706 0.00186665 0.0115894 0.0042505 0.0222685 0.0422592 0.0322098 0.0183871 0.0691401 0.00122508 0.00494677 0.00635104 0.0015641 0.018625 0.0143987 0.00601914 0.00218068 0.00182084 0.00636149 0.0193701 0.0190195 0.0322218 0.0131853 0.0160641 0.00429179 0.0400869 0.0175824 1 0.020674 0.0169063 0.00647419 1 0.0184485 0.0215182 0.0191462 0.0191411 0.0028824 0.000571275 0.000898761 0.0147745 0.999996 0.0204736 0.0165518 0.0120855 0.0140162 0.0240435 0.0214325 0.0138057 0.0244223 0.00623278 1 0.0070542 0.00679462 0.00979547 0.0199167 0.00649451 0.00729478 0.00128823 0.0230692 0.00262126 0.0268667 0.0514664 0.0206161 0.000492246 1 0.0163033 0.00138758 0.00557995 0.00460245 0.00911033 0.00661473 0.016227 0.0904742 0.0112828 0.0218353 0.0190215 0.00603633 0.999995 0.0167346 0.00105931 0.0187544 0.0530966 0.0155144 0.0337665 0.991665 0.0141464 0.00737764 0.00307472 0.00549513 0.00794719 0.0145519 0.018154 0.0283552 0.0030056 0.0148307 0.00276171 0.0227967 0.983983 0.00384001 0.00161732 0.0234236 0.00370496 0.00930374 0.0162281 0.00417447 0.010761 0.00142713 0.00640015 0.00383089 0.0212381 0.0418743 0.00504199 0.00383398 0.0238015 0.0148977 0.0193843 0.000799475 0.00137056 0.00493364 0.0107633 0.00499644 0.00504455 1 0.0167686 0.0088276 0.00734086 0.00307683 0.0694309 0.000912044 0.0248684 0.00233035 0.00190494 0.999887 0.0148522 0.0215211 0.0135192 0.00162701 0.0229368 0.0265363 0.0107384 0.019913 0.0145187 0.0183343 0.00430616 0.00279448 0.0133383 0.00430877 0.000765162 0.0147875 0.00350623 0.00132964 0.00272643 0.0218332 0.00394351 0.0146354 0.00396698 0.017241 0.0124334 0.000769946 0.00276789 0.00714634 0.0353899 0.00333712 0.0214941 0.0419437 0.0144053 0.0241771 0.00646984 0.00665337 0.00270859 0.0173962 0.0204279 0.0126267 0.0128316 0.000839784 0.00317463 0.00486448 0.0090777 0.998137 0.00293901 0.0128613 0.00570962 0.0105813 0.00141549 0.0121039 0.00466197 0.0276502 0.00822145 0.0137942 1 0.0263619 0.0119948 0.00848857 0.00809017 0.01067 0.00285034 0.00238977 0.00998335 0.00268523 0.0131197 0.0153189 0.00559252 0.0322932 0.0147433 1 1 0.0311272 0.00662131 0.00896627 0.00785081 0.0132087 0.00147119 0.015943 0.0119629 0.00465281 0.0181556 0.00352935 0.0188756 0.999655 0.028456 0.00890354 0.0146278 0.0152443 0.0151062 0.00805004 0.0194779 1 0.00228319 0.0185595 0.0203963 0.0116323 0.00622296 0.013216 0.00270143 0.0188393 0.00639969 0.0026182 0.895991 0.00251577 0.144829 0.00214525 0.0262775 0.0057489 0.00922523 0.00259457 0.00176296 0.00267695 1 0.00951028 0.00192735 0.22741 0.0168895 0.0303701 0.0097791 0.00202107 0.0141892 0.00252129 0.000470078 0.0118417 0.00175001 0.998248 0.0160337 0.00370893 0.00160829 0.00525093 0.0140464 0.00775041 0.058767 0.00137538 0.012498 0.00802035 0.0282583 0.00646467 0.0200382 0.00354132 0.0199358 0.016941 0.00835377 1 0.00557396 0.00250747 1 0.0205517 0.00950319 1 0.0100768 0.0250095 0.0432492 0.00582052 0.00651231 0.0057892 0.0156815 0.00949869 0.0295438 0.0391414 0.0173195 0.00659619 0.011665 0.0436274 0.00976756 0.00923693 0.0200572 0.0276898 1 0.013013 0.00523777 0.0278718 0.045636 0.00617821 0.00674306 0.00770086 0.00563884 0.00207684 0.00626981 0.997432 0.00831959 0.0047867 0.0162389 0.0258403 0.00708073 0.0176278 0.0034064 0.00632398 0.00611643 0.0108452 0.00224441 0.00261024 0.0301843 0.997342 0.00269853 0.00357486 0.0047596 0.00382149 0.0095742 0.00266538 0.00324314 0.0154803 0.0103736 0.00491437 1 0.0106536 0.0041586 0.00110368 0.00222591 0.00967761 0.00514833 0.00634731 0.00430432 0.00859547 0.00267081 0.00931041 1 0.000976987 0.00164915 0.00262304 0.00279405 1 0.018573 0.00583536 0.0141473 0.00536701 0.0108482 0.999478 0.479569 0.00490363 0.02563 0.0338714 0.00424421 0.0131704 0.011412 0.0127638 0.0168863 0.00408966 0.000568518 0.0137871 0.0214262 0.0365897 0.0134762 0.00653988 0.00276279 0.0194318 0.0178072 1 0.0260186 0.00380902 0.022797 0.0238163 0.00972149 0.0131953 0.0211632 0.00837636 0.0668869 0.00755061 0.999999 0.0608936 0.0155613 0.00671738 0.0211256 0.00250686 0.00203303 0.00712407 0.00325717 0.0443677 1 0.0128903 0.00361688 0.0265033 0.0043181 0.00805656 0.000570467 0.00397289 0.00502963 0.0133036 0.00363035 4.77614e-05 0.0123107 0.00925079 0.00314503 0.0120363 0.00879382 0.00170392 0.0015704 0.00758892 0.00306036 0.0563189 0.0192972 0.00127783 0.012266 0.0021233 0.0241098 0.00421134 0.0278256 0.00248011 0.0696701 1 0.0436859 0.0108986 0.0129008 0.00284036 0.00196862 1 0.00873292 0.0242565 0.00578097 1 0.00219705 0.0289362 0.0180924 0.00258812 0.00364861 0.00134408 0.025028 0.00271279 0.0130792 0.0125839 0.0151948 0.000125969 0.0332955 0.9993 0.0140979 0.0135621 0.0294002 0.01306 0.00311051 0.0111549 0.0015588 0.00632289 0.0151612 1 0.994239 0.0350047 0.00979919 0.00404639 0.00564548 0.0112724 0.00404874 0.00501109 0.00402905 0.00866148 0.00475086 0.00382845 0.0162958 1 0.00519862 0.00418972 0.0227456 0.0204525 0.0201251 0.0164249 0.0516418 0.00872264 0.0164897 0.00233548 0.00519171 0.0384378 0.00964611 0.999922 0.999998 0.00879452 0.0113077 0.00635596 0.0177548 0.00975514 0.0138253 1 0.00392043 0.00643845 0.00125263 0.00964779 0.00608958 0.0254839 0.0103417 0.00129801 0.0161273 0.00472467 0.0102299 0.00789579 1 0.0173391 0.0141408 0.0223605 0.0231363 0.0147659 0.0146215 0.00639169 1 1 1 1 4.07861e-05 0.00654944 0.0102518 0.00313781 0.0029167 0.00809866 0.0157017 0.01066 0.00188404 0.00258037 0.0118854 0.00646699 0.0078622 0.0131098 0.00222577 0.0153243 0.00299662 0.00580202 0.00742144 0.00548834 0.00741778 0.00487884 0.0159171 0.0257836 1 0.00271536 0.0125228 0.00131269 0.0110178 0.0082258 0.00880849 0.00573845 0.0136885 0.00688819 0.00454744 0.0191071 0.00546845 0.00945981 0.0122728 0.0265823 0.0189825 0.0037747 0.0106133 0.00509006 1 0.0171352 1 0.0110735 1 0.999764 0.0147202 0.00450665 0.00142766 0.00124761 0.00729745 0.00213585 0.00342821 0.0189838 0.00212012 0.0100569 0.00421847 0.0192323 0.0061637 0.000709854 0.00781416 0.0133772 0.0225904 0.00909274 0.0406413 0.00147935 0.0126028 0.00500862 0.00434478 0.00476442 0.0105168 0.00269394 0.00682365 0.0147346 0.00966593 0.00205217 0.00383992 0.00214029 0.00319595 0.0025091 0.0116037 0.00171261 0.0144086 0.00152261 0.00296614 0.00695649 0.000313858 0.0218061 0.00497504 0.00621379 0.00326417 0.00159962 0.00149735 0.0157183 0.00784723 0.00732956 0.0212307 0.00404926 0.00111135 0.0123041 0.0154297 0.00273357 0.00281256 0.00329416 0.0255014 0.0045057 0.0163532 0.00125761 0.00236137 0.0133574 0.011877 0.00379644 0.00151075 0.0190627 0.00656176 0.000624408 0.000357452 0.0146285 0.0035609 0.0126861 0.00476303 0.0013097 0.00143901 0.00609465 0.00868265 0.00336128 1 1 0.0011454 0.0127101 0.00424864 0.00663019 0.0016384 0.00403917 0.00277226 0.00351666 0.0014142 0.00813306 0.113434 0.00532304 0.00380165 1 0.0251239 0.00122106 0.0130483 0.00160651 0.00145232 0.00854117 0.00171089 0.00442879 0.998767 0.00273004 0.0108141 0.00637463 0.00831791 0.00871153 0.00428155 0.000829439 0.0302546 0.00687514 1 0.0167723 0.00671402 0.00578465 0.00126829 0.0270681 0.00837771 0.00336535 0.00657283 0.000183402 0.999999 0.999805 0.00719928 0.00237638 0.00480433 0.00391822 0.999999 0.000233422 0.00154476 0.00450006 0.00608052 0.0181072 1 0.0321789 0.0215893 0.00483898 4.44381e-05 0.00671371 0.00357913 0.0143355 0.0154403 0.000344714 0.00977852 0.0214037 0.00079327 0.0136355 0.00518764 0.0139613 0.0134127 0.0240971 0.0119249 0.0190564 0.0191768 0.0040089 0.00643686 0.00353431 0.00308299 0.00823513 1 0.00594022 0.00489332 0.0130388 0.00492934 0.0459043 0.0443843 1 0.0222818 0.00662143 0.00596557 0.00686528 1 0.00306024 0.0226488 0.0298661 0.00268125 1 0.17011 0.0150442 0.0266033 0.00321298 0.0426249 0.0136541 0.0143261 0.011878 0.037745 0.0140987 0.00841634 0.0046233 6.45184e-05 0.0136955 0.00988077 0.00371163 0.0145629 0.00234161 0.00207841 0.00182715 0.000323424 0.000958586 0.0197169 0.0145722 0.00400385 0.016223 0.00216112 0.00663979 0.0034031 0.0190412 0.000950799 0.00256395 0.999995 0.00286185 0.00454733 0.0142963 0.00667768 1 0.00242758 0.0146614 0.00252578 0.0122669 0.0268123 0.00681865 0.00993142 0.0147906 0.00656892 0.00442094 0.0222997 0.0168503 0.0234772 0.0145108 0.0112763 0.00740842 0.00100772 0.999999 0.0227944 0.999872 0.00528406 0.00175654 0.0405419 0.0028138 0.00200473 0.025177 0.00339681 0.00588355 0.000998715 1 0.999997 0.00867975 0.0413296 0.00468088 0.0246188 0.0265986 0.00478606 0.00513079 0.023361 0.0176751 0.0288999 0.0034328 0.00818695 0.0115894 0.000907022 0.999745 0.0327628 0.00672637 0.0127169 0.0308416 0.00957802 0.000781523 0.0203074 0.0577807 0.0134574 0.00746981 0.0185904 0.0141906 0.0229418 0.0445771 0.0619466 1 0.0113258 0.0194471 0.0531957 0.00581505 0.0100995 0.000715111 0.0119399 0.00092472 0.0453729 0.999769 0.0751825 0.0273202 0.0227746 0.0163655 0.0168503 0.0232859 0.0185418 0.00571174 0.00386517 0.0229039 0.00512956 0.0272758 0.0425371 0.00605104 0.0130592 0.00168477 0.0157598 0.0140504 0.0124998 0.00489729 0.0618075 1 1 0.0181829 0.0103848 0.0116931 0.0201832 0.0130826 0.0272239 0.00101337 1 0.00200452 0.0206615 0.0135689 0.0011885 0.00341651 0.0140846 0.00548936 0.010678 0.00858214 0.00313746 0.0201722 0.0345206 0.00784074 0.029777 0.00749778 0.00848431 0.0099241 0.0268926 0.00737058 0.0178288 0.0109189 1 0.0551126 0.0277458 0.013542 0.0102686 0.0118554 0.0016049 0.0250025 0.00324975 0.0051405 0.00302157 0.0224935 0.013059 0.228551 0.00265893 0.00809876 0.00379794 0.0254949 0.0055577 0.00511088 0.0060595 0.00780905 0.0139824 0.0139581 0.00677355 0.0399084 0.0244627 0.00542668 0.0242865 0.0132179 0.0125091 0.0191675 0.0220733 0.00419695 0.999992 0.0137835 0.0106123 0.000818247 0.0105777 0.00989367 0.00559532 0.00207187 0.00284485 0.0023081 0.0369982 0.00542796 0.00416573 0.00273055 0.00797059 0.0465085 0.0917982 0.00789802 0.0135684 0.0343164 1 0.0104785 0.000952836 0.0173113 0.00306597 0.000830714 0.0209475 0.00774421 1 0.00261086 0.0094961 0.00663597 0.00539688 0.0241254 0.00167259 0.0128634 0.0190934 0.0142361 0.00912228 0.00204286 0.00126924 0.00396754 0.05532 0.0122444 0.00158059 0.0252414 0.0394338 0.00123267 0.014256 0.01271 0.0178208 0.00144742 0.0280024 0.00370706 0.00395017 0.000657131 0.0153901 1 0.00190133 0.00491928 0.00173901 0.0327468 7.60059e-05 0.0064682 0.000819096 0.00970378 0.0170991 0.00167291 1 0.0266346 0.00365701 0.0453451 0.00661449 0.0323118 0.00909241 0.999998 0.000257321 0.00268786 0.021156 0.00667011 0.027919 0.0168881 0.999968 1 0.00584798 0.0208715 0.00715677 0.0427519 0.0169775 0.0117308 0.00664239 0.0385969 0.00010951 0.0120972 0.0390793 0.0109582 0.0153613 0.0228994 0.0184258 0.00864038 0.0265995 0.00606266 1 0.00681594 0.0302957 0.00207004 0.0149824 0.00657634 0.00431178 0.00511727 0.0136978 0.00246776 0.0122378 0.0535613 0.013578 0.0167229 0.000211566 0.00511583 0.0033948 0.00292082 0.00559648 0.00210721 0.0081632 0.0183944 0.000794551 0.0151456 0.0224232 0.00377185 0.000644654 0.00807138 0.00497657 0.0062905 0.0026794 0.00253731 0.00895151 0.00688685 0.00418204 0.0249434 1 0.0395224 0.001261 0.0214311 0.015273 0.010733 0.0311276 0.000159262 0.00262632 0.00195164 0.0231559 0.999987 0.0230822 0.010665 0.00513726 0.00284265 0.00832015 0.00496212 0.00219998 0.0874797 0.0304908 0.104382 0.0162462 0.00813665 0.00560379 0.000532541 0.0071784 1 0.00474947 0.00402999 0.00201816 0.00389841 0.00254913 0.0225025 0.0228233 0.00184781 0.00216189 0.0208624 0.0155408 0.0154937 0.00464217 0.001636 0.0131148 0.0040784 0.0253619 0.0036963 0.00424069 0.0035892 0.00492645 0.022559 0.00663942 0.0112701 0.0267797 0.00992077 0.00550213 0.00890928 0.0260688 0.0229799 0.00811458 0.00841291 0.0596511 1 0.000352508 0.00744553 0.998874 0.00287442 0.012802 0.0184734 0.00589042 0.00119777 0.0109796 0.0173357 0.00840733 0.0112884 0.0319671 0.0166877 0.00623913 0.00181233 0.0206551 0.0222756 0.0153006 1 0.999972 0.020975 0.000318982 0.0081279 0.034411 0.00742758 0.0188156 0.0204791 0.188084 0.999322 0.00392303 0.0270287 0.00270125 0.0190388 0.0510317 0.00697964 0.0290308 0.0106183 0.0390772 0.0026632 0.00489379 0.0899903 0.0632775 0.0142108 0.00735349 0.0235319 0.0590838 0.00607527 1 0.0245761 0.156033 0.00580334 0.0266641 0.00602829 0.0067025 0.00872694 0.00436259 0.0179779 0.0290683 1 0.0331378 0.0112728 0.00582884 0.0115833 0.00426797 0.0255969 0.0156014 0.00488558 0.0149713 0.00593836 0.0125747 0.014768 0.00314628 0.0113751 0.00606186 0.00101407 1 1 1 1 1 1 0.010766 0.000260836 0.0255575 0.00947197 0.00133052 0.00902098 0.00584604 1 0.0217545 0.00126821 0.0245994 0.01904 0.0307741 1 0.0127706 0.00996275 0.0100288 0.0242928 0.00453012 0.00343966 0.985698 1 0.000455474 0.0163565 0.0340224 0.000313219 0.0173485 0.0058913 0.0219698 0.00434729 0.0353696 0.014899 0.0043298 0.000147664 0.0087072 0.00855454 0.0153081 1 1 0.0943305 0.00994101 0.0352099 0.0157479 0.00118136 0.0164993 0.0346817 0.00339559 0.00844799 0.0142618 0.00575222 0.015689 0.00521602 0.0105511 0.0268404 0.00173693 0.0110974 0.0113033 0.040452 0.0041803 0.014076 0.00239329 0.0193521 0.0289994 0.999991 0.00440812 1 1 0.00246895 0.0290293 0.0656362 0.00946011 0.00881535 0.00224211 0.017022 0.000310122 0.00462136 0.0110472 0.0161563 0.999843 1 0.00121837 0.022853 0.999999 0.0036318 0.0230461 0.00661032 0.0228418 0.00580216 0.0053809 0.00169951 0.0161066 0.00236286 0.0257275 0.0153321 1 0.00150168 0.00187044 0.00090682 0.00226122 0.00325123 0.0209045 0.0308559 0.000782994 0.00213731 0.0288126 0.0189001 0.00934535 0.0215698 0.00397593 1 0.00250585 0.0254586 0.00703936 0.00225178 0.0285943 0.0146318 0.0053691 0.00698968 0.00411579 0.0164806 0.0254064 0.00199443 0.0119657 0.0292597 0.0216472 0.0246138 0.00694721 0.0138557 0.0269387 0.0294682 0.00409267 0.0017212 0.0737377 0.00172904 0.025202 1 0.999999 1 0.0141092 1 0.0186154 0.0559746 1 0.0391706 0.0244202 0.0284983 0.99981 0.00564217 0.0425042 0.0123995 0.0192614 0.125925 0.0112885 0.0114371 0.0118725 0.00145404 0.0155733 0.021116 0.0128332 0.0645944 0.0134073 0.0166648 0.0156476 0.018028 0.017096 0.00849776 0.0111545 0.0173567 0.00704977 0.0196614 0.0100063 0.00915052 0.00268659 0.00645555 0.0049701 0.0192991 0.030668 0.0270599 0.010097 0.0135962 0.0250332 0.00294579 0.007229 0.0106791 0.0207501 0.0137262 0.0204173 0.0131953 0.00771812 0.00799051 0.00537677 0.00742342 0.0113152 0.0110111 0.00980732 0.01084 0.0228843 0.0138093 0.0171767 0.0218675 0.00811857 0.0070943 0.0152587 0.00376705 0.0141219 0.0118183 0.999591 0.0284638 0.0163459 1 0.0324241 0.0255368 0.00427758 0.00224805 0.00773053 0.0399502 1 0.00502274 0.0165481 0.00468972 0.0157276 0.00714455 0.00356621 0.0202727 0.0500089 0.0220766 0.0120965 0.0100452 0.0142173 0.00694718 1 0.0029552 0.0435761 0.030307 0.00991969 0.00336817 0.00600558 0.00547111 0.0399871 0.00706691 0.00283904 0.0248316 0.00893092 0.0267128 0.00225936 0.0355572 0.00292311 0.0193894 0.00259742 0.0286185 0.00516791 0.00307783 0.0158293 0.00948367 0.00265166 0.999995 0.014514 1 0.0171917 0.0415991 0.011493 0.0216428 0.00911883 0.0031936 0.0025643 0.00662673 0.00527851 0.00450943 0.00373176 0.0056704 0.0106137 0.00682912 0.0268081 0.003743 0.00110572 0.997379 0.00766666 0.0198997 0.0173894 0.00860966 0.0122134 0.0187363 0.00196906 0.0242981 0.003115 0.0165683 0.00489173 0.0189952 0.00446063 0.0166445 0.0126736 0.0149849 0.0122461 0.0110858 0.00398252 0.00220813 0.00158103 0.0192256 0.0147478 0.00508412 0.0182553 0.00268166 0.000730746 0.011449 0.00407194 0.014492 0.0180725 0.00285782 0.0024798 0.0266533 0.0116376 0.0275231 0.012944 0.0114578 0.0635721 0.00438564 0.00492911 0.0020019 0.017802 0.0547312 0.0203391 0.0183655 0.0157257 0.0031666 0.0130607 0.0388054 0.018754 0.985699 0.0126839 0.00558694 0.00581412 0.00926031 0.0198671 0.00537599 1 0.0128079 0.0120517 0.0188238 0.0361484 0.00702228 0.00187764 0.0155154 0.0272701 0.0254556 0.0145608 1 0.00282053 0.0154234 0.024789 0.110573 0.00560225 0.0162949 0.00120498 0.0420133 0.00685228 0.00633953 0.00306471 0.00256508 0.012498 0.00767922 0.034243 0.0284561 0.0123873 0.0109472 0.025435 0.00860774 0.0186663 0.00560188 0.0145947 0.0169749 0.00425302 0.00435678 0.0188742 0.0166436 0.00143202 0.999337 0.00193848 0.0162761 0.0233321 0.259733 0.00491284 0.00389453 0.042221 0.00970556 0.0380724 0.00397973 0.00206859 0.00864665 1 0.0179189 0.0175682 0.014744 0.00368779 0.0327045 0.00309289 0.00483961 0.00752192 0.0117716 0.00987402 0.00150082 0.0124827 0.0222993 0.0173439 0.0544262 0.00420444 0.0200654 0.0313433 0.00158141 0.00453122 0.0192355 0.0263428 0.000617275 0.0033425 0.0276085 0.000846552 0.0226355 0.0230444 0.0246823 0.0324795 0.00633224 0.0117235 0.00460666 0.0194067 0.00229063 0.0194867 0.0139222 0.0102044 0.00427905 0.000277449 0.00328887 0.010769 0.253094 0.00305274 0.0100014 0.017527 0.00155583 0.0514646 0.00405204 0.00200306 1 0.998601 1 0.0210674 0.0135256 0.0155352 0.00786725 0.0122104 0.0224255 0.00238288 1 0.00202978 0.00258324 0.00652245 0.0139427 0.0104858 1 0.00108723 0.00884772 0.0029457 0.00667636 0.00337778 1 0.00467187 0.00636343 0.00894449 0.0124337 0.000713035 0.0166074 0.0530292 0.00966624 0.00217338 0.0177197 0.000327516 0.0113956 0.00318093 0.0319304 0.0245856 0.0149055 1 0.000602476 0.00223032 0.0154699 1 0.00175512 0.0145604 0.0125488 1 0.00508664 0.00412658 0.0231173 1 0.0244918 0.0136869 0.0110337 0.0174449 0.0324931 0.00130575 0.000992058 0.0163934 0.0150996 0.0181648 0.00804485 0.00191514 0.0131786 0.0133342 0.00183929 0.0261227 0.00595637 1 0.0068281 1 0.0157455 1 0.0156826 0.00169057 0.00305854 0.00157333 0.0105911 1 0.021347 0.00893764 0.00435158 0.043645 0.000853488 0.00620643 1 0.0161075 0.00443312 0.00958547 0.0172799 0.00497041 0.00298028 0.0235062 0.00344972 0.00394078 0.0222231 0.00273553 0.0119751 0.0105123 0.00839071 0.00436646 0.00291912 0.0438939 0.00182398 0.0673761 0.000964795 0.00751762 0.00092691 0.0270954 0.00342656 0.0149262 0.0147721 0.00174278 0.00331131 0.00360058 0.0206154 0.00431014 0.00242651 0.0339147 0.00291684 1 0.0286563 0.999799 0.00190946 0.00390264 0.000881671 0.00173555 0.00526509 0.0335973 0.035579 0.0203621 0.00420129 0.00681281 0.00376195 1 0.00452701 0.011039 0.0291795 0.999923 1 0.00731752 0.0202041 0.999976 0.0185168 0.00911005 0.0037807 0.0366364 0.00807946 1 0.0226444 0.000218849 0.0122013 0.00356446 0.998606 0.00409004 0.0168646 0.00305319 0.00160588 0.00748335 0.0204097 0.00486599 0.00804611 1 0.00628383 0.0193762 0.0220898 1 0.00154981 0.00184505 0.0184737 0.00973136 0.0172048 0.00156319 0.0201647 0.00381906 0.018 0.00066456 0.00211705 0.0396589 0.00119601 0.01984 0.0104445 0.0271696 0.0147075 0.0093837 0.00360848 0.0171689 0.00155116 0.0218393 0.00270676 0.00570766 0.0079752 0.0319155 0.00285652 0.00813817 0.00570583 0.0119731 0.0255626 0.00746133 0.00230746 0.00869366 0.00548682 0.00729049 0.00514937 1 0.000955177 0.00510099 0.0153025 1 0.999917 1 0.00539959 0.022841 0.0141369 0.0100568 0.00535348 0.0238998 0.0281917 0.00123917 0.0159106 0.00939408 0.00798215 0.0140435 0.00795055 0.00152744 0.0023506 0.0212381 0.999998 0.00127531 0.00121025 0.00564951 0.0230951 0.0125554 0.00910203 0.0369229 1 0.0225379 0.0101939 0.0120918 0.0169385 0.00966295 0.0206039 0.0145873 0.0251853 0.0181471 0.0016407 0.0115042 0.0336893 0.00285868 0.0179882 0.0331975 0.010113 0.00442507 0.0150465 0.00469024 0.00774787 0.0258659 0.0194325 0.00326356 0.0193529 0.010907 0.00774382 0.998602 0.0319966 0.0111099 0.0436692 0.0916941 0.00068262 0.0039632 0.00632035 0.00965973 1 0.997032 0.0125106 0.00766091 0.00251431 0.0222066 0.00545262 0.00145028 0.00256265 0.0165109 0.0157449 0.00790704 0.0512847 0.0013265 0.00354813 0.998841 0.0231691 0.0260708 0.0138526 0.00339761 0.00562173 0.0179929 0.0148912 0.00143862 0.00794108 0.00119687 0.000838223 0.00257216 1 0.00262243 0.00534558 0.0140003 0.00363205 0.00888233 0.0178731 0.00610112 0.00936796 0.00261483 0.00487101 0.00367834 0.0224538 0.018666 0.00644711 0.00237269 0.0150321 0.0155345 0.00175745 0.00301495 0.00223184 0.0185319 0.0278165 0.00213792 0.0142957 0.0271804 0.0137246 0.999979 0.00326318 0.0315288 0.0044971 0.00183162 0.0133003 0.998862 0.0359824 0.0262566 0.00444215 0.999758 0.0232633 0.00302672 0.0255252 0.0197853 0.00395216 0.00243603 0.00747961 0.0152922 0.00928401 0.00914833 0.019341 0.000699523 0.0135416 0.007365 0.00869174 0.0181451 0.0183552 0.00214371 0.0039353 0.00146137 0.0205975 0.00358371 0.00296576 0.0201822 0.0234114 0.00579858 0.010561 0.00154087 0.0278793 0.0174137 0.014602 0.00383998 0.00411944 0.0215285 0.00124778 0.0032093 0.0226167 0.0186005 0.0145702 0.00446144 0.00361043 0.0011265 0.0100931 0.0279959 0.00204552 0.00336897 0.0145662 0.0113967 0.0152998 0.999998 0.0146226 0.0176598 0.99995 0.020168 0.0226718 0.00478207 0.00115868 0.00229265 0.00710443 0.00305761 0.00218037 0.0192813 0.0647698 0.0185116 0.0163826 0.0141581 0.0105616 0.00782028 0.999875 0.0221547 0.00608769 0.00440852 0.00208109 0.0133324 0.0104298 0.0138317 0.00618131 0.0255437 0.00847892 0.00613278 0.0112698 0.00242562 0.00165758 0.0184117 0.0335546 0.0140556 1 0.0332341 0.0307245 0.00533431 0.0120214 0.0176444 0.99999 0.0149083 0.00124996 0.00775441 1 1 0.00444272 0.00987652 0.0175763 0.0045019 0.0157665 0.0401922 0.00435674 0.0411943 0.00194794 0.0159097 0.0309729 0.0192156 0.0128455 0.0123096 0.00642018 0.010023 0.00168973 0.0116262 0.00636395 0.0186421 0.999913 0.999999 0.0153569 0.0133766 0.0261283 0.00380245 0.00630622 0.0137968 0.00223763 0.00840374 0.00732644 0.0108022 0.0313205 0.00449308 0.034923 0.0259906 0.00320127 0.00325459 0.0138336 0.0257758 0.000751143 0.00451685 0.00397367 0.0187965 0.0157731 0.00314519 0.00436982 0.0132951 0.00104666 0.0662381 0.0163596 0.00239613 0.0358885 0.0106228 0.00707491 1 1 0.0125692 0.0103117 0.0024242 0.00341414 0.0198403 0.0120112 0.018 0.00539437 0.00865956 0.00467932 0.00688063 0.00386736 0.0107332 0.00256974 0.00486968 1 0.0159034 0.442753 0.00183526 0.104639 0.00561275 0.0314314 1 0.00424457 0.013588 0.0230139 0.00545347 0.00247151 0.999995 0.00738526 0.00303467 0.000446519 0.0216229 0.0148346 0.00396838 0.00559072 0.000973922 0.00378723 0.0240308 0.00515765 0.0027567 1 0.00509271 0.00374718 1 0.00462574 0.999435 0.0292052 0.00297826 0.0140758 0.00820504 0.00177108 0.00846942 1 0.0103309 0.00198347 0.00155074 0.0133839 0.0282021 0.00831206 0.0224387 0.0294142 0.00741035 0.0544977 0.0075921 0.00834359 0.0356116 0.0279745 0.00472268 0.003478 0.017463 0.0060257 0.0330908 5.99865e-05 0.00531522 0.0185945 1 0.00196915 1 0.00471596 0.00513451 0.00443031 0.00265684 0.00212013 0.0147698 0.0310087 1 0.0380701 0.00486667 0.024009 0.00205777 0.015532 0.014158 1 0.00398283 0.0184518 0.0161356 0.030292 0.00264212 0.0137286 0.00502625 0.999975 0.0139195 0.0169027 0.0216234 0.00514833 0.0024921 0.00429875 0.0112393 0.0232298 0.0355452 0.00555186 0.00238374 0.0207112 0.000976418 0.0315745 0.0153696 0.000574002 0.999511 0.0215207 0.00448183 0.00447069 0.0175483 0.00460757 0.0135124 0.00882466 0.0139806 1 0.0529041 1 0.00689301 0.0122071 0.0151642 0.00550057 0.00924992 1 1 0.0205594 0.0358961 0.00228647 0.0177017 0.00085996 0.00283857 0.0640942 0.00323837 0.0114125 0.0160712 0.00812989 0.0132002 0.0275919 0.00440867 1 0.999993 0.00332476 0.00203331 0.00718023 0.0239721 1 0.0143428 1 0.0207319 0.00787117 0.00601171 0.00329908 0.0255742 0.0400717 0.00558819 0.0163055 0.00450537 0.0192061 0.00357516 0.00208751 0.0265821 0.00843051 0.00844724 0.00338632 0.00207411 0.00824924 0.00905944 0.011806 0.0191764 0.00803297 0.00871438 0.00387358 0.00266173 0.0246859 0.999998 0.0143366 0.0209369 0.0118415 0.0135003 0.0149464 0.0213808 0.00144896 0.00854684 0.00522325 0.0100026 0.0119093 0.0324213 0.00178383 0.0103517 0.0154098 0.0147436 0.000981471 0.0107723 0.00284332 0.0357263 0.0160145 0.000537082 0.00896971 0.0187382 0.010264 0.00341939 0.000130046 1 0.0038979 0.0137939 0.0215526 0.0157047 0.00239833 0.00348961 0.0199468 0.0105798 0.00367036 1 0.00254814 0.012339 0.011891 0.00854584 0.0124816 0.0189768 0.0181449 0.00331122 0.18109 0.0168296 0.0164322 0.0095956 0.00219186 0.0148175 0.00570028 0.0126248 0.999942 0.00865905 1 1 0.997681 0.00141363 0.00847486 0.999998 1 0.000219437 0.0122229 0.00554332 0.00472678 0.0124211 0.00586394 1 0.0272677 1 0.999999 0.0442875 0.0157214 0.0061808 0.0394577 0.0196547 0.00263772 0.017509 0.030847 0.0606543 0.0335643 0.015425 0.999995 0.00604442 0.00130546 0.999908 1 1 0.0229592 1 1 1 1 0.0226724 0.0107554 0.0622534 0.000631082 0.0211883 0.0161098 0.00146248 0.0049258 0.999918 1 0.0123528 0.0164398 0.0102041 0.133402 0.000995194 1 0.0092805 0.00951456 0.00632225 0.0128503 0.00202161 0.020826 0.0249932 0.00818189 0.00202293 0.00296047 0.0340485 0.0206957 0.0155584 0.00338192 0.00961471 0.0051918 0.0091695 0.00994244 0.0139305 0.0192197 0.0044263 0.00307801 0.00320046 0.0134188 0.00576075 0.00477351 0.00442207 0.0169739 0.0233839 0.0138296 0.0386967 0.0213449 0.0154279 0.00624371 0.019554 0.0109195 0.0270516 0.0172496 0.00371076 0.0216694 0.00197301 0.0125225 0.00534217 0.00414429 0.0203731 0.0242819 0.00959293 0.0196186 0.0214503 0.00521418 0.0109071 0.0305512 0.0077909 0.107312 0.0168981 0.00319727 0.00680566 0.00503878 0.025553 0.0105953 0.0186669 0.0205435 0.0178188 0.00105369 0.0201919 0.00582616 0.0289236 0.00892623 0.00354931 0.0162928 0.012494 0.119078 0.0532218 0.00915465 0.999986 0.016105 0.00978185 0.0172586 0.0251 0.024514 0.0271737 0.0259486 0.00928001 0.0102049 0.0062571 0.0126337 0.999638 0.000208722 0.0211597 0.00138166 0.00159691 0.00306272 1 0.00895139 0.00165892 0.00431979 0.0102796 0.0130495 0.00480604 0.00129221 0.0222124 0.0127486 0.0228499 0.011355 0.0160106 0.00384545 0.0123762 0.0198969 0.0273743 0.023892 0.996453 0.00337965 0.0120403 0.0174066 0.00342963 0.0987941 0.0063823 0.0145528 0.00525833 1 0.99999 0.00159878 0.0161358 0.0172464 0.0264387 0.0138639 0.0163535 0.00439237 0.00181887 0.0092724 0.0189368 0.00141847 0.00837334 0.0535447 0.0585116 0.0985332 0.0131953 0.00309278 0.00814133 0.00250614 0.00198128 0.00365422 0.0193839 0.0228911 0.00411545 0.00830604 0.0276211 0.0337284 0.0142906 0.002639 0.00943326 0.0521245 0.0108926 0.00801613 0.0210396 0.0110929 0.00149477 0.00104643 0.0241039 0.00800941 0.00367371 0.00489047 0.00719169 0.0400493 0.00916577 0.00558169 0.00488947 0.0124269 0.017272 1 0.0263828 0.0119829 0.0027166 0.00904464 0.00715819 0.00519729 0.00621099 0.00195083 0.0153724 0.00396012 0.0254135 0.020316 0.026678 0.0293912 0.00988042 0.00320563 0.0131688 0.0642332 0.00791855 0.0415733 0.00367297 0.958859 0.0681564 0.00327518 0.0055782 0.0103405 0.00328613 0.00747555 0.0171 0.00383185 0.0702257 0.00627565 0.00900138 0.0160739 0.0105885 0.000563194 0.0093177 0.0133685 0.00934882 0.00116145 0.0212781 0.020783 0.0368593 0.0148174 0.00147634 0.0273714 1 1 0.0227432 1 0.0170238 0.0301647 0.00880859 0.00964606 0.0288915 0.0148545 0.00621439 0.00572846 0.00114147 0.00242473 0.00196176 0.0020867 0.0016256 0.0114112 0.00638804 0.0427774 1 0.0346891 0.00538691 0.00555483 0.0364226 0.0179935 0.00303125 0.0234296 0.0119919 0.0318313 0.00617177 0.0349163 0.00218408 0.0029542 0.000502789 0.0256535 0.00495458 0.0153229 0.0292515 0.00247337 0.10158 0.0241522 0.0238267 0.0105947 0.0257268 0.00492111 0.0210717 0.00733299 0.00272223 0.00941932 0.00377551 0.00500663 0.00476647 0.00261649 0.0250489 0.00782112 0.0149309 0.0190581 0.00130007 0.00951049 0.0106605 0.018207 0.023257 0.00189791 0.0188213 0.0124531 0.997096 0.0290446 0.0121823 1 0.0416181 1 0.0196226 0.000611042 0.00771367 0.00737174 0.00395356 0.0103159 0.00696676 0.0431292 0.0155283 0.0129659 0.0122149 0.00244569 0.0130772 0.00379269 0.0102036 0.0162735 0.00331273 0.0217242 0.0279104 0.019878 0.00227874 0.0114542 0.000554607 0.0083137 0.955241 0.00898599 0.00112185 0.0228676 0.00368552 0.00523866 0.00742543 0.00271375 0.0178557 0.0592762 0.00504669 0.0227276 1 0.0165424 0.00752741 0.00450771 0.0320739 0.0196772 0.00186664 0.0176183 0.0104924 0.00298937 0.999986 0.0746036 0.000644089 0.00228638 0.00654055 0.0237946 0.0230154 0.045119 0.00399438 0.00771296 0.0269796 0.0226809 0.00176266 0.0292721 0.00326591 0.0201323 0.0146137 0.0193548 0.00165566 0.0315296 0.0103308 0.00980988 0.00480313 0.00667494 0.0138096 0.00849226 0.00735916 0.00921955 0.0191478 0.00662926 0.0119476 0.00547156 0.00316613 0.0151349 0.010057 0.00378987 0.00885145 0.00543584 0.00516262 0.00686817 1 1 0.07696 0.00323608 0.0174631 0.000849235 1 0.0691297 1 0.0191436 0.00257189 0.00443138 0.0438411 0.0187483 0.00232726 0.00381412 0.0162415 0.00385643 0.000868548 0.0139489 0.0182576 0.0307074 0.00836053 0.0143067 0.0055 0.999985 0.0150329 0.0166739 0.00409534 0.012432 0.00638408 0.00934135 0.0226605 0.00530278 0.0132667 0.0244825 0.00088677 0.00861021 0.00984672 0.0204482 0.00190206 0.0650661 1 1 0.026738 0.999968 1 1 0.0371923 0.00689364 0.0077687 0.00876881 0.00324415 0.022668 1 0.999999 0.0177471 0.0154124 0.00413262 0.0287652 0.00236674 0.0234903 0.0197088 0.00289093 0.0274425 0.999373 0.034219 1 0.0101307 0.00526171 0.00289735 0.0113434 0.0261737 0.00302217 1 0.0221283 0.0205834 0.00366767 0.0100613 0.0240452 0.00833215 0.0102761 0.0166547 0.00394863 0.0131367 0.00461334 0.0126475 0.0172105 0.0126867 1 0.012618 0.0162392 0.0160553 0.0286131 0.0148407 0.0125318 0.00130326 0.00300103 0.0168347 0.020328 0.0405691 0.0219607 0.0126535 0.00884795 0.0603696 0.00631115 0.00874499 0.999994 0.0271783 0.0675296 0.0142224 1 0.0150381 0.00766918 0.00636905 0.0094322 0.0332342 0.018125 0.00345631 0.0235495 0.00405085 1 0.010749 0.00885314 0.00793702 0.00962013 0.00360602 0.0102189 0.00645906 0.0431157 0.00907588 0.0137172 0.0133869 0.0137421 0.0166615 0.00251996 0.00807735 0.00302628 0.0037519 0.00405115 0.00719854 0.00633331 0.00286965 0.00564493 0.0102601 0.0150915 0.0438766 0.0199066 0.00421404 0.00499602 0.00508477 0.0299049 0.00250898 0.00606997 0.0191602 0.0171463 0.00974479 0.00483631 1 0.00886917 1 0.0123606 0.0121539 0.00343077 0.127937 1 0.0245479 0.0348216 0.00665215 0.000832805 1 1 0.961648 0.0511361 0.00216844 0.00293843 0.035155 0.00350297 0.000386139 0.00019503 0.00853136 0.0516794 0.00722067 1 0.00869674 0.0565311 1 0.0109881 1 0.0158097 0.0273946 0.0274613 0.0311143 0.00588994 0.000929573 0.0160511 0.0115612 0.00457906 0.0107965 0.00489434 0.0107265 0.00434234 0.0286471 0.00849254 0.00798614 0.0130982 0.025518 0.028021 0.0192491 0.00127657 0.00320081 0.00988809 0.0033821 0.0240801 0.00206313 0.0129516 0.0162108 0.00474127 0.00597711 0.00365185 0.0199208 0.0197114 0.0386106 0.0168153 1 0.00754806 0.0212467 0.012597 0.00879616 0.00152359 0.00667506 0.012358 0.00806308 0.00940507 0.0250537 1 0.00433219 0.0166102 0.00334359 0.0147607 0.989343 0.00499243 0.0235809 0.00669847 0.0127773 1 0.0189999 0.000306523 0.0514983 0.0223603 0.0026946 0.0110656 0.0023938 0.00181907 0.00303736 0.0430089 0.0150474 1 0.0183129 0.000832685 0.00287786 0.0179091 0.0123186 0.00184109 0.00667646 0.00615787 0.0421119 0.117491 0.0172004 0.0516314 0.00164161 0.0119453 0.021452 1 0.0077694 0.00202104 0.00609007 0.0122101 0.0296148 0.00168269 0.00241183 0.00262257 0.00930783 0.0106601 0.01425 0.00766364 0.0131634 0.0116581 0.00677636 0.0026462 0.0484997 0.000483261 0.00160433 0.0330934 0.0350677 0.0222524 0.0121334 0.0042279 0.0119184 0.035943 0.0039251 0.0547704 0.0206405 0.0168149 0.0116999 0.0294345 0.0262372 0.0164649 0.0123563 0.981101 0.00237401 0.0228574 0.0188729 0.00310786 0.00543009 0.00847164 0.0198259 0.006944 0.0241445 0.050888 1 0.0146329 0.00887254 0.0125629 0.0268171 0.0198352 0.00316466 0.00264834 0.00144852 0.0151856 0.0102949 0.00782997 0.0260112 0.00152482 0.00565651 0.0223186 0.00616608 0.00930907 0.0161327 0.00402372 0.0137337 0.0114127 0.00407701 0.0190281 0.00512832 0.0128114 0.0191918 0.00789671 0.0188454 1 0.00673874 0.0650856 0.0269578 0.0552032 0.0132375 0.00228842 0.999837 0.00542852 0.00563165 0.0041518 0.00559528 0.000561469 0.00297821 0.00283536 0.0097919 0.000769374 0.00721402 0.0278687 0.99916 0.0149539 0.0145365 0.00469001 0.0110065 0.00437579 0.00527789 0.0266769 1 0.00617529 0.00392058 0.00494101 0.00235139 0.0976058 0.00998385 0.00525374 0.0114562 0.014129 0.0022848 0.0168483 0.0146571 0.0215436 0.0175856 0.0238753 0.00438072 0.00182743 0.00783211 0.00639451 0.0367643 0.0166404 0.0123506 0.00436945 0.00230567 0.0032443 0.0189256 0.0033756 0.0252421 0.00598056 0.999268 0.00384063 0.0209982 0.0294864 0.0131569 0.0188687 0.00488791 0.0220696 0.00202216 0.999997 0.992075 1 0.015311 0.00693423 0.0250459 0.0129448 0.0640179 0.00828742 0.0107029 0.00105856 0.00785145 0.00541333 0.0162097 0.0197779 0.056169 0.00497198 0.00754427 0.0189979 0.0293702 0.0289034 0.00325999 0.0104007 0.999995 0.00484282 0.000781244 0.00772647 0.00664185 0.00394828 0.0137252 0.00241052 0.00945766 0.038518 0.00230588 0.00534392 0.0212942 0.00563319 0.0139394 0.0115626 0.00335761 0.000686248 0.00327491 9.50559e-05 0.0170862 7.36988e-05 0.00243854 0.0228603 0.00129682 0.031604 0.0214032 0.0182622 0.00195139 0.0223948 0.0166244 0.0273697 0.0909044 0.0153941 0.958046 0.0170474 0.00166629 0.00265143 1 0.00667191 3.51895e-05 0.0370761 0.00459128 1 0.0172623 0.0298593 0.0252658 0.00810096 0.00257555 0.00531892 0.0102654 0.0099258 0.00355233 0.00306015 0.00566894 0.0223142 0.00774152 0.0183541 0.00195157 0.00586466 0.00310474 0.00524847 0.00972333 0.0174339 0.00267627 0.00508533 0.051618 0.0107549 0.0191094 0.0240047 0.0161283 0.999876 0.953137 1 1 0.999988 0.00250423 1 0.0108484 0.0198303 0.00649499 0.0224275 0.999998 0.0397635 1 0.992471 0.0824333 0.00872215 0.00353866 0.00459331 0.0217931 0.00848403 0.0204283 0.00586864 0.0315768 0.00186394 0.000472707 0.025451 0.00266894 0.105534 0.0120034 0.0293646 0.0484355 0.0250712 0.0175244 0.0125873 0.999995 0.0163566 0.0228505 0.022683 0.00100657 0.0150682 0.00324593 0.0229798 0.00918372 0.0134283 0.0207061 0.0346469 0.00893603 0.0172417 0.00365727 0.00574301 0.00275511 0.00675652 0.0250834 0.0225628 0.00635293 0.0102271 0.0171094 0.0205088 0.0221131 0.0113997 0.999717 0.0134354 0.00568647 0.999998 0.00373277 0.0306129 0.00125955 0.00931859 0.0187075 0.0143969 0.00770151 0.00232839 0.00870626 0.0119095 0.00154428 0.0174058 0.0179188 0.000929202 0.00434788 0.00310558 0.00539399 0.012123 0.0213589 0.0163137 0.00603235 0.0076384 0.0193427 0.00553145 0.0295825 0.00247788 0.0227547 0.0208932 0.00289936 0.0185482 0.00750469 0.0105022 1 0.0153927 1 1 0.0088397 0.0182967 0.0102504 0.00457057 0.00620325 0.00792605 0.0223665 0.0174138 0.00163244 0.0177595 0.0165576 0.000771496 0.0157154 0.0457255 0.0179966 1 0.00467982 0.0122711 1 0.00644483 0.00860693 0.00827309 0.0130945 0.0117678 0.00138652 0.021087 0.0220673 0.0883737 0.0402738 0.00267983 0.0184046 0.00242951 0.0156548 0.00495368 0.0087389 1 0.026489 0.013635 0.00110224 0.00929725 0.0158441 0.011189 0.0133931 0.00719342 1 0.00832124 0.0242909 0.00290423 0.0147289 0.00522155 0.0685916 0.0171343 0.0225498 0.00790373 0.0105736 0.00988041 0.0115439 1 0.0248283 0.0271581 0.00392206 0.00252229 0.00191054 0.00525264 0.0387393 0.0063523 0.0217446 0.0559094 0.0106943 0.00259681 0.0209181 0.00851683 0.00270776 0.00557131 0.00361944 0.999961 0.00649987 0.0519435 0.00695937 0.00371266 0.00881711 0.000836762 0.00483943 0.0059287 0.0149554 0.0131187 0.0120515 1 0.0142921 0.0193041 0.0767723 0.00263726 0.00897764 0.0107898 0.0129784 0.00299222 0.0016479 0.0146736 0.0145988 0.00688215 0.00152996 0.00501878 0.0193903 0.000958388 0.0183626 0.0133829 0.000102796 0.0011332 0.0247112 0.0280365 0.0053653 0.00428885 0.00869127 0.00575842 0.00453921 0.0216317 0.0133383 0.000790161 0.0105569 0.0178122 0.0145869 0.0451813 0.0113263 0.0079442 0.00751111 0.00546314 0.00590706 0.00445228 0.00225631 0.0128887 0.00386957 0.000971812 0.0147699 0.003807 0.0297061 0.0195177 0.00734582 0.0284496 0.0174704 0.0028352 0.00636413 0.0126033 0.0309983 0.0540364 0.000534309 0.999844 0.0377144 0.0115054 0.0076932 0.0395434 0.079088 0.999999 0.0123837 0.999997 0.266532 0.0391787 0.0167049 0.0271234 0.0143817 0.0221847 0.0160691 0.00994524 0.0131709 0.0212057 0.0186978 0.0135936 0.0228204 0.0119718 0.0120783 0.0184615 0.0139238 0.0180371 0.0146028 0.0193466 0.0107919 0.91461 0.999999 0.0260792 0.0217528 0.992776 0.074934 0.0430867 0.0317204 0.291232 0.0122339 0.0193142 0.0128633 0.86429 0.0163531 0.0193083 0.0158389 0.019519 0.0201849 0.0344663 0.0249219 0.0186104 0.013519 0.0157577 0.092769 0.0589998 0.0123877 0.020501 0.0255628 0.0175122 0.999997 0.0302765 0.0109951 0.976305 0.0292068 0.0177793 0.0138808 0.0192989 0.508956 0.0259735 0.991641 0.024507 0.0296405 0.0214372 0.0269625 0.0594122 0.0184757 0.0380829 0.0402798 0.0180982 0.0432452 0.0150437 0.0187522 0.0324949 0.0752965 0.0239723 0.0195887 0.0255336 1 0.036667 0.917847 0.0314916 0.0127741 0.0183668 0.00579653 0.0201877 0.0317184 0.014328 0.0743576 1 0.00251698 0.00402098 1 0.0324544 0.00682455 0.00163106 0.00628918 0.0137233 0.00626561 0.031521 0.00188515 0.0169641 0.0145377 0.00675118 0.0166147 0.00259253 0.00182191 0.012941 0.00421138 0.00497356 1 0.0385277 0.0185155 0.0114117 0.00958576 0.00775165 0.0101268 0.00443912 0.00371818 0.00378413 0.0152142 0.00276988 0.0100097 0.0112152 0.0147535 0.0167244 0.000623618 0.0157795 0.00979184 0.0352281 0.00174822 1 0.00184428 0.00294095 0.00435722 0.0233187 0.0103212 0.00107139 0.0031198 0.00183276 0.00513075 0.000205209 0.0101493 0.00639191 0.0451775 0.0145338 0.00233218 0.00144644 0.0187434 0.0179084 0.0105165 0.0165562 0.0171014 0.0225874 0.0215641 0.024316 0.0229614 0.0177638 0.0319246 0.0276491 0.00922982 0.00216342 0.0201473 0.00491065 0.00485174 0.0155387 0.0108658 0.00796967 0.00586625 0.0138349 0.0285096 0.127854 0.017872 0.0178208 0.0164117 0.0272429 0.0140249 0.00252555 0.0249994 0.0105185 0.00204945 0.0248118 0.00209813 0.00241107 0.00167977 0.0112919 1 0.0195188 1 0.0115848 0.0517309 0.0287237 0.0141091 0.0201287 0.0104834 1 0.999997 0.0210186 0.0207661 0.0169985 1 0.999997 1 0.00680393 0.0168792 0.0279426 1 1 0.0249889 1 0.150091 0.0324523 0.0223149 0.00224469 1 0.0221211 0.00763455 0.0247437 0.0335741 0.0169964 0.0110949 0.0281267 0.0244991 0.02292 0.0274687 0.0292823 0.0220759 0.0235613 0.013482 0.0202363 0.0132845 0.0474125 0.0115521 1 0.0192929 0.999892 0.0189314 0.0170309 1 0.0200217 0.036504 0.00983938 0.0129037 0.0144877 0.00841844 0.0160432 0.0161174 0.0145056 0.0252354 1 0.0148459 0.0108983 0.0511256 0.999967 0.0114417 0.0628747 0.0161551 1 0.012211 0.0291193 0.0340276 0.0455813 0.00354319 0.0121379 0.0370521 0.00411432 0.00929388 0.00177165 0.0380825 1 0.00741731 0.0023617 0.0201138 1 0.0323851 0.19463 0.00827323 0.999994 0.0116274 0.0125794 0.0144733 0.0149927 0.0345023 0.00327746 0.00364014 1 0.00490559 1 0.0166404 0.000223985 0.00644998 0.0125796 0.0227808 0.0174573 0.0259349 0.0182611 0.0217793 0.0127423 0.983778 0.084785 0.00472419 0.00960114 0.000438827 0.0157368 0.00906582 0.00377312 1 0.00426276 0.0174774 0.0206233 0.0191162 0.0258582 0.0220577 0.0170548 0.0257778 0.0253784 0.0354207 0.0153492 0.00733175 0.00520605 1 1 0.0240037 0.0221481 0.01784 0.0254256 0.999999 0.998684 0.0251466 0.0177121 1 0.0206568 0.00599116 0.00182752 0.999333 0.00663014 0.00384277 1 0.0144856 0.0123919 0.0140379 0.00662392 0.0153789 0.00301598 0.0370833 0.00748289 0.0304329 0.0756223 0.0246263 0.00725926 0.0105951 0.019497 0.0224119 0.0177408 0.0286812 0.0351663 0.015412 0.014036 0.0224109 0.0166129 0.0702011 0.0145128 0.0175155 0.0103795 0.0113444 0.00286114 0.008016 0.0187372 1 0.0435514 0.999906 0.00562605 0.0669758 0.0601201 0.00652553 0.00557498 0.0736185 0.0128153 0.00701123 1 0.0260305 0.0104469 0.0024978 0.0154752 0.00490138 0.0311226 0.0137346 0.0288325 0.0236212 0.00764769 0.00278138 0.0159413 0.0238474 0.00570632 0.0302748 0.013303 0.0197235 0.00674269 0.0140695 0.00915704 0.0140954 0.00417006 0.0135439 0.00270065 0.0451189 0.031171 0.00412655 0.00403018 0.00781496 0.00179086 0.0077145 0.00501194 0.00294999 0.000610023 0.00519119 0.00344537 0.0379906 0.00210449 0.00123609 0.0180814 0.00204828 1 0.0143041 0.997372 0.00516287 0.0188113 0.000428858 0.00292386 0.0267271 0.000812169 0.00410802 0.0175173 0.00871991 0.0120465 0.0131558 0.00329667 0.0248257 0.00210135 0.999989 0.0117436 0.0143364 0.00117515 0.00450773 0.00689199 0.372827 0.00635452 0.00578275 0.00962297 1 0.00328876 0.00416086 0.00447331 0.00759448 0.0371332 1 0.0619962 0.105201 0.0563434 0.0084951 0.0120689 0.0172673 0.00366997 1 0.0120527 1 0.0086349 0.0023527 0.0645827 0.00609975 0.00120011 0.999981 0.0054483 1 0.0439805 0.0337132 0.0027356 0.00284046 0.01219 0.0126517 0.0143135 0.00990604 0.0194295 0.0180664 0.0010901 0.0202672 0.00877475 0.0124915 0.0178799 0.00455235 0.0455198 0.0114309 0.01235 0.00639764 0.0256074 0.0370028 0.0278628 0.0143608 0.000963591 0.0115127 0.00473607 0.00148267 0.0122727 0.0153037 0.0086807 0.0127231 0.00379922 0.0063474 0.000244861 0.0187071 0.0193239 0.00478608 0.0177854 0.00545442 0.0943274 0.00385519 0.00967259 0.0185296 0.00502014 0.0048102 0.00785923 0.00687034 0.0184894 0.0145316 0.00194888 0.035089 0.016326 0.00479626 0.00185604 0.01916 0.0185237 0.0181571 0.0191965 0.00726104 0.000907502 0.0129146 0.00733326 0.00246598 0.0105562 0.00379896 0.00758083 0.00193989 0.967149 0.00520922 0.0200415 0.0294776 0.0177588 0.0224159 0.00405576 0.0032025 0.0126651 0.0122782 0.00190443 0.00764341 1 0.00288032 0.000923431 0.00316012 0.0102604 0.0095373 0.030687 0.00165319 0.0152554 0.033982 0.00881851 0.00836745 0.0690349 0.0152708 0.0191387 0.00999097 0.00223802 0.00513964 0.0163997 0.0232023 0.00377723 0.0133766 0.00682377 0.869088 0.00880559 0.0206648 0.0100556 0.00137082 0.0236179 0.017208 0.0235791 0.000583915 0.0113525 0.00530068 0.00194548 0.0152103 0.0100114 0.00124863 0.00773115 0.0166382 0.0252211 0.0021055 0.0250248 0.00594229 0.000956256 0.00134979 0.0128085 0.0119676 0.014862 0.0127076 0.00190331 0.00789085 0.0173412 0.00154116 0.999909 0.00415749 0.00221582 0.00419871 0.0366637 1 0.0022028 0.0578796 0.00292247 0.00481282 0.0272294 0.0022051 0.0085545 0.00442079 0.0122189 0.014118 0.0111199 0.0167498 0.0588259 0.0018406 0.00238593 1 0.00171587 0.00663354 0.00439127 0.00484644 0.00690709 0.00148002 0.0346563 0.0289306 0.0212431 0.0191198 0.0042466 0.0219964 0.00404033 0.0162711 0.004169 0.00690174 0.0255455 0.00528147 1 0.0143557 0.0029809 0.0147296 0.0175848 0.00500971 0.0103253 0.0112317 0.0113255 0.00261879 0.0249454 0.0124339 0.0140384 0.014109 0.0177176 0.00708759 0.0220819 0.000995287 0.00947294 0.00503249 0.00922552 0.0257141 0.0917931 1 0.0131854 0.0233827 0.999974 0.0216621 0.00474914 0.00720371 0.0217952 0.00855604 0.00172256 0.00381156 0.0164108 0.0155044 0.00451701 0.0105378 0.0164108 0.0128346 1 0.0138764 0.00159117 0.00295862 1 0.0141513 0.0159938 0.00397781 0.00541264 0.00477305 0.0162257 0.00189656 0.999944 0.0205151 0.00517947 0.0303019 0.00204506 0.00338445 0.0150098 0.0139649 0.0389491 0.999999 0.00211819 0.0168366 0.00425136 0.015077 0.00216892 0.00424073 0.0165062 0.0106062 0.0122904 0.999997 0.0274727 0.0113701 0.00903522 0.00292569 0.0029209 1 0.00664763 0.00140801 0.0426053 0.0130355 0.0205711 0.00595026 0.00283373 0.0101681 0.00904832 0.0242884 0.0071949 0.00922982 0.0032632 0.00211527 0.998353 0.0186377 0.0090176 0.00481196 0.00647819 0.00430411 0.000599421 0.00242862 0.00442073 0.00201301 0.00746566 0.0034836 0.0144301 0.020157 0.00545156 0.00460139 0.0149283 0.00675533 0.00213639 0.0726253 0.00314905 0.0420551 0.99999 0.0405547 0.0209094 0.0177567 0.00183614 0.0168627 0.0197991 0.00304976 0.00808665 0.0111828 0.00369433 0.0231976 0.00595211 0.004368 0.0119398 0.0144524 0.00350466 0.0111971 0.00301557 1 0.999998 0.00294551 0.999935 0.00258064 0.99999 0.00864297 0.0114365 0.00431344 0.00453172 0.999999 0.00363927 0.0738777 0.0218669 0.0118235 0.00478669 0.00934736 1 0.022812 0.00839747 1 0.0123261 0.0152897 0.00632585 1 0.00786912 0.0106003 0.956135 0.030229 0.0274813 0.0141818 0.0183429 0.0158186 0.0252469 0.0114462 0.0112414 0.0186178 0.0128738 0.00348163 0.0446245 0.0133014 0.0176154 1 0.0135684 0.00709701 0.00988546 0.0175716 0.0122051 0.13684 0.0126334 0.0138627 0.0166453 0.0209379 0.0156548 0.00887131 0.159305 0.017908 0.999353 0.0165271 0.0267836 0.0145842 0.197607 0.999999 0.0148655 0.00302315 0.00635513 0.00338703 0.00234984 0.0153486 0.0331186 0.013217 0.0067585 0.00916277 0.00228909 0.015628 0.0635059 0.0216937 0.0172845 0.0160447 0.00158574 0.000500364 0.00129829 0.00979719 0.0300236 0.0247622 0.999939 0.028067 0.0341663 0.0167165 0.941024 0.0053823 0.0182427 0.998331 0.0161865 0.0126163 0.0125011 0.0179611 1 0.00147244 0.032457 0.00689065 0.00104999 0.00876698 0.0176576 0.0266476 0.0146661 0.0131721 0.0195889 0.00590101 0.0276745 1 0.0147114 0.00973196 0.00533086 0.0196751 0.0308101 0.00849112 0.00412568 0.00470668 1 0.00760577 0.013264 0.0196718 0.00347745 0.0162266 0.0166277 0.00786836 0.0169895 0.0099243 0.0176901 0.0116782 0.0152243 0.0235878 0.0181861 0.019393 0.00633807 0.0466015 0.014406 0.0204273 0.00534309 0.0046715 0.0116256 0.00642356 0.0222833 0.0127272 0.00786783 0.00951553 0.0239432 0.018519 0.0160176 0.00570342 0.980592 0.00157587 0.00206261 0.016949 0.0168339 1 0.000902329 0.0148372 0.000476018 0.00737 0.0143137 0.0162017 0.0169832 0.00450905 0.0193326 0.00531601 0.150017 0.00821177 0.00100786 0.0143821 0.012956 0.0159006 0.0179337 0.0276087 0.0192851 0.00190062 0.00461295 0.00212411 0.00810022 0.0147348 0.0174007 0.0276435 0.0112353 0.00769009 0.02589 0.0210723 0.0714631 0.0342695 0.00543847 0.022795 0.99999 0.0069113 0.0194332 0.0661008 0.0173832 0.0362189 0.0224961 0.00281645 0.999702 0.0142149 0.0169179 0.0037905 0.014607 0.0116673 0.997483 0.0112372 0.0233387 0.0261076 0.0221131 0.00890798 0.0167045 0.0760863 0.229589 0.0186752 0.0229804 0.111824 0.0142622 0.0286741 0.0059438 0.0132153 0.0144587 0.0144918 0.0067781 1 0.0233485 0.0295157 0.00529824 1 0.0116689 0.00104758 0.00737425 0.00314314 0.0187165 0.0152181 0.0117789 0.0319552 0.058354 0.0063758 0.00515487 0.0138053 0.00423394 0.00601677 0.0127572 0.0162483 0.00989606 0.0132751 0.00481815 0.00666549 0.00168891 0.0142051 0.0135943 0.00291984 0.00506158 0.0128136 0.015063 0.0119948 0.0175121 0.000996994 0.0218797 0.0590672 0.00226523 0.0329234 0.0232415 0.00352166 0.000733963 0.00234559 0.00443211 0.0502674 0.00297539 0.00155497 0.00369693 0.00125375 0.00971841 0.00502856 0.0163442 1 0.00956688 0.00813498 0.00370292 0.0100142 0.00930103 0.0108349 0.00363997 0.0119843 1 0.00485479 0.0134533 0.00836197 0.000441668 0.0139499 0.00556325 1 0.00335018 0.0050315 0.0100211 0.00651139 0.00668429 0.00135087 0.0353653 0.0078358 0.00240534 0.0116094 0.00772693 0.0324847 0.000739723 0.998628 0.0125909 0.0155935 0.00430672 0.00204041 0.00232056 0.00566623 0.00555706 0.00320555 0.0124158 0.0155452 0.00689674 0.00282081 0.035512 0.0535956 0.00333121 0.00855671 0.000733898 0.00641089 0.00852994 0.00986104 0.0119039 0.00184885 1 0.00306772 0.0181537 0.00108776 0.999998 0.00677976 0.00605042 0.00363184 0.00983555 0.00435234 0.00625086 0.0127631 0.0117974 0.0390963 0.026134 1 0.0207529 0.0282318 0.00628113 0.0296259 0.0108192 0.0071324 0.0123005 0.00546952 0.011936 0.00852403 0.00475861 0.0637318 0.00589625 0.0338862 0.00963703 0.0303606 0.0320816 7.59229e-05 0.00156045 0.00713397 0.00332276 0.00705172 0.00391924 0.025564 0.00903713 0.0159014 0.0101673 0.0198496 1 0.035294 0.0260506 0.00636977 0.00594008 0.0233491 0.015025 0.00721457 0.023885 0.0212792 0.0403677 0.00602022 0.0101647 0.0249991 0.0136301 0.0181908 0.0467568 0.00534661 0.00519112 0.00789054 0.0176654 0.00370271 0.00297839 0.00407748 7.35339e-05 1 0.00798641 0.00587114 0.0273109 0.00703716 0.0123042 0.00599625 0.0154589 0.00586664 0.00373861 0.0414871 0.0335356 0.00804173 0.00127107 0.00437062 0.112395 0.0169299 0.00229496 0.00137911 0.0290713 0.0390947 0.00842823 0.0152243 0.0352495 0.00529152 0.0109898 0.00133048 0.991744 0.0126811 0.00367508 0.0134127 0.00246782 0.0123014 0.00861872 0.00793255 0.00470431 0.0137499 1 0.0163371 1 0.00211967 1 1 1 1 1 0.0450172 1 0.0352841 0.0242064 0.00471304 0.0386365 0.999773 0.0100877 0.0168816 0.0117634 0.999647 0.0615985 0.00163013 0.00586369 0.0242887 0.0135867 0.0264838 0.0206631 0.00059379 0.0109326 0.999984 1 0.00961677 0.00524598 0.00408664 0.0205794 0.0197481 0.0131282 0.00209148 0.0331587 0.0282814 0.016963 0.0217925 0.00308309 0.00250748 0.00773425 0.00482672 0.0278494 0.00996718 0.0246578 0.00751997 0.0254354 0.0156659 0.00281326 0.0151089 0.0148867 0.0129513 0.00200588 0.00210198 0.024473 0.0130927 0.00433827 0.0112994 0.00150983 0.00597747 1 0.0132825 0.00464382 0.0290992 0.0137019 0.0110864 0.0335384 0.987215 0.00928586 0.0203219 0.0290451 0.0240485 0.00790774 0.00669797 0.0163282 0.00820889 0.0213852 0.0114365 0.00256018 0.00100717 0.000686426 0.0148091 0.00328621 0.0148295 0.00663602 0.00526816 0.0318586 0.0243822 0.0326281 0.0263715 0.0011471 0.0351883 0.0220802 0.028146 0.0352933 0.112266 0.0470844 0.0553467 0.0265428 0.00540625 0.00715102 0.00128051 0.000624702 0.0194665 0.0128047 0.0119407 0.00731741 0.00286045 0.022842 0.0107356 0.000454429 0.00231286 0.0328231 0.999999 0.0251685 0.0122201 0.000493007 0.0228602 0.00750298 0.00471966 0.0126838 0.0164537 0.997563 0.0108473 0.00246643 0.0418715 0.728843 0.0237502 0.0146347 1 0.0278676 0.00233704 0.0220009 0.0192029 0.0924111 0.00934202 0.168924 0.0153328 0.00481883 0.952023 0.00831057 1 0.00883749 0.012078 0.00599578 0.00642677 0.00826088 0.00278752 0.0109057 0.00197625 0.0255382 0.0254359 1 0.00390184 0.00287685 0.0160126 0.00375288 0.0126874 0.00310611 0.017739 0.0390082 0.00397705 1 1 1 0.0146625 0.00477698 0.00269597 0.00246206 0.00184255 0.00597053 0.0273105 0.0420801 0.0280721 0.0340961 0.0192612 0.0294563 0.0114953 0.0144779 0.0112134 0.00257222 0.138703 0.0305206 0.0104252 0.999999 0.00309608 0.00107437 0.0142038 0.000881309 0.00319163 0.00144982 0.0337843 0.00457561 0.00705012 0.0142945 0.00956815 0.0068154 0.0268741 0.0153113 0.0205601 0.0155095 0.0292984 0.0224113 1 0.00385086 0.00133628 0.0223886 0.0300113 0.00584548 0.274917 0.0105068 0.0150093 0.0154107 0.0258016 0.0342706 0.052846 0.0135531 0.0158812 0.0316731 0.998694 0.003253 0.0104936 0.00413684 0.00352194 0.0204595 0.000423427 0.0127816 0.00581166 0.0139161 0.00729728 0.0279117 0.00334676 0.0037308 0.0111634 0.0562791 0.00146656 0.00124457 0.00385849 0.0241224 0.0273796 0.00182377 0.0105825 0.00895044 0.0016248 0.000916537 0.0152897 0.0160937 0.0028138 0.0426006 0.00307213 0.00746966 0.00628861 0.00385287 0.0180054 0.00958329 0.00679395 0.0164395 0.0396156 0.012337 0.0902611 0.0126059 0.0197545 0.008275 0.00388193 0.00492497 0.0388756 0.0113351 0.0421789 0.00421376 0.013828 0.00174239 0.00248801 0.0134498 0.0140086 0.0172185 0.011833 0.00113386 0.0114274 0.209896 0.00499324 0.0306639 0.0132147 1 0.00410804 0.0102371 0.00741048 0.00695212 0.0109444 0.00565342 0.00312538 0.0225111 0.0115616 0.0160812 0.0125522 0.00104728 0.0483806 0.00688786 0.011209 0.00340937 0.00482752 0.0141165 0.0133157 0.0103744 0.00734116 0.00176227 0.0750582 0.0184233 0.0187257 0.00760152 0.00353796 0.00603748 0.0280927 0.0136429 0.0165538 0.0176592 0.00286834 0.0158612 0.0932084 0.0085839 0.032371 0.00207424 0.0023183 0.000997923 0.0171858 0.0010951 0.0344546 0.00617129 0.0341887 0.00880899 0.0161861 1 0.0116541 0.0244726 0.00332837 0.00864797 0.00841715 0.0102867 0.0195182 0.0113917 0.104142 0.0049273 0.00212394 0.0137406 0.0132143 0.0517773 0.00624424 0.00571294 1 0.00447016 1 0.0671253 0.00182588 0.00531999 0.0157149 0.0167881 0.0253312 0.0179696 0.00276772 0.020613 0.0181459 0.00709086 0.0155616 0.00410582 0.0203725 0.0102399 0.0111989 0.00953015 0.0307206 0.00473529 0.0058202 0.0087462 0.0075946 0.0036508 0.0256197 0.0124225 0.0391221 0.000590184 0.0207355 0.0104035 0.00709032 0.00871495 0.00401638 0.00600674 0.0163128 0.00271593 0.00458802 0.00376914 0.0229159 0.00247286 0.00481869 0.00831193 0.00723794 0.0095783 0.0160973 0.0117525 0.0138046 1 0.200368 0.00382846 0.0314011 0.01276 0.00757417 0.00123645 0.00283089 0.00484458 0.00652391 0.00293043 0.0107069 0.0266711 0.00130593 0.000577901 0.00237642 0.00656469 0.00555419 0.00223723 0.00168058 0.0116761 0.00345162 0.00223332 0.0262409 0.00526759 0.00887783 1 0.0137685 0.00293203 1 0.0114406 0.0346524 0.00070616 0.0178208 0.0128041 0.00369455 0.0189923 0.0164383 0.0197765 0.999913 0.00219812 0.0241737 0.00216015 0.0275305 0.0162476 0.013905 0.0187506 0.015982 0.0137741 0.0113531 0.0187014 0.0150485 0.00342765 0.00464528 0.00430859 0.00823821 0.0150064 0.0116984 0.0237482 0.00915691 0.00149398 0.000573305 0.00252996 0.016867 0.00356006 0.00673193 0.0208455 0.00872375 0.00248865 1 1 0.00559465 0.00537249 0.00923671 0.0100029 0.00209262 0.999516 0.00858637 0.00318949 0.0147668 0.00620372 0.00756368 0.0135525 0.00852356 1 0.00715494 0.0118634 0.00232829 0.00648464 0.0203819 0.000352404 0.0101302 0.00870887 0.0043575 0.0275975 0.0131258 0.0260347 0.0137451 0.00206135 0.0061015 0.00263926 0.0133435 0.0156554 0.00324411 0.00299181 0.0246727 0.0074661 0.0062922 0.00374477 0.00147371 0.00327008 0.00602771 0.0133164 0.0186189 0.00917591 0.0146412 0.00511373 0.00594539 0.0331247 0.016435 0.0238185 0.00437881 1 1 0.00414796 0.0279762 0.00134307 0.0186719 0.0175751 0.0104614 0.978639 1 0.00739059 0.00363885 0.0105579 0.0239067 0.00413512 1 0.00675002 0.0243271 0.972471 0.00960217 0.0618954 0.0203439 0.999999 0.00587055 0.00660839 1 0.0317406 0.0484701 0.0254375 0.00699173 0.00442524 0.0140296 0.0158262 0.014156 0.0107086 0.00450058 0.0168595 0.0253014 0.00679252 0.000927753 0.0194958 0.00503063 0.0254791 0.00360406 0.0181864 0.00378992 0.00105625 0.00208215 0.00980413 0.0155549 0.0228783 0.00180038 0.00593286 0.0283434 0.018384 0.0027923 0.0208624 0.171543 0.0142051 0.045132 0.015796 0.00372969 0.00556855 0.00536733 0.164616 0.0140723 0.0585176 1 0.00733396 0.0131062 0.0147415 0.0187252 0.0253909 0.0177971 0.0187474 0.0154789 0.0303763 0.0149086 0.0287016 0.0208526 1 0.00912498 0.0206995 0.0162724 0.0169216 0.0172269 0.0389739 0.00265127 0.0154092 0.0176925 0.0103855 0.00017881 0.00264767 0.00341213 0.00519368 0.018221 0.00430227 0.00663897 1 0.0241828 0.0518415 0.0205966 0.0220957 0.00180437 0.017149 0.00421963 0.0583247 0.00858943 0.0232746 0.00197177 0.0184171 0.00816092 0.999916 0.00248153 0.0137676 0.0191155 0.0165214 0.0248286 0.00882508 0.00607519 0.991192 0.281436 0.00662599 0.0131025 0.0125646 0.0126333 0.014328 0.0157877 0.00896342 0.0132423 0.0284672 0.0148737 0.00644408 0.0150009 0.00128338 0.0375852 0.0328991 0.00485388 0.0359177 0.00603338 0.0101883 0.014095 0.0450481 0.0225619 0.00695131 0.0229304 0.0150379 0.998689 0.0112358 0.0115814 0.00558693 0.00197744 1 0.999947 1 0.003311 0.00916251 0.00540635 0.011972 0.00803814 0.0190173 1 0.00868608 0.0241587 0.00508358 1 1 0.0154197 0.00284908 0.014032 0.00917793 0.0112679 0.00886242 0.0174077 0.0183714 0.00516787 0.00380235 0.0069948 0.0148375 0.0143777 0.00936013 0.0039579 1 0.0267927 0.0132891 0.0232335 0.0235139 0.00561488 0.0391584 0.00187112 0.0097397 0.0170298 0.153557 0.0135649 0.018015 0.000972303 0.0101957 0.0123471 1 0.0307471 0.0139399 0.000753748 0.00800619 0.0413001 0.00730363 0.0121605 0.020584 0.0131549 0.00757426 0.0243105 0.0114606 0.0116211 0.00354731 0.00687821 0.00586295 0.0059017 0.00584642 0.00436035 0.0118461 0.0374674 0.0158759 0.00544484 0.00188163 0.971896 0.0133159 0.0181658 0.00442486 0.0124455 0.0168206 0.0290934 0.00041696 1 0.0429956 0.00139923 0.00826925 0.00194078 0.0121259 0.00195012 0.00746004 0.00410059 0.0125839 0.000628406 0.00120809 0.0021284 0.129733 0.00335725 0.00108884 0.0219945 0.00531293 0.003646 0.0120838 0.00693853 0.000836518 0.00600255 0.00621782 0.0202634 0.0118642 0.0121359 0.0115906 1 0.0232981 0.00939973 0.00794247 0.0155778 0.00348316 0.034664 0.00691833 0.0238005 0.00672899 0.013981 0.00392128 0.0183365 0.0159589 0.00450123 0.00673422 0.00590445 0.00451771 1 0.00263834 0.00138725 0.0823569 0.00739617 0.00807409 0.00245997 0.00348383 0.00600113 0.00983336 0.0166453 0.00504839 0.0115409 0.0011193 0.022446 0.00891862 0.0136739 0.0118189 0.00187941 0.0316272 0.999532 0.122457 0.0387305 0.0323425 0.0423241 0.00526237 0.024093 0.000654134 0.00205382 0.00341548 0.0181304 0.00172901 0.00999675 0.0261483 0.154807 0.000870712 0.0165091 0.0111598 0.0101706 0.019099 0.00141292 0.0234917 0.0511376 0.0006639 0.00988339 0.0051872 0.0208704 0.0199684 0.0702279 0.016671 0.0258268 0.024945 0.0137368 1 0.0055939 1 0.0043298 0.00190204 0.0100348 0.000999696 0.0203002 0.00950226 0.00130663 0.0563664 0.0210451 0.0338576 0.0267825 0.0070358 0.00110271 0.0219266 0.00920827 0.00716198 0.999202 0.0045356 0.0195388 0.00212779 0.0290815 0.00347755 0.000458789 0.0141468 0.00136795 0.00659125 0.00246751 0.0227328 0.00302619 1 0.0777671 0.0161636 0.0172657 0.000464263 0.0106713 1 1 0.0047016 1 0.00844475 0.0132772 0.016166 0.00811344 0.0126055 1 0.0101095 0.00317082 0.00595541 1 1 0.0421946 0.0109486 0.00372918 0.00457337 0.00551762 0.044539 0.0154613 0.00530343 0.00567506 0.0279209 1 0.0088233 0.010331 0.0153052 0.012932 0.0167387 0.0190361 0.0164474 0.0121125 0.00674897 0.00103893 0.0017527 0.00532189 0.00282272 0.00538904 0.999987 0.00881477 0.0203209 0.00483202 0.0199127 0.00796239 0.00684146 0.0199209 0.999735 1 0.0686608 1 0.00240745 0.0101429 0.0201104 0.0098874 0.00878785 0.017028 0.00650921 0.0218651 0.00220016 0.0142671 0.00821408 0.00204813 0.00587997 0.0147632 0.0106918 0.00192023 1 0.00600917 0.0174172 0.00331152 0.00882566 0.0201145 0.00124794 0.0107952 0.00760835 0.0052185 0.00947615 0.0129068 0.0131976 0.00123506 1 0.00679544 0.0186708 0.0309744 0.0216089 0.0134566 0.984988 0.025913 0.0119898 0.0107589 0.0251355 0.027871 1 0.00209629 0.000539551 0.0155808 0.00433039 0.999634 0.0316863 0.999847 0.012 0.00704269 0.00547287 0.00810884 0.00246094 0.00820618 0.0120424 0.0939778 0.0215677 0.0221434 0.0154894 0.0355537 0.0076344 0.0113222 0.0104044 0.0354228 0.0289391 0.00342351 0.013656 0.0121338 0.00169065 0.0256765 0.0153226 0.0222096 0.0651669 0.0264725 0.0121579 0.0196085 0.0211448 0.000181636 0.0205756 0.0222812 0.0101884 0.0140565 0.0258118 0.999499 0.0485733 0.0106495 0.0269109 0.00370798 0.998108 0.00492902 0.011657 0.000550634 0.0137811 0.0199853 0.00559871 0.0148968 0.00695884 0.012997 1 0.0329036 0.00509374 0.0115711 0.0164848 0.999999 0.0201702 0.035649 0.972719 0.0945488 0.0146134 0.00514384 0.000329555 0.0190419 0.0192063 1 0.0140156 0.00842355 0.0160573 0.0135017 0.0119363 0.0173625 0.00456584 0.00399059 0.0142919 0.000546541 0.0317408 0.000544356 0.00203279 0.0204736 0.00860052 0.0480225 0.00875153 0.00590636 0.00288542 0.000342314 0.00131221 0.00995022 0.0319085 0.0334073 0.00356078 0.00602535 0.0166571 0.0170294 0.0132435 0.0255456 0.0177107 0.0105835 0.0125249 0.0275682 0.0306976 0.0126448 1 0.00987945 1 0.0342964 0.0142762 0.0115568 0.00453238 0.00535746 0.0177639 0.0106989 0.00570975 0.000858661 0.0601072 0.00762143 0.00676043 0.00727045 0.00101447 0.133144 0.0122495 0.0136716 0.0177697 0.0233598 0.00332438 0.0371103 0.0115249 0.0115917 0.0376584 0.00590267 0.032573 0.0176889 0.00166192 0.0311107 0.0111848 0.0127995 0.0542335 0.00459864 0.0656304 0.00561142 0.0142639 0.0160954 0.012992 0.0124397 0.029935 0.000954912 0.05833 0.00507053 0.022026 0.0131352 0.0144224 0.0137896 0.00217544 0.0205041 0.00754555 0.0299256 0.0299076 0.00106052 0.0202502 0.0245209 0.00384455 0.0251414 0.00401925 0.00837327 0.0128577 0.00519737 0.0267446 0.00754485 0.00796666 0.00205588 0.00388257 0.0108917 0.00285496 0.956345 0.00392563 0.0196018 0.00330989 0.0084587 1 0.00556059 0.0012943 0.0101699 0.00975568 0.0127026 0.00414797 0.00400361 0.000517467 0.0303007 0.00677894 0.0038292 0.0476269 0.00728319 0.00754883 1 0.00733644 0.00177018 0.00951675 1 0.0130573 0.00241258 0.000671889 0.0027837 0.00469939 0.00318669 0.0012422 0.0171471 0.000535329 0.0198061 0.0190262 0.000420522 0.00104511 1 0.016908 0.0108997 0.0234361 0.0128556 0.0105059 0.0906343 0.0106581 0.00186651 0.00538567 0.00270999 0.0146004 0.0197185 0.0163777 0.0943047 0.00464598 0.00830362 0.00824929 0.0138082 0.00814845 0.018585 0.00956642 0.0274841 0.0306405 0.00335084 0.0198161 0.0290431 0.0300529 0.976628 0.0157169 0.030276 0.00063677 0.00546315 0.00696311 0.00489796 5.44546e-05 0.0179042 0.00194628 0.0685556 0.0135731 0.00191148 0.0142617 0.0258745 0.0160514 0.0199622 0.99126 0.0162836 0.790691 0.00498602 0.0149311 0.00209078 0.00367963 0.00413988 0.0144172 0.0106211 0.0149628 0.0149106 0.0103833 0.000569839 0.000686015 0.00943464 0.0099319 0.0126164 0.0122149 0.023312 0.0124129 0.0128964 0.000860756 0.00478081 0.993327 1 1 1 1 1 1 1 0.116762 0.999999 0.00837327 0.00765231 0.00685643 0.00500885 0.00569023 0.00796996 0.000118185 0.0149066 0.00657354 0.00320628 0.0230885 0.00927212 0.00620211 0.0149785 0.0115733 0.00915227 0.0190761 0.0221213 0.00155839 0.000679173 0.00207925 0.0189693 0.0202204 0.0200751 0.0266927 0.0109566 0.00879658 0.0102621 0.013129 0.0216349 0.018283 0.00762834 0.0171233 0.00579824 0.00301671 0.00619132 0.0266246 0.0218523 0.0350955 1 0.0513812 0.0179751 0.0263045 0.0197514 0.00834601 0.0172445 0.00956353 0.00942133 0.0397466 0.00476842 0.00372871 0.0163077 0.0173392 0.019137 0.0141022 0.0252928 0.0101598 0.00376941 0.000514618 0.00214432 0.0224153 0.000964031 0.00497349 0.00664638 0.00890253 0.0100154 0.0022094 0.00360045 0.00932026 0.00282034 0.0226605 0.000669617 0.00770673 0.00274204 0.000671874 0.00204739 1 0.00167297 0.00833762 0.00736424 0.00423775 0.0499201 0.00557492 0.0021645 0.00473408 0.0107267 0.0227268 0.00225979 0.00452473 1 1 0.00999063 0.0446939 0.00444583 0.00301409 0.0389014 0.000882634 0.00303139 0.00833745 0.00171414 0.000384981 0.018098 0.00289482 0.00631638 0.00884217 0.038765 0.00399607 1 1 0.00210939 0.011214 0.0074435 0.00980738 0.00240611 0.00979032 0.00328601 0.0115631 0.00691268 0.00243666 0.00274858 0.00442851 0.00920153 0.963991 0.000115969 0.0032767 0.00790955 0.00876697 0.00730817 0.00278143 0.00521667 0.0154883 0.00256474 0.00428548 0.00513155 0.0164792 0.0224617 0.0159495 0.00714963 0.00219849 1 0.0183093 0.0141904 1 0.01797 0.00442714 0.0104532 0.0103766 0.00688767 0.00530723 0.0119343 0.00428641 0.00185713 1 0.00779564 1 0.00520305 0.0273691 0.014341 0.0671918 0.0101115 0.00760767 0.0228607 0.0108061 0.00339095 0.999999 0.0120107 0.0285129 0.0117536 0.095525 0.00941835 0.00804176 0.00482981 0.0109478 0.00251428 0.0280535 0.0208009 0.0111853 0.0192041 0.0147513 0.00269328 0.0141083 0.00919211 0.0191092 0.00158871 0.00602046 0.0200841 0.001051 0.0192244 0.00275153 0.00515368 0.0820934 0.030165 0.00486898 0.000628459 0.016413 0.00390558 0.000568671 0.00179081 0.0268236 0.999998 0.000318696 0.00338181 0.00293314 0.00111152 0.0117463 1 0.0249157 0.0187324 0.0157902 0.987452 0.00643148 0.017142 0.00435666 0.00955749 0.0152239 0.00634558 0.00796002 0.00586902 0.0133829 0.00459929 0.00248349 0.10514 0.011653 0.00540301 0.011084 0.00878076 0.00949116 0.00535844 0.00584782 0.00060154 0.0582425 0.00735256 0.0157859 0.00222428 0.0299267 0.0219392 0.00935695 0.026409 0.00985843 0.044835 0.0349183 0.0150189 0.00719337 0.0172667 0.0141262 0.0425999 0.0422068 0.0227663 0.0164547 0.0207202 0.0152958 0.0353116 0.017998 0.012827 0.00738875 0.0172534 0.021846 0.00902393 0.00925592 0.0199212 0.0142438 0.00174719 0.0308937 0.0107097 0.0221417 0.0147238 0.0122037 0.00157527 0.195308 0.0150159 0.00545558 0.00288584 0.00308841 0.00692857 0.00528837 0.0108258 0.00365443 0.010626 0.0128558 0.00519414 0.0152212 0.0179011 0.00112558 0.018487 1 0.0188616 0.00670259 0.00136549 0.0387397 0.0365582 0.0376558 0.0161211 0.0125877 0.00465276 0.00454849 0.00192468 0.0160083 0.0159446 0.037014 0.998654 0.0175785 0.00920179 0.00304594 0.0136965 0.0135528 0.00844825 0.00366567 0.0180672 0.0114439 0.262872 0.0457561 1 0.00114823 0.0035015 0.00213863 0.0244721 0.0198292 0.00330276 0.0139229 0.00374356 0.00470087 0.029781 0.014721 0.00732955 0.0138503 0.00838979 0.00100334 0.000747601 0.0013302 0.0146167 0.00604326 0.0209764 0.000941654 0.00238562 0.00344131 0.00767256 0.00819813 0.0130966 0.0131028 0.00226256 0.00319699 0.0104244 1 0.0078692 0.00403267 0.0021809 0.0181797 0.0152837 0.00824627 0.017715 0.0113872 0.00393578 0.00825672 1 0.0116595 1 0.239554 0.00544183 0.0314398 0.0104467 0.0236367 0.0124132 0.0134717 0.0186647 0.00873109 0.00316631 0.0654125 0.000300111 0.00683917 0.00523423 0.0143064 0.00310471 0.0147546 0.0125891 0.00937528 0.00209121 0.0204962 0.00481655 0.0146986 0.0102332 0.000308672 0.019764 0.0234804 0.109031 0.00261398 0.0146695 0.0127947 0.0315009 0.0017922 0.0400096 0.00465547 0.0176236 0.0144005 0.0393814 0.00386524 0.0100369 0.0169901 0.0226407 0.0188728 0.0102642 0.00867349 0.0100938 0.999836 0.999999 0.00208801 1 0.0131167 0.0238301 0.00544091 0.00739858 0.0168678 0.00521766 0.0190601 0.00441438 0.0207714 0.0240712 0.0195085 0.0364051 0.0121629 0.00878165 0.0222632 0.0176778 0.00152337 0.00429147 0.00423123 0.0232427 0.0167959 0.0214187 0.0168669 0.0185108 0.0196752 0.00772933 0.0163801 0.00503388 0.0020165 0.00585169 0.999814 0.00415605 0.0114465 0.0151049 0.00334509 0.010935 0.0072133 0.0399935 0.0123623 1 0.0201777 0.0154238 0.00793939 1 0.00335034 0.00880405 0.00521125 0.0250453 0.00173931 0.00964872 0.00742468 0.0026203 0.00284042 0.0130033 0.00616003 0.0054942 0.0209818 0.0115638 0.0145551 0.0195811 0.0213226 0.999997 0.00406819 0.00312195 0.00629549 0.00210879 0.00202457 0.00461355 0.0294252 0.0198266 0.0202309 0.0013942 0.0161464 0.0256483 0.0177409 0.00582489 0.00058856 0.0220889 0.00674297 0.00642802 0.00318884 0.0173233 0.0179327 0.0641528 0.0260152 0.00289981 0.0372904 0.00463448 0.00138559 0.00410158 0.217978 0.0262748 0.0130153 0.0126748 0.00327215 0.0112672 0.000590991 0.0134145 0.0107494 0.00518366 0.0200481 0.00631451 0.009688 0.00868654 0.0217737 0.0105089 0.0094729 0.00776099 0.0151889 0.0123656 0.982273 0.0138656 0.0471811 0.00292166 0.00101453 1 0.00990105 0.0114772 0.0337682 0.00289486 0.00425375 1 0.0089471 0.00979566 0.00441206 0.0187307 0.0118802 0.00173783 0.014241 0.0106839 0.0105455 0.0244901 0.00323698 0.0210606 0.0126329 0.0275749 0.00395375 0.00450203 0.0304426 0.00637072 0.00823394 0.0425617 0.00391326 0.00224328 0.0236826 0.019343 0.000351972 0.00283618 0.0186818 0.011668 0.00697614 0.00573603 0.00347078 0.0046368 0.00599248 0.00367906 0.0248194 0.00517143 0.00078915 0.00129119 0.0105276 0.00242327 1 0.0324585 0.0062377 0.0839452 0.00509418 0.0189861 0.0157569 0.00198388 0.0084131 0.0014839 0.00611134 0.015075 0.0232952 0.0058455 0.00664393 0.008525 0.000784085 0.00383994 0.00723526 0.0139081 0.00165218 0.00730744 0.00412898 0.00440803 0.999999 0.00143784 0.00734299 0.00131421 0.00866683 0.00392698 0.000827061 0.0059442 0.0109594 0.0137739 0.0113404 0.00458869 0.0030917 0.000743967 0.0124179 0.0192383 1 0.0476501 0.999574 0.0182288 1 0.00818906 0.0210702 0.99997 0.00609171 0.0042556 0.00800507 0.0105211 0.0175354 0.0196898 0.0298332 0.0211445 0.00863296 0.0150118 0.00916718 0.0170158 0.00314173 0.0372748 0.988657 0.00375927 0.00953996 0.0564658 1 0.0172622 0.0165971 0.027445 0.00190007 0.00237312 0.0135347 0.0116956 0.0168834 1 0.0251088 0.016453 0.0029106 0.000721109 0.015189 0.00292332 0.0485384 0.00169056 0.00598806 0.0166352 0.00672629 0.00964807 0.000886359 0.000479682 0.00969917 0.00907583 0.00278017 0.00803595 0.0336395 0.00116771 0.00597136 0.0101448 0.0111677 0.000346034 1 0.00793689 0.00443904 0.0020664 0.00336919 0.0088489 0.00466651 0.0142234 0.0513794 0.0263424 0.00987266 0.00364906 0.00281622 0.00427857 0.0216119 0.999943 0.00818489 0.0448628 0.000889395 0.00186945 0.0171646 0.0140244 0.0189501 0.0136931 0.0021967 0.00627561 0.000165421 0.00651808 0.0189573 0.0130065 0.00523561 0.00368546 1 0.00474722 0.0328054 0.0068564 0.00714277 0.00126183 0.00864458 0.00302216 0.00242221 0.0135091 0.0452823 0.0140726 0.0014553 0.0371005 0.0129998 0.00991548 0.0151116 0.00554834 0.00672075 0.0329149 0.000711278 0.0187909 0.0133326 0.00617901 0.00317742 0.00764741 0.00075936 0.0116071 0.0116319 0.0162861 0.0117305 0.0217839 0.00478531 0.0117534 0.0147097 0.0058313 0.00515877 0.0451942 0.0359538 0.00618334 0.0073191 0.00260834 0.00102929 1 0.0042232 0.0034919 1 0.0421406 0.0161857 0.0144051 0.00954525 0.0227377 0.00741596 0.0102342 0.982765 0.0014934 0.00981001 0.00540562 0.0123737 0.0183133 0.0421233 0.0136373 0.00582025 0.0229929 0.00424789 0.060095 0.0174705 0.0162724 0.0177733 0.0139202 0.00376802 0.00217932 0.00551026 0.017029 0.0345939 0.00478366 0.0234451 0.00809296 0.00318243 0.000795329 0.0077224 0.0102253 0.0140343 0.00559016 0.026141 0.0234201 0.00248099 0.0158664 0.916915 0.00900351 0.0149761 0.00547346 0.995194 0.00297451 0.00150227 0.00693456 1 0.0296777 0.00609764 0.00864375 1 0.987494 0.00341059 0.999999 0.0118091 0.0118638 0.0566665 0.999998 1 0.00336078 0.0042058 0.0157771 0.0881536 0.0169616 0.035994 0.0187265 0.00507423 0.999942 0.00767833 0.0178579 0.00381454 0.0571842 0.0266154 0.0277551 0.999636 0.00360007 0.0147226 1 1 0.0122864 0.0430016 0.00212769 0.0138962 0.00968628 0.0340741 0.00196419 0.0135799 0.0138205 0.00643241 0.0250334 0.00257777 0.0132641 0.00173657 0.0270337 0.00529188 0.0073031 0.0181148 0.0033701 0.00280538 0.0154298 0.0166771 0.0158026 0.99997 0.0326408 0.0117728 0.156255 0.0279043 0.016782 0.00776602 0.00497358 0.0129464 0.0177969 0.0111544 0.00455018 0.00464157 0.0277371 0.0045766 0.00513359 0.00531253 0.00588619 1 0.0303845 1 0.999999 0.0231748 0.006847 0.0223123 0.0196476 0.00320083 0.00471387 0.0228788 0.0298577 0.0181743 0.0138937 0.0819735 0.0086949 0.0269037 0.00925805 0.0146122 0.017063 0.000892067 0.00442216 0.0212428 0.0151043 0.0010579 0.0028786 0.0179133 0.00732876 0.0199243 0.0163804 0.00729031 0.0036534 0.0242752 0.0022791 0.0113793 0.000116216 0.00917598 0.00380563 0.0254438 0.00291442 0.030735 0.0102663 0.0159501 0.0522249 0.0179781 0.0327972 0.00333913 0.0498143 0.00898868 0.00176463 0.0551993 0.00682048 0.00653878 1 1 0.0142614 0.0254521 0.00205486 0.00989542 0.0182929 0.0186325 0.00979243 0.00951122 0.0286644 0.0140083 0.724054 0.00233866 0.00658891 0.00350349 0.010794 0.0160059 0.000815306 0.00373193 0.00962678 0.0206345 0.0157668 0.0101286 0.0304072 0.00567188 1 0.00560623 0.0198151 0.0121489 0.00203195 0.0023612 0.0125964 0.0030068 0.0116433 0.0201769 0.0155525 0.999875 0.0152581 0.00032116 0.00930273 0.00943435 0.0203652 0.00442744 0.0149675 0.0120315 0.0129507 0.0274751 0.00179734 0.999997 0.00258868 0.00401063 0.00319065 0.0123174 0.0205168 0.000760448 0.0144562 1 0.0532189 1 0.00457337 0.0129081 0.0242892 0.0438777 0.00713538 0.0022106 0.0101164 1 1 0.0325517 0.110545 0.0196634 0.0024015 0.0180958 0.00212087 0.0196022 0.0194932 0.00131325 1 0.00600561 1 0.00748182 0.00994776 0.00303635 0.0235151 0.0499617 0.012448 0.0210938 1 0.0019709 0.00177833 0.0167091 0.0131236 0.0115097 1 0.999673 0.0281348 0.0115702 0.00782558 0.0379886 0.0315496 0.989876 0.0466888 0.998418 0.0105863 0.00767928 0.0125623 0.0038681 0.0162392 0.0153169 0.00310674 0.00900961 0.00179481 0.104918 0.0473527 0.00806773 0.0108825 0.00385378 1 0.00188468 0.00518925 0.0181763 0.0189393 0.0285841 0.0233325 1 0.00869245 0.00772344 0.00317646 0.0137364 0.00132289 1 0.0255558 0.0102698 0.00198384 0.0440427 0.00782857 0.00344941 0.0160734 0.00115685 0.00965077 0.00544268 0.00259249 0.0280762 0.0289009 0.00729875 0.00158603 1 0.00945054 0.000998412 1 0.0159816 0.00229143 0.00857519 0.0104244 0.00817233 0.00298772 0.0124365 1 0.0103682 0.00460092 0.0147952 0.00633068 0.0163949 0.0105104 0.000337669 0.00260288 0.0193389 0.00167736 0.0219464 0.00306298 0.0651032 0.0110195 0.0035168 0.00136649 0.014227 0.00634053 0.0285281 0.00183508 0.00636311 0.0249584 0.0211996 0.0189687 0.00188002 0.0181883 0.013273 0.00514325 0.00387404 0.0143255 0.0193049 0.00384339 1 0.0156127 0.0190083 0.0110024 0.0243398 0.0114789 1 0.0285742 0.0138212 0.00343652 0.00632777 0.0134006 0.0112239 0.0260081 0.00528195 0.00360852 0.00309324 0.994347 0.010869 0.0216134 0.0164859 0.00992996 0.000197449 0.00388518 0.0133184 0.00982809 0.00438336 0.00666206 0.0186985 0.0165842 0.010618 0.0192271 0.04537 0.00895213 0.0302334 0.00176901 0.0283499 0.0162527 0.0290143 0.0659304 0.0257769 0.027485 0.0151648 0.00983827 0.0140145 0.0165077 0.0128113 0.0902648 0.00034713 0.00450709 0.00156184 0.00715967 0.0131014 0.0154867 0.00260333 0.00437755 0.000946808 0.00224856 0.00806776 0.00382324 0.0132214 0.00040448 0.00486103 0.00314578 0.00185916 0.0270606 0.00266029 0.0197748 0.00656302 0.00397138 0.0146346 0.00710132 0.00733317 0.0155671 0.00512683 0.00199139 0.00445228 0.0019887 0.000644134 0.0146004 0.00621436 0.00357498 0.00149998 0.00532785 0.0092577 0.00349452 0.00299885 0.00551859 0.0959987 0.00333113 0.00167185 0.0132128 0.00218661 0.0130833 0.00285347 0.0168249 0.00754207 0.0164073 0.0216727 1 0.00112338 0.0437556 0.00894284 0.000764967 0.00106366 0.0189684 0.00152912 0.00209312 0.0013581 0.00213919 0.0107905 0.00324794 0.00401905 0.00782702 0.00297315 0.00310424 0.0028229 0.00392921 0.0108134 0.016022 0.0132903 0.00190657 0.00783674 0.00398943 0.00252204 0.00233355 0.0145374 0.00967854 0.0109541 0.00172307 0.00684081 0.00399737 0.00209823 0.00462475 0.0126905 0.0133955 0.0492727 0.0190859 0.0148128 1 0.00078891 0.00349661 0.0124403 0.00449219 0.000206467 1 0.0796141 0.0122008 0.00424448 0.00164395 0.0518898 0.0153253 0.0139107 0.0289481 0.00942963 0.00023692 0.00411701 0.0261047 0.00420678 0.00119453 0.00171598 0.0018117 0.002174 0.0011902 0.00371368 0.00208529 0.0164142 0.00135043 0.00791741 0.000993036 0.0109028 0.00857071 0.00491618 0.0146272 0.00107084 0.0121722 0.00556049 0.00116518 0.0392013 0.00913376 0.00360504 0.00312229 0.0518335 0.0131382 0.00068106 0.00414761 1 0.0256048 0.0042262 0.00871309 0.00824946 0.0111568 0.0019638 0.00427863 0.00745411 0.00903553 0.0197227 0.00376728 0.00173664 0.0117743 0.0020988 0.00119425 0.999801 0.0281815 0.012938 0.00591129 0.999953 0.0211493 0.0020836 0.0182776 0.00568263 0.000862561 0.011728 0.00910129 0.0083995 0.00242094 0.00440431 0.0109393 0.00188691 0.0131699 0.0200499 0.00233355 0.020468 0.000893871 0.0132552 0.018613 0.0120388 0.0134338 0.011351 0.00260769 0.0447139 0.0105905 0.0318217 1 0.00289147 0.00481229 0.00254275 0.00445694 0.00716799 0.00644411 0.0144501 0.0185967 0.00136559 0.0042755 0.00660882 0.00305908 0.00471507 0.00147839 0.007831 1 0.0262513 0.00248336 0.00290908 0.0303557 0.0164422 0.0313776 0.0108411 0.00833767 0.000794449 0.010387 0.00181285 0.0116709 0.0120015 0.00944952 0.00638345 1 0.0113176 0.0101528 0.00809048 0.0168354 0.0281174 0.0237095 0.0191934 0.0504052 0.00357046 0.00935987 0.0225186 0.999858 0.0175244 0.0111825 0.0472155 0.00737194 1 0.000579309 0.00123772 0.00420742 0.00295621 0.0160558 0.0122175 0.0118563 0.00746482 0.00177159 0.014438 0.00395948 0.00689747 0.00078231 0.00612495 0.00726243 0.0220455 0.0140402 0.00184506 0.000506184 1 0.00703929 0.0141405 0.00191721 0.00424484 0.0339662 0.000958334 0.00546168 1 0.00208925 0.00470311 0.00106865 0.0204383 0.0225901 0.00933597 0.0463733 0.00144406 0.00727503 0.0075905 0.000211336 0.0265919 0.0096289 0.0298466 0.00576338 0.00415234 0.014611 0.0131514 0.0059794 0.00237403 0.0052275 0.00177488 0.0672731 0.0280038 0.0468241 0.0726544 0.0489526 0.00121243 0.00274661 0.00756085 0.0027504 0.0284024 0.00936698 0.00267923 0.00376879 0.0208442 0.0305925 1 0.0266059 0.00847793 0.00990972 0.00567107 0.00977084 0.00826273 0.00989742 0.016524 0.0455651 0.805168 0.0160351 0.093689 0.0251201 1 0.0168032 0.0179666 0.030386 0.00249968 0.0129439 0.00692484 0.999948 0.00740778 0.0308488 0.0117962 0.0218256 0.0216299 0.0212528 0.0286969 0.0243388 0.0042873 0.0161221 0.00490111 0.0144924 1 0.00465335 0.00543322 0.00277091 0.00467944 0.00474831 0.010969 0.0129063 0.00248435 1 0.0103855 1 0.017956 0.0120419 0.0168201 0.00182577 0.0505181 0.000939828 0.00186559 0.00343867 0.0119468 0.00729322 0.00367927 0.000421659 0.0537336 0.00669443 0.00789858 1 0.00419161 0.0158704 0.00651058 0.00342839 0.0193083 0.00728842 0.994324 1 0.00491236 0.00524557 0.00810837 0.0222671 0.0107801 0.00300058 1 0.0225461 0.0473309 1 0.0220309 0.0112665 1 0.00394577 0.0128171 0.00399965 0.00181893 0.00123088 0.0076404 0.0196296 0.0142488 0.00308101 0.0206696 1 0.00366109 1 0.00967628 0.00802466 0.00193267 0.00985809 0.000785784 0.00564162 0.0347417 0.0090642 0.0127533 0.00453936 0.0381785 0.0054519 0.00289468 0.0118536 0.00603597 1 0.0194986 0.000849243 0.0273252 0.00363784 0.0158891 0.0154482 0.0361075 0.0104816 0.0115667 0.0125354 0.0014158 0.00887229 1 0.00702866 0.0102888 0.00164118 0.0256549 0.0225348 0.00311222 0.00548362 0.00855429 0.000970461 0.0108292 0.0275166 0.00318438 0.00320853 0.0108267 0.0122534 0.943851 0.0178706 0.0302605 0.00743609 0.00329872 0.999901 0.00750966 0.00414449 0.00301458 0.00224855 0.00240279 0.00349276 0.0191117 0.00296016 0.000929626 0.00240798 0.0245207 0.0216476 1 0.0148475 1 0.00356906 0.0151757 0.00131865 0.0103905 0.00928645 0.000751009 0.00337077 0.00733828 0.0454572 0.000234277 1 0.00468913 0.011899 0.00277618 0.000518918 0.00180014 1 0.00115679 0.00562356 0.111472 0.00468656 0.00860773 0.00628999 0.00230453 0.00222328 0.0130192 0.00317117 0.0265887 1 0.00288294 0.0109296 0.00358161 0.000943355 0.00452188 0.0319949 0.0203604 0.00591354 0.014216 0.00819368 0.00908572 0.0307233 0.0111011 0.0570748 0.000948056 0.0195266 0.0182052 0.0153176 0.0307936 0.0125601 0.00494032 0.0112123 0.013005 0.00867514 0.0198337 0.011441 1 0.0131501 0.0269323 0.0148932 0.0174503 0.0119491 0.00916357 0.0159186 0.0190456 0.0174219 0.0292224 0.0349869 0.0170324 0.0298221 0.00579438 0.00166415 0.00672104 0.0120336 0.00243586 0.017978 0.011887 0.0173587 0.0125184 0.00417025 0.0238946 0.0127681 0.0271584 0.0125523 0.00858181 0.0192748 0.0164797 0.00962655 0.0105746 0.0138984 0.00903428 0.0128082 0.0095662 0.0122982 0.0128683 0.0257517 0.0196686 0.0112399 0.00528384 0.0047208 0.00990516 0.0168284 0.0327625 0.0327048 0.0523952 0.00216568 0.0312487 1 0.00973749 0.00665846 0.050305 0.00846816 0.0129598 0.0166841 0.0329269 0.00794228 0.0466424 0.0193014 0.0195201 0.0119688 0.00153527 0.0159133 0.014024 0.0186214 0.0183855 0.0147288 0.00860631 0.00702029 0.00667823 0.00818167 0.00855265 0.0204159 0.999968 0.000226375 0.00231137 0.00155018 0.999115 1 0.116438 0.00550771 0.0172362 0.00164597 0.0107276 0.0094758 0.032991 0.0193682 0.0157252 0.0168909 0.0184643 0.0213734 0.031176 0.0325389 0.0126633 0.000709965 0.0177806 0.00497855 0.00427918 0.00812895 0.0200188 0.00419899 0.010473 0.0121931 0.0123703 0.016151 0.00988633 0.00421106 0.0252255 1 0.0185463 0.00303242 0.00443996 0.0144349 0.0104348 0.0177424 0.0206484 0.0115548 0.00651604 0.999974 0.0121754 0.0170084 0.0133382 1 0.0130921 0.0137551 0.00228202 0.000657044 0.0137313 0.00673926 0.0028505 0.00421444 0.0127172 0.0110503 0.00626078 0.00890288 0.0220883 0.00159092 2.41245e-05 0.00162609 0.0344239 0.0218417 0.0254196 0.00843727 1 0.00538025 0.00764577 0.00480085 1 0.0118489 1 0.0148999 0.0234216 0.00278582 0.000957963 0.0591963 0.000790314 0.0137519 0.00765144 0.00284646 0.00172606 0.0110678 0.0498011 0.997664 0.0187388 1 0.0367737 0.00783485 0.00632279 0.00263401 0.0215204 0.999999 0.00599891 0.0320876 0.0119502 0.00239443 0.0280241 0.0161377 0.00396825 0.0280986 0.00328963 0.0219749 0.00663282 0.029165 0.00330133 0.00614785 0.0114606 0.0812897 0.00420209 0.0194458 0.0201336 0.0084937 1 0.0184691 0.00988581 0.00698873 0.999485 0.019421 0.0175514 0.0254154 0.0216773 0.0145009 0.0134759 0.0176765 0.0206337 0.00990194 0.0258249 0.0203387 0.0138077 1 0.0112366 1 0.00447152 0.0142394 0.0104159 0.00299915 0.00657676 0.00240286 0.00689482 0.0272306 0.0157974 0.0131372 0.00481807 0.0198244 0.022271 0.00123018 0.0564844 0.035801 0.00124251 0.00173772 0.00230682 0.00519101 0.00711043 0.00220759 0.00117868 0.00785698 0.0385234 0.0195641 0.00278241 0.00359868 0.0604279 0.0134161 0.0196873 0.00704108 0.999651 0.0161823 0.0323449 0.00984703 0.00305175 0.00870816 0.0124008 0.00765094 0.00583622 0.00272466 0.0108128 0.00710935 0.0128017 0.00260142 0.0117299 0.00929991 0.00336594 0.00419484 0.00625563 0.0262641 0.00355663 0.00875437 0.0148263 0.00369957 1 0.00968047 0.00269869 0.0175606 0.99999 0.0112499 0.0291818 0.0027215 0.0067085 0.00440409 0.0106103 0.00296818 0.000970788 0.00307725 0.00160642 0.00851976 0.0241476 0.0170233 0.00571411 0.000304798 0.00432695 0.0253648 0.0135002 0.0125662 0.0177835 0.0082228 0.0021361 0.0303825 0.00232113 0.000877559 0.00918068 0.0228398 0.00962438 0.0111117 0.00613138 0.00579783 0.0138087 0.021806 0.0195062 1 0.00486893 0.00200057 0.0107911 0.0087418 0.0212835 0.0111499 0.0320661 0.00554544 0.0196286 0.0259273 0.0109484 0.0154024 0.00575457 0.00117089 0.0028747 0.00111942 1 0.00610417 0.00483299 0.00413961 0.010607 0.00228816 0.0067667 0.000277327 0.00333531 0.0185176 0.00755449 0.000188966 0.0260866 0.0111262 0.000578012 0.047474 0.024635 1 0.0490836 0.00814747 0.0257398 0.93598 0.0154166 0.0182881 0.0284953 0.00616349 0.0214969 0.00242354 0.0109619 0.00412516 1 0.00860956 0.00255887 0.0142958 0.00944896 0.00563591 0.0140792 0.0155315 0.0153015 1 0.0086503 0.0238609 0.00853366 0.0245221 0.0167766 0.0062991 0.00845273 0.00929568 0.0180047 0.00475563 0.986154 0.012059 0.00681333 0.0103137 0.00780473 0.0130661 0.0142173 0.00607529 0.999755 0.0345246 0.0299558 0.00800596 0.00478104 0.0173752 0.0168338 0.00384856 0.0106335 0.00331825 0.00196473 0.0137922 0.0330458 0.0518501 1 0.0186678 0.00150901 0.0167915 0.0326708 0.00453485 0.000983621 0.00566861 0.0294369 0.0138286 0.0074336 0.0119461 0.0085836 0.00434671 0.0207541 0.00123967 0.00566309 0.00513731 0.00228407 0.00211636 0.0075864 0.0126513 0.0155472 0.00907803 0.00124849 0.000793228 0.00342273 0.00299072 0.00437406 1 1 0.049592 1 0.0550002 0.0172925 0.0880995 0.0283915 0.00947558 0.00209306 0.00107947 0.0142202 0.00563574 0.00560411 0.0223395 0.00483251 0.0200889 0.00194789 0.0193423 0.00541284 0.00450064 0.0235208 0.0122354 0.000626632 0.00509273 0.00968457 0.00155711 0.000411771 0.016578 0.00952261 0.00390347 0.00726342 0.00249601 0.0066998 0.00452871 0.00724388 0.999872 0.00413801 0.0020055 0.00100847 0.00666077 1 0.00192987 0.0278342 0.00777055 0.00728358 0.0119223 0.0144841 0.00896772 0.0203637 0.00925623 0.0163311 0.042143 0.0228373 0.0261017 0.00715888 0.0117507 0.0400933 0.00330534 0.00531745 0.0163796 0.999995 1 0.0171972 0.00222929 0.00392386 0.00460305 0.00241292 0.0165824 0.0076125 0.00677565 0.0205417 0.00649466 0.0254728 0.00645838 0.00180894 0.0133498 0.0221036 0.0352795 0.0034215 0.00358929 0.00271481 1 0.00663011 0.0441091 0.0013121 0.00927479 0.0120492 0.0232625 0.0280375 0.00492542 0.0091138 1 0.00234279 0.0119976 0.00135343 0.0133691 0.00426735 0.00988897 0.00439651 0.00158465 0.0327818 0.00176881 0.0208907 0.00369458 0.0124622 0.00185496 0.000969064 1 0.0025186 0.0101824 0.00253688 0.997961 0.00709871 0.0034627 0.0025205 0.00508858 0.00934732 0.0109922 0.0075516 0.0376025 0.0162359 0.00807984 0.001504 0.999999 0.0195165 0.0176653 0.00595699 0.0044003 1 0.00380007 0.00571461 0.0118993 0.00116608 0.031257 0.00413231 0.00236036 0.00874838 0.0252386 0.00378222 0.0145184 8.74056e-05 0.00759131 0.0156362 0.00598826 0.0119681 0.0445114 0.00342802 0.0295836 0.0304656 0.0261894 0.00447792 0.0180985 0.0315592 0.0166574 0.00682662 0.0141509 0.00730053 0.0158144 0.00970995 0.0104921 0.0103885 0.0854057 0.0132083 0.9975 0.999999 0.0305843 0.00724274 0.999523 0.0144154 0.0131024 0.0180091 0.00745513 0.0153106 0.0129644 0.000693258 0.999998 0.0290871 1 0.0114429 0.0114868 0.0230343 0.016042 0.00766037 0.0284082 0.0109797 0.0220343 0.0177348 0.0284331 0.0107733 0.0122109 0.0204664 0.010253 1 0.0171273 0.021234 0.0135059 0.0774625 0.019143 0.0139144 0.00407058 0.0649154 0.00849924 0.0896834 0.0156344 0.023839 0.00772914 1 1 0.999974 0.0669035 0.0147948 0.0132906 1 0.0181714 0.00536451 0.0153457 1 1 1 1 0.00578764 0.00421203 0.00615722 0.0011432 0.0230164 0.00208763 0.0304172 0.0281346 0.00744825 0.00169107 0.000866753 0.0296151 0.00603705 0.0780117 0.00904247 0.0124289 0.00040318 0.0490206 0.0147054 0.0132745 0.00247225 0.0344122 0.0541362 0.0415882 0.00787946 0.00368216 0.00882319 0.00132512 0.00937285 0.0125167 0.0279281 0.00107205 0.00138923 0.00332208 0.00531937 0.00179019 0.00242265 1 1 0.0105728 0.00897204 0.0120553 0.0105473 0.00553369 0.999811 0.00390126 0.0277707 0.0108022 0.0168764 0.00106532 0.00329412 1 0.00418602 0.0387009 0.0257937 0.0200014 0.0694395 0.0138354 0.00547495 0.0205823 0.0179905 0.0318066 0.0116912 0.0035865 0.00506827 0.00778098 0.00698279 0.0159287 0.0284494 0.00704381 0.0382911 0.00863003 0.0388471 0.0110593 0.00854577 0.0210127 0.999997 0.0118283 0.00988131 0.0101548 0.00400283 0.0320761 0.00841832 0.0116179 0.0329721 0.0047612 0.00593392 0.0136596 0.0116073 0.00872473 0.00926379 0.0119653 0.0997752 0.0174211 0.0264003 0.0176496 0.0233334 0.0144256 0.00976037 0.0709828 0.0109914 0.0107937 0.00396213 0.0130227 0.00972931 0.0129062 0.0141519 0.00699432 0.0168187 0.00952364 0.0377889 0.00739152 0.0092746 0.00375715 0.00864114 0.0107487 0.00772465 0.00450771 0.0141819 0.023412 0.0155139 0.00841977 0.0123174 0.0217963 0.0153344 0.00985274 0.0142905 0.0284331 0.0181112 0.0297639 0.00799684 0.0252277 0.00548638 0.0225693 1 0.0172342 0.00731742 0.0105982 0.0251221 0.014576 0.015078 0.0174165 0.0159767 0.00870815 0.0145901 0.0149353 0.0182025 0.0171291 0.0147344 0.00429584 0.00848101 0.0123884 0.0384594 0.0307942 0.01481 0.00560079 0.00817044 0.00692046 0.0296366 0.0102458 0.0328264 0.0304832 0.0033087 0.00246963 0.0057071 0.00195678 0.0417496 0.0061326 0.00374683 0.0417153 0.00687124 0.0146072 0.0051145 0.00044055 0.00743896 0.00471895 0.00360054 0.00504141 0.00575565 0.0499328 0.0238367 0.0064378 0.0282388 0.00875143 0.0124288 0.000562616 0.0068164 0.9998 0.0161742 0.0309757 0.00211075 0.00415167 0.00739102 0.0353143 0.0320881 0.0253738 0.0157886 0.0760796 0.00413283 0.99998 0.115573 0.00170944 0.0244026 0.00279397 0.0468313 0.0151527 0.00264655 0.00525826 0.0214089 0.00387787 0.00162663 0.024685 0.00755658 0.0100834 0.0131574 0.00298622 0.00286871 0.0133592 0.030691 0.010635 0.0137959 1 0.00946827 0.00548754 0.00278492 0.00220254 1 0.00821711 0.00965714 0.00152362 0.0171774 0.00420552 0.0287594 1 0.0248793 0.00350328 0.00346967 0.00419755 0.00013333 0.00328342 0.0096771 0.0356317 0.0113994 0.145528 0.0309696 1 0.0118593 0.0461849 0.0100225 0.0141877 0.0030341 0.0127023 0.0115478 0.0171241 0.0135942 0.0143822 0.00399093 0.0245386 0.0130182 0.0101754 0.999989 0.00267672 0.000694209 0.0275712 0.0177109 0.00356873 0.0329893 0.00359141 0.00487777 0.00891865 0.0190125 0.0133825 0.0221063 0.00956586 0.00818304 0.00515698 0.0153547 0.010935 0.0126133 0.0208115 0.0169686 0.00477742 0.00161608 0.00797276 0.00242076 0.0170742 0.0113823 0.0210916 0.00704876 0.031878 0.029688 0.02391 0.0681471 0.00781392 0.0104371 0.00545469 0.00162424 0.00184515 0.000678692 0.00327991 0.0270434 0.0218674 0.00599454 0.00562312 0.0205108 1 0.0104553 0.0121729 0.00261794 0.0173678 0.020249 0.0111406 0.0802081 0.00365956 0.00333299 0.0140217 0.0210226 0.0142514 0.01341 0.0205801 0.00518769 0.00160448 1 0.0212114 0.0137081 0.00701347 0.176901 0.00515342 0.00461781 0.00917937 0.00175958 0.00390848 0.00913315 0.0270841 0.0287848 0.0301585 0.00385696 0.0198753 0.0146485 1 0.00213592 0.0274436 0.00574791 0.0095344 0.00264352 0.00563422 0.00172503 0.0108899 0.0152673 0.00320619 0.0753148 0.0115363 1 0.00570434 0.999911 0.00773034 0.0126304 0.0143256 0.0102737 0.00581193 0.0255084 0.0250097 0.0245133 0.0133301 0.0215287 0.0320885 0.0421623 0.00242461 0.0181764 0.0312974 0.0177883 0.0222103 0.040086 0.0244945 0.00361636 0.0271419 0.0833272 0.0218946 0.00534454 0.0223335 0.00467962 0.0110766 0.0108666 0.0131214 0.0146269 0.0281836 0.012544 0.00318543 0.0286917 0.0110286 0.00348535 0.00133574 0.0196763 0.0147181 0.0119773 0.00785902 0.00245403 0.0254365 1 0.00246819 0.0126935 0.0191215 0.00740177 0.0290763 0.00313462 0.0151601 0.00957866 0.00840874 0.00344909 0.010747 0.00172999 0.0273229 0.998064 0.0041664 0.0123154 0.0113564 0.0223323 0.00367383 0.0343536 0.00620076 0.0181752 0.0223715 1 1 0.0108194 0.0252062 0.0158338 0.00205493 0.00194669 0.00409736 0.000926209 0.00119976 1 0.00250956 0.00847082 0.0020991 0.0215725 0.00204295 0.0148897 0.999926 0.0348838 0.00978657 0.0105873 0.00166111 0.0158506 0.0240731 0.00158393 0.0103488 0.00190942 0.00442337 0.999999 0.0171863 0.00525663 0.014541 0.00698245 0.00671141 0.999999 0.000937454 0.0122365 0.0158788 0.0232558 0.00583821 0.00590637 1 0.0120733 0.0215524 1 1 0.00843645 0.00650093 0.00389032 0.00594809 0.0523511 0.0173755 0.000682072 0.00752466 0.0151667 0.0192102 0.0109904 0.00436602 0.00649587 0.000929264 0.0017238 0.00371239 0.0352893 0.0106011 0.00158145 0.00745678 0.0241106 0.00537431 0.000613035 0.00562169 0.0177962 0.0794637 0.0158162 0.0519055 0.0114016 0.0168893 0.0185852 0.00729268 0.0197202 0.00218717 0.048313 0.00501532 0.0426409 0.0164664 0.00156403 0.0172552 0.0102912 0.0567218 0.00781405 0.0242798 0.00140414 0.0202602 0.00424025 0.00351295 0.00819702 0.0150143 0.00617436 0.00561052 0.00100091 0.0282313 0.0297195 0.0233608 0.00789948 0.0335815 0.00246233 0.0027614 0.00215288 0.0103697 0.00772982 0.992047 1 0.99984 0.00232507 0.0121943 0.00343434 0.113501 0.00158389 0.0182352 0.0217284 0.0197676 0.0202444 0.00174423 0.00438717 0.0187158 0.00337657 0.00591492 0.0427683 0.00214352 0.00227967 0.0168623 0.00537344 0.0218708 0.000439576 0.010713 0.00049301 0.00183296 0.00705713 0.0105683 0.00974763 0.0049003 0.0109681 0.00560755 0.00630613 0.0151857 0.0155708 0.00794166 0.00273797 0.00242727 0.00270665 1 0.00300729 0.0165461 0.00125293 0.011942 0.00602737 0.0201269 0.0243972 0.00983786 0.00725239 0.0203541 0.0131023 0.0192239 0.0130378 0.00432977 1 0.0101768 0.00725004 0.00176973 0.00995556 0.0067107 0.00903243 0.00410116 0.00610862 0.00439337 0.0095923 0.0275242 0.0151806 1 0.0241483 0.0123699 0.00296814 0.0491336 0.00750358 0.0120368 1 0.00172337 0.0169991 0.0142454 1 0.00417898 0.0247686 0.0224122 0.00339471 0.00661118 0.073655 0.0710247 0.0141329 0.00581942 0.00936605 0.0167932 0.0164536 0.0139393 0.00464016 0.00529598 0.00273054 0.00949494 1 0.00430099 0.0045878 0.147342 0.0104336 0.00032087 0.0185771 0.0011342 0.00382047 0.0109216 0.00272301 0.00599684 0.012666 0.00713469 0.0110304 0.0066195 0.00960732 0.0168139 0.0039145 0.00969857 0.00660069 0.00942661 0.00349804 0.00390145 0.00235387 0.0131077 0.00957782 0.0322577 0.00273862 0.00783537 0.00774271 1 0.00637147 0.00440174 0.0142536 0.00146475 0.0164175 0.00550722 0.0231242 0.00471721 0.00970081 0.31735 0.987142 0.0281923 0.0251947 0.0279796 0.0038836 0.0267449 0.0213957 0.00362444 0.00508772 0.00817138 0.0110273 0.0093087 0.00758074 0.00196498 1 0.0240332 0.00434598 0.0101595 0.00731454 0.00191375 0.00706086 0.00217847 0.00372854 0.00728685 0.00259865 0.0134258 0.0118321 0.0108792 0.018799 0.0087436 0.0150567 0.0250036 0.00221255 0.0104335 0.00439867 7.90094e-05 0.00146251 0.00239703 0.00650173 0.00462014 0.0135005 0.00215004 0.00613135 0.00907432 0.00653215 0.00661812 0.00294785 0.0155757 0.00819951 0.00233554 0.00158972 0.0219106 0.0432154 0.00476806 0.0314102 0.00114748 0.00536056 0.00180798 0.0140101 0.00163466 0.00564312 0.00367619 0.0193887 0.00540522 0.0160237 0.00974826 0.0229267 0.0208462 0.0181816 0.0256588 0.00879368 0.0168117 0.00994406 0.0150776 0.0188386 0.0305074 0.0523192 0.0148405 0.0175315 0.0150502 0.0306464 0.0876352 0.00377356 0.000819004 0.00537107 0.00537223 0.00399959 0.00126967 0.004432 0.0023357 0.00881152 0.0196969 1 0.0158424 0.0373194 0.0215872 0.0292756 0.0113595 0.0207221 0.0335961 0.000963707 0.0256027 1 0.000148951 0.0135687 0.00459595 0.042862 0.00732306 0.0182419 0.0102426 0.0256421 0.0675026 0.0106903 0.00515698 0.0253558 1 0.00219384 0.00647117 0.0121464 0.0318724 0.0201332 0.017459 0.0191158 0.0192881 0.00843417 0.0132122 0.00654219 0.00109959 0.0170605 0.00846282 0.000748802 0.00264289 0.0156494 0.026732 0.00615813 0.0145652 0.0172232 0.0142793 0.00150107 0.0130638 0.00753333 0.0255674 1 0.0137578 0.0173965 0.00893545 0.0246505 0.0122157 0.00295994 0.0255886 0.0160313 0.0307187 0.0367946 0.0164983 0.00341746 0.0209737 0.00338173 0.0191589 0.00773912 0.0133471 0.00877482 0.0016123 0.0137474 0.00276125 0.0071691 0.0140063 0.00953933 0.00270638 0.00106865 0.0104347 0.0135157 0.00547686 0.00456771 0.0184491 0.0102957 0.0168376 0.0301705 1 0.0098515 0.00379675 0.00245196 0.00236509 0.0123376 0.00392878 1 0.0178091 0.00864759 0.0118452 0.00957422 0.0157249 0.00118567 0.00845918 0.0210496 0.0209066 0.00997687 0.0312069 1 0.0155599 0.00937532 0.0182403 1 1 0.00371151 1 0.0125782 0.0817568 0.00609722 0.007436 0.00637459 0.0230555 0.0128271 0.0103104 0.0417372 0.0292319 0.00655912 0.00207495 0.015243 0.0262975 0.0270191 0.196839 0.00445457 0.99999 0.00824501 0.014929 0.011068 0.0205075 0.0363057 0.0150761 0.0264621 0.0049833 1 1 0.00596275 0.0371434 0.0214089 0.0128388 0.0149055 0.0060219 0.0183109 0.0136184 0.00662966 0.0157498 0.0104394 0.0177003 0.0307783 0.0335357 0.00927691 0.00455037 0.00543519 0.0301982 0.0181444 0.0491604 0.0115974 0.0120478 0.0045397 0.00195117 0.00387018 0.0174572 0.0231414 0.0047569 0.00603557 0.0128979 0.00164959 0.0145545 0.00293639 0.00111871 0.00267717 0.0102283 0.014908 0.00768309 0.00714141 0.0246218 0.0160165 0.00521334 0.0111473 0.0152442 0.0127706 0.0146748 0.00366072 0.00843854 0.0109684 0.999968 0.0150858 0.0250401 0.0151065 0.00244916 0.00917349 0.00312076 0.01921 0.0285653 0.0295578 0.0268302 0.00266589 0.00243708 0.0195903 0.0180514 0.00155004 0.999994 0.0209753 0.0229017 0.0317109 0.00430023 0.0148277 0.021501 0.0162298 0.0128118 0.0189659 0.00749133 0.00177238 0.00830607 0.00400331 0.060166 0.00812838 0.00181363 0.0185642 0.00593853 0.00386596 0.00304991 0.00716058 0.025559 0.000475082 0.0226846 0.0138151 0.999999 0.00565066 0.00989004 0.0119051 0.0333636 0.00842701 0.0089496 0.011455 0.00469775 0.0103367 0.014148 0.00143969 0.0314101 0.0396624 0.00413386 0.0162783 0.00417475 0.0372326 0.0443334 0.036128 0.0132054 0.0392153 0.999723 0.00395037 0.000247721 0.0102084 0.016454 0.999928 0.00820539 1 0.00695727 0.00480863 0.0225246 0.00793154 0.0234627 0.00869775 0.0021325 0.000968138 0.00097546 0.00285302 0.0357338 0.013918 0.0116356 0.0144412 0.0580406 0.0200986 0.0173887 1 0.00708075 1 0.00960054 0.00399642 0.0232168 0.0025293 0.00199959 0.0149528 0.00186104 0.0455305 0.0909594 0.0119514 0.00417314 0.0282041 0.00418904 0.024804 0.00321181 0.0164816 0.999999 0.00725659 0.00427035 0.0514235 0.00135809 0.0317392 0.00742404 0.0065841 0.0271384 0.00748235 0.028967 0.0183007 0.0397227 0.0283976 0.0068331 0.0112001 0.00266869 0.0152454 0.0332053 0.00390191 0.0118349 0.02012 0.022483 0.0171147 0.00789865 0.0145495 0.0293721 0.014513 0.99672 0.0150792 0.999948 0.0040278 0.0212186 0.999999 0.00201104 0.0330715 0.014773 0.0135351 0.00290886 0.999987 0.00430471 0.00483793 0.103451 0.0106531 0.00710947 0.00504181 0.0123025 0.0107466 0.0212415 1 1 0.0146041 0.019973 0.0414456 0.0524094 0.0157205 0.014537 0.0112778 0.0235392 0.00601784 1 0.01911 0.00542129 0.00204492 0.11298 0.999978 0.0264698 0.00765721 0.00848447 0.119035 0.00827515 1 0.0126142 0.0100735 0.0225863 0.0202417 0.0046295 1 0.00783546 0.00613158 0.0914437 0.998971 0.0106945 0.00984153 0.0350984 0.0416586 0.0497311 0.00671546 0.997782 0.0139416 0.0051825 0.00435678 0.00559284 0.021111 0.00288037 0.00125406 0.0107403 0.00141171 0.0162979 0.00211123 0.0171401 0.0282211 0.0072535 0.000784935 0.073918 0.0244421 0.009511 0.00119887 0.00959378 0.00732573 0.0138362 0.0108978 0.0102294 1 0.00750889 0.00869635 0.0811471 0.0230374 0.021471 0.0230202 0.0211869 0.00157735 0.00680448 0.0097068 0.00833765 0.0127147 0.0156135 0.00160361 0.0315282 0.00774812 0.00689478 0.00110219 0.00369105 0.0129283 0.00218848 0.991045 0.0092735 0.00473929 0.0038141 0.0298472 0.00556283 0.00843445 0.00315433 0.00459273 0.0240409 1 0.033224 0.00230408 0.00214544 0.00886117 0.0198516 0.0191842 0.0051478 0.0350396 0.0100953 0.045021 0.0107619 0.999987 0.046869 0.00282747 0.00931905 1 1 0.00172274 0.000751216 0.0641553 1 0.0311412 0.00679256 0.00168862 0.0221117 0.00411303 0.00647514 0.00266843 0.00407748 0.00134673 1 0.00931739 0.007108 0.0189872 0.000492168 0.0181627 0.0405991 0.00641222 0.0134893 0.00753191 0.00455127 0.0107961 0.00753778 0.00759623 0.00770641 0.00647151 0.00499185 0.999484 0.00123709 0.0251299 0.00824023 0.00235735 0.00472064 0.00875822 0.000983576 0.0114615 0.00675047 0.0178235 0.00181512 0.0188844 0.00498473 0.0126547 0.0128695 0.00791597 0.00758007 0.0103752 0.00295896 0.0476149 0.00609246 0.0101021 0.0112414 0.00609189 0.00329936 0.000195296 0.0070078 0.0243047 0.0656977 0.0131424 0.00323356 0.00528801 0.000910648 0.00105604 0.0140861 0.0210601 0.00162804 0.0133589 0.00281033 0.999993 0.0275684 0.0141176 0.00606663 0.00483632 0.0018194 0.000557918 0.0162082 0.0189413 0.00480335 1 0.000428735 0.0120954 0.0012285 0.0115518 0.0040196 0.0593274 0.000559318 0.038725 0.00233767 0.00110428 0.00936119 0.00412935 0.00223526 0.00458198 1 0.0036892 0.00351363 1 0.0118517 0.00214501 0.00479721 0.0169266 0.0205769 0.00151146 0.00844417 0.0313504 0.00276896 1 0.0356031 0.00371882 0.00739877 0.00228228 0.00147737 0.00263276 0.0017916 0.0647318 0.00356761 0.00518074 0.00102333 0.0127866 0.00563163 0.00486211 0.0212737 0.00427431 0.00596179 0.00996747 0.014241 0.00464938 0.00459801 0.00249143 1 0.0105655 0.00701559 0.0127587 0.0105876 0.00707107 0.0296705 0.0188647 0.00896757 0.0386726 0.0360067 0.0180452 0.0370579 0.015812 0.0216241 0.00159594 0.035 0.032764 0.0159334 0.0145814 0.028739 0.00496305 0.00204585 0.0188995 0.00186581 0.0186616 0.00495891 1 0.00610211 0.0488826 0.0212588 0.00471568 0.00538229 0.00563045 0.00129426 0.0252348 0.0326107 0.0147741 0.00333121 0.00817953 0.00497142 0.00899832 0.0108279 0.0093136 0.00178261 0.00220923 0.043548 0.00525466 0.0174509 0.0121293 0.999988 0.00478406 0.0168488 0.00376593 0.00918117 0.0128742 0.0176847 0.0177221 0.0588987 0.00470865 0.00465761 0.0297132 0.00999712 0.0174088 0.0173041 0.018172 0.0271713 0.00602336 0.0028017 0.975468 0.0200518 0.00536587 0.0217437 0.0141534 0.0867924 0.0169056 0.00133208 0.00788433 0.024733 0.00914057 1 0.00177002 0.0165689 0.00394462 0.0142738 1 0.0064524 0.00785545 0.00297389 0.0537987 0.00305576 0.00749127 0.0105007 0.00934466 0.00383804 0.00626644 0.00569802 0.00199119 0.00205564 0.00220907 0.0015286 0.00120696 0.00386833 0.00394651 0.0111387 0.00553916 0.0134571 0.0278999 0.0176569 0.0322247 0.000903084 0.00522253 0.000895758 0.0217454 1 0.0339064 0.0129392 0.0119725 0.990187 0.0583024 0.0337826 0.0119771 0.00189624 0.016933 0.0141821 0.00610905 0.00250553 0.0104182 0.02409 0.0120697 0.0086493 0.0162568 0.00714478 0.00654845 0.0122992 0.00868175 0.00363969 0.0181845 0.00805292 0.00139209 0.0195099 1 0.000978301 0.00694996 0.019517 0.0115814 1 0.0063488 0.00694059 0.000417859 0.0175955 0.0182752 0.0351167 0.00403827 0.00149697 0.00354935 0.0220407 0.00973071 0.0219938 0.00974103 0.00868914 0.0504624 0.00968443 0.0147413 0.00596933 0.00346369 0.00568833 0.00588275 0.0275647 0.012826 0.00660819 0.00440247 0.00435105 0.00834225 0.0203513 1 1 0.00167791 0.00498023 0.00737583 0.00974098 0.00931746 0.0204083 0.00132077 0.0270053 0.0137932 0.0293945 0.0163615 0.00192026 0.0046574 0.999991 0.00358719 0.027588 0.0284479 0.0298249 0.00370473 0.0242388 1 0.00652844 0.0228204 0.00757627 0.00927097 0.0337007 0.00763039 0.0103187 0.00221285 1 0.259098 0.00227091 0.00544147 0.00269095 0.0130564 0.025731 0.00721964 0.00577858 0.0153394 0.00470023 0.0175981 0.0105968 0.00828925 0.0264891 0.0194178 0.00330446 0.00585254 0.0386678 0.0122835 0.0024326 0.00671637 0.012817 0.000254814 0.00506271 1 0.000879945 0.000993325 0.0142216 0.0144065 0.0314603 0.0387331 0.0047258 0.00675829 0.00414608 0.0161727 0.00443884 0.114549 0.00184215 0.0339656 0.0256693 0.00399942 0.000680834 0.0140118 0.00256005 0.00466805 0.00418122 0.017294 0.0222188 0.047728 0.0211858 0.00265366 0.021836 0.0532003 0.00204382 0.00188849 0.00558988 0.0172074 0.00947574 0.00114588 0.00732747 0.0121881 0.0149421 0.0156877 0.00620841 0.0179945 0.0278782 0.00689327 0.0257011 0.0119495 0.00350586 0.0276059 1 0.0535798 0.00493486 0.00610259 0.0131416 0.0445257 0.0737954 0.00730416 0.00309972 0.00231538 0.0117663 0.000217345 1 0.0341267 0.00569481 0.0192116 0.0237655 0.0172195 1 0.0118597 0.00291779 0.999898 0.00490738 0.00753326 0.0134324 0.00598697 0.00851612 0.00520445 0.00986511 1 0.00720568 1 0.00510466 0.00711221 0.00922412 0.0546908 0.0177835 0.00225471 0.00129401 0.00351294 0.00317095 0.00305156 0.00259333 0.00234629 0.0132857 0.003298 0.00169733 0.0102931 0.00521998 0.00318245 0.0156121 0.0419468 0.0110079 0.0166262 0.00354371 0.00741021 0.00316217 0.0500492 0.0228392 0.00378961 0.00746322 6.41056e-05 0.0327826 0.0070569 0.0209612 0.0200609 0.00270683 0.0261199 0.00318699 0.0105176 0.00564734 0.0133056 0.0165055 0.0104236 0.00145252 0.0107939 1 0.00187777 0.0217671 0.0126867 0.0348128 0.001336 0.0276494 0.011961 0.00420922 0.00169512 0.00548668 0.00113304 0.0198175 0.00156446 0.0311687 0.0267899 0.0205975 0.997053 1 0.00710226 0.999347 0.0494272 0.00684687 1 0.00553768 0.00428654 0.012004 0.00897407 0.0289408 0.0450995 0.02689 0.0214174 0.0176286 0.0121964 0.00451383 0.0284303 0.00232675 0.0460145 0.00539122 0.0114699 0.0126777 0.0119357 0.0152761 0.0267586 1 0.00444451 0.00544463 0.0068646 0.0282502 0.00997704 0.0375833 0.00954756 0.0102185 0.0258826 0.0207876 0.00890542 0.00787803 0.999983 0.00849064 0.00318394 0.0140598 0.0108505 0.0114422 0.00779308 0.00881034 0.00120871 0.0147308 0.00908947 0.00573205 1 0.000906423 0.000924783 0.0369077 7.84931e-05 1 0.00569226 0.00239582 0.0172377 1 0.0228919 0.00467026 0.0194778 0.00633135 0.0224766 0.0179112 0.00167983 0.00498524 0.0104743 0.117201 0.0122192 0.00959143 0.0408471 0.0788047 0.000771939 0.0122112 0.0173594 0.00330819 0.00502036 0.0414363 1 0.997884 0.0268772 1 0.0243377 1 0.0170579 1 0.016667 0.141346 0.00755042 1 0.0195166 0.0253343 0.00295724 0.0131532 0.000471215 0.00119302 0.0163116 0.00854825 0.00886595 0.0160287 0.00697607 0.0373954 0.0151625 0.0279853 0.0218483 0.0376209 0.00487456 0.0168417 0.011581 0.01742 0.000546513 0.00132695 0.00256815 0.00661302 0.0101064 0.00220058 0.00565524 0.0148893 0.00331744 0.00566495 0.0116512 0.00714182 0.002582 0.0211871 0.0189356 0.00607493 0.00187045 0.00760802 0.0207839 0.0411131 0.00303093 0.00156299 0.00742274 1 0.0490394 0.0157871 0.0244516 0.0109679 0.0107594 0.0252236 0.00262306 0.00811252 0.006327 0.0213115 0.00147999 0.0442387 0.0232918 0.0316341 0.0125929 0.0165486 0.0131047 0.0111324 1 0.00861089 0.0122473 0.0100288 0.00945568 1 0.000808966 1 0.00292543 0.0528099 0.00138221 0.00665953 0.00188961 0.000885085 0.00475326 0.0347509 0.00209525 0.00723343 0.0374894 0.00725037 0.0160748 0.00160604 0.00541474 0.0103855 0.020305 0.0380227 0.999998 0.0761973 0.999997 0.145393 0.0120946 0.0212611 0.0179078 0.00820636 0.0892522 0.00237256 0.00387642 0.00626603 0.00319542 0.999991 0.00305099 0.999999 0.00693211 0.0337404 0.0169624 0.0412009 1 0.0274051 1 0.0144411 0.00291642 0.033015 0.00328077 0.000100951 0.00405052 0.0309549 0.0354056 0.0592842 0.0108129 1 0.0102773 0.00263736 0.00331181 0.00680606 0.00375968 0.00392092 0.039639 0.00748149 1 0.0221958 0.00498635 1 0.00281056 0.00474835 0.00706881 1 0.00176833 0.0106048 0.000215265 0.0162704 0.0125296 0.00222177 0.0132582 0.0012684 0.00601518 0.0327778 0.00574479 0.0354252 0.999446 0.0356448 0.00574389 0.0013902 1 0.00305282 0.00588961 0.00278162 0.999923 0.0250386 0.0039906 0.00711767 0.0273643 0.0197693 0.0234411 0.0143506 0.00266562 0.0188588 0.0253948 0.00351082 0.0178293 1 0.0159794 1 0.999999 0.0220834 0.00919308 0.00104837 0.00982545 0.0559605 0.00614213 0.00389676 0.0249976 0.0193839 0.0463901 0.0021289 0.00680422 1 0.0292672 0.00342413 0.999993 0.00542012 0.0071809 0.00670633 0.0236749 0.00376228 0.0233011 0.0382216 0.999899 0.0047061 0.0254747 0.000373469 0.00184755 0.00378855 0.999958 0.022667 0.0252022 1 0.00409719 0.0026945 0.0331208 0.0159033 0.000439048 0.00262616 0.0097613 0.011007 0.0203549 0.016787 0.0190074 0.999515 0.0030994 0.00284739 0.0440386 0.00284297 0.000355592 0.00631911 0.00569037 0.00911786 1 0.00213069 0.00757332 0.00180279 0.0120821 0.0133799 0.106431 0.0204065 0.0140094 0.0112562 0.00893636 0.00703185 0.0108172 0.00470383 0.0144576 0.0191194 0.0508557 0.0123455 0.0259733 0.998507 0.00774 1 1 0.0311304 0.00545536 0.0224465 0.0107595 0.00808239 0.00979549 0.00214056 0.00696163 0.00470167 0.00120969 0.00526133 0.0309424 0.0183557 0.0100994 0.00102931 0.0033235 0.0104347 0.00160408 0.0034186 0.00722823 0.0154247 0.0127693 0.00153939 0.014116 0.019013 0.0147462 0.00127257 0.00821168 0.0041259 0.0176783 1 0.0152812 0.0148845 0.0210763 1 0.0111555 0.00213908 0.0111982 0.00454762 0.251058 0.00711951 0.00447599 0.0237587 0.00645588 0.00654173 1 0.0184494 0.0463198 0.00566969 0.999998 0.00870941 0.0371339 0.0145178 0.00951152 0.0132915 0.0269981 0.00416719 0.00178212 0.0094024 0.00332529 0.00249702 0.00102813 0.00322255 0.00359461 0.0132432 0.0622372 0.0152076 0.0221691 0.00576275 0.00502781 0.00866272 0.0374137 0.010856 0.00464522 0.00874698 0.00393471 0.00634366 0.0091344 0.0348395 0.00818808 0.00329673 0.000899609 0.00398081 0.0186164 0.000233918 0.00835691 0.00477714 1 0.00127307 0.012585 0.0016046 0.00483665 0.005139 0.0171291 1 0.0168794 0.999942 0.0025768 1 0.00394684 0.00744271 0.00851112 0.0103053 0.00610319 0.00911536 0.0242118 0.00211125 0.00406021 0.999965 0.00878594 0.00719744 0.00320871 0.019239 0.00418396 0.00958137 0.021269 0.00521448 0.0349307 0.0022532 0.00808215 0.0260097 0.00510808 0.00963982 1 0.00473241 0.00748098 0.0344691 0.0487788 0.0203725 0.0102342 0.0343112 0.0307597 0.0118819 0.00446705 0.00405175 0.0106253 0.00552441 0.00361144 0.00246743 0.00568236 0.00892262 0.0119862 0.00496417 0.0105596 0.00756691 0.00656204 0.00450397 0.0109498
C125 0.031703 0.03922985 0.04546095 0.0377276 0.03239865 0.0315129 0.06578865 0.02821 0.03957435 0.02198545 0.01792455 0.02097495 0.03979155 0.02693775 0.0449978 0.0455799 0.0437154 0.06999655 0.007640535 0.6438105 0.02251595 0.008335235 0.01398392 0.004335115 0.0260606 0.01634552 0.01908155 0.01865285 0.07788035 0.0210258 0.0182351 0.004039765 0.0249619 0.0128203 0.0473375 0.53300965 0.01279072 0.01831494 0.0135359 0.50453765 0.01949065 0.008698565 0.1641169 0.0276229 0.0445585 0.0178003 0.4604055 0.0038964 0.0302394 0.010941005 0.0134993 0.5071933 0.6260585 0.01249525 0.54531275 0.5268332 0.06009045 0.04999995 0.0760679 0.03361685 0.144975 0.0269562 0.004859895 0.03073705 0.01425185 0.08683525 0.008156625 0.0019474555 0.01559835 0.024658045 0.0123027 0.0631947 0.1502025 0.0273908 0.513263 0.01170676 0.54043865 0.01372805 0.0182607 0.01307955 0.0071339 0.01630255 0.0859824 0.02263535 0.12055785 0.010931705 0.0342773 0.0185399 0.04288855 0.3574958 0.0918673 0.01304972 0.999971 0.02452025 0.006426455 0.013702325 0.0040713985 0.01002668 0.0459434 0.059912 0.012684555 0.01764697 0.024865415 0.14296015 0.00334836 0.00970608 0.16588255 0.03669345 0.02429825 0.01840695 0.01276215 0.1544894 0.040648885 0.04468335 0.026456 0.0449418 0.0382487 0.51115 0.0411449 0.0145952 0.5462561 1 0.49415779 0.020208245 0.02680695 0.024359 0.0621332 0.0366755 0.014162065 0.24448945 0.00935021 0.01385415 0.0206319 0.0217922 0.010202585 0.016488 0.04680665 1 0.959546 0.003211995 0.5495426 0.035136025 0.03498135 0.08694135 0.04863355 0.0782499 1 1 0.05987645 0.03915135 0.0104759 0.055369 0.606652 0.01768955 0.0329871 0.01303325 0.999766 0.05379485 0.0482621 0.1109862 0.02058945 0.0236126 0.0537487 1 0.02161945 0.01504541 0.00774797 0.004117575 0.05421995 0.0109811 0.5388245 0.012171795 0.07319815 0.006770795 0.0201282 0.1301915 0.1081977 0.5461717 0.04103135 0.00561114 0.0233283 0.03433245 0.03433595 0.006710445 0.0541677 0.18075905 0.0532795 0.0521156 0.014306605 0.004955055 0.51163855 0.0171087 0.37858379 0.0465211 0.53162075 0.044018 0.0291335 0.0483609 0.017742 0.007156395 0.0294384 0.01213615 0.02866605 0.52041315 0.00673708 0.010721325 0.04855715 0.01726365 0.0315405 0.07838845 0.09515205 0.011122975 0.0134293 0.01662135 1 0.02666945 0.0410439 0.03378255 0.05102295 0.024927 0.03229755 0.01479405 0.012657205 0.0702394 0.02965585 0.010218065 0.00889058 0.00525965 0.00788657 0.012583055 0.009562445 0.560313 0.0211102 0.0311527 0.02265235 0.01253271 0.02997325 0.00991427 0.016284735 0.1438428 0.4227601 0.010103275 0.06120385 0.016875175 0.0137439 0.01017698 0.2147384 0.01804355 0.0310706 0.0475887 0.37071745 0.00958229 0.030701 0.005859565 0.0190013 0.02780595 0.8113375 0.06384325 0.0153305 0.01375495 0.631872 0.00815499 0.0243501 0.013720735 0.0147434 0.9999935 0.0380073 0.08966845 0.03343495 0.01090274 0.03577705 0.03454045 0.03255875 0.02454655 0.00685694 0.653615 0.10634915 0.1893935 0.00548122 0.03677245 0.04726465 0.02026775 0.011786065 0.04075925 0.0045896 0.003998905 0.005472725 0.009345935 0.0170985 0.00393594 0.025726 1 0.9939005 0.02835705 0.6337475 0.07364815 0.01987955 0.00644042 0.1505265 0.9901345 0.09149775 0.0605433 0.007870265 0.48581785 0.009115005 0.01214001 0.0559904 0.016512895 0.02050405 0.5586705 0.008241405 0.013269 0.00205188 0.017654335 0.0538926 1 0.05266925 0.0323632 0.0312585 0.0247633 0.02116405 0.51453015 0.0444185 0.0485171 0.005753425 0.00859916 0.5542665 1 0.01969675 0.01635327 0.0398747 0.00847343 0.00951174 0.0221967 0.0309493 0.02448315 0.00951438 0.01826102 0.02224755 0.972052 0.6426345 0.00775744 0.00395303 0.002995875 0.08575985 0.007710435 0.018393 0.029017255 0.999929 0.0189915 0.01094556 0.00465274 0.03669025 1 0.1222105 0.07269255 0.049638 0.04375545 0.06857635 0.54633455 0.019725525 0.04078845 0.002528919 0.021122185 0.03478785 0.01785805 0.569119 0.0890557 0.08469405 0.01102073 0.04020325 0.0312975 0.00898181 0.08145535 0.007917585 0.0731817 0.02052875 1 0.05526485 0.12313305 0.127818 0.005808565 0.0337205 0.00822915 0.01886805 0.03108495 0.016857075 0.0318554 0.06961215 0.0526476 0.0203734 0.04289325 0.5158357 0.02429655 0.0502079 0.5999295 0.0495912 0.04246365 0.5342007 0.00893266 0.01013602 0.01713195 0.10027985 0.05676755 0.008469105 0.007909655 0.02054775 0.0012995535 0.011467 1 0.0802398 0.0232498 0.0667326 0.0167861 0.0255559 0.2309105 0.01522705 0.01273225 0.01755675 0.0009626505 0.02709375 0.0268862 0.003754355 0.04769545 0.15004645 0.04998095 0.4821083 0.0392939 0.660723 0.21070125 0.04103825 0.0086793 0.04662055 0.550008 0.0224744 0.001526015 0.0416393 0.9999875 0.00999899 0.018424575 0.12072555 0.013525415 0.005400565 0.5452135 0.003968625 0.0121023 1 0.06187895 0.010816345 0.0585336 0.01984625 0.032490235 0.03708085 0.0493808 0.08270555 0.0171566 0.00801523 0.05556035 0.01257 0.0439285 0.5550325 0.02520991 0.061974 0.0356176 0.0279566 0.0138547 0.06347665 0.02317605 0.51580235 0.11381236 0.0569575 0.029307 0.05123935 0.012415915 0.002645385 0.6039815 0.5590495 0.00520763 0.013365345 0.0750089 0.003967865 0.02374102 0.03152415 0.008423505 0.00912058 0.02453215 0.013873605 0.5306981 0.007511505 0.0233016 0.0546331 0.01801875 0.0180965 0.01602605 0.02249685 0.02833695 0.007489345 0.0124832 0.0308435 0.0245377 0.020514495 0.14178005 1 0.0457931 0.03879685 0.00972479 0.014477 0.012499045 0.010221725 0.04118885 0.00960878 0.9441455 0.02354575 0.0315241 0.0384152 0.01368475 0.0173274 0.01776955 0.0425775 0.1365281 0.01601195 0.00329833 0.04905195 1 0.0603131 0.53242105 0.0987895 0.2042465 0.0243913 0.02021765 0.0353482 0.99727 0.01815455 0.0195496 0.007906715 0.02520735 0.03357915 0.0180924 0.15786605 0.2943565 0.4749604 0.14922625 0.5650535 0.010075915 0.033909345 0.99981 0.0539266 0.04336175 0.00992294 0.003239545 0.016752455 0.01013744 0.00945431 0.136176 0.0828567 0.057647 0.562699 0.0643994 0.0913697 0.043702775 0.03033125 0.35711965 0.06413365 0.05254845 0.007487065 0.06871795 0.0248648 1 0.01623973 0.53768255 0.9943845 0.5244114 0.01817415 0.01711285 0.09883035 0.139981 0.01220849 0.0439801 0.02991195 0.0170299 0.08871595 0.007054545 0.02823045 0.0335621 0.02372445 0.0220092 0.5971735 0.03015235 0.00775492 0.0559953 0.01106182 0.0116085 0.08329685 0.00845261 0.018612635 0.02803105 0.006790655 0.5528965 0.00192182 0.0265584 0.1634695 0.42763253 0.0124094 0.01018566 0.0387222 0.02614195 0.03649565 0.561629 0.004782525 0.0676556 0.00986485 0.003425745 0.74802 0.0348153 0.5161074 0.0088865 0.02620635 0.0584183 0.0249306 0.01469605 0.04466425 0.0228284 0.2717774 0.3888358 0.02522085 0.0308948 0.02092215 0.01874405 0.006028925 0.03026345 0.0676708 0.0158754 0.07696475 0.053154 0.04645005 0.07501685 0.06348585 0.54746415 0.0206749 0.014333405 0.01025036 0.00738554 0.01127181 0.05644845 0.9991095 0.03229505 0.027907955 0.091247 0.02957005 0.12660015 0.0248477 0.03054625 0.0517964 0.0083471 0.54667395 0.0205413 0.0236512 1 0.002711315 0.06470995 0.11089135 0.005141115 0.1019454 0.0341111 0.1007514 0.02575875 0.01507331 0.567525 0.00494629 0.04098315 0.08529875 0.0264452 0.0342763 0.010017255 0.02719485 0.004711135 0.00506192 0.02531802 0.086662 0.02840485 0.02773091 0.5532945 0.01281741 0.01655185 0.7035605 0.05818365 0.042827605 0.0255101 0.005775925 0.01707175 0.00482493 0.006228435 1 0.0139359 0.013957835 0.034616 0.00852992 0.00698963 0.08021815 0.03666345 0.0438375 0.04931885 0.0369308 0.05155985 0.006778185 0.581843 0.11888415 0.04224895 0.014602085 0.004713425 0.0605223 0.0409155 0.0357975 0.5956875 0.0534657 0.083579 0.0450636 0.0216141 0.0173741 0.10342445 0.04681295 0.0136583 0.03974555 0.005689325 0.0482412 0.0579888 0.0206453 0.01607955 0.0163836 0.02170975 0.0209774 0.03040305 0.03418625 0.7012525 0.999988 0.0188117 0.534483 0.01483265 0.0286459 0.0584179 0.06187535 0.018724825 0.0433136 0.09554435 0.50692675 0.006877435 0.00614458 0.0307155 0.007382785 0.03039915 0.0188852 0.0324589 0.0589988 0.0512559 0.02689185 0.07444365 0.00843214 1 0.13199685 0.02752845 0.0290278 1 0.011911985 0.0650694 0.01781505 0.021568395 0.0156501 0.02680495 0.06232185 0.03638035 0.5504565 0.01346735 0.005332655 0.605541 0.0509113 0.02131295 0.00821362 0.080718 0.0325354 0.01304095 0.0206434 0.013161825 0.0374175 0.9871265 0.00722449 0.50879985 0.00973953 0.0501608 0.08115325 0.0373266 0.01845385 0.01667365 0.0238381 0.03606915 0.009952665 0.0467051 0.0183667 0.04286215 0.2577543 0.03995085 0.28258535 0.00572999 0.002761555 0.557394 0.00979972 0.0201058 0.007536015 0.0169692 0.01185089 0.52639175 0.5615805 0.020748785 0.02079255 0.52701805 0.1593349 0.07689005 0.09010725 0.004421075 0.02320445 0.02201595 0.0483277 0.00816723 0.0331342 0.00768577 0.0223713 0.5629395 0.03403025 0.0277818 0.02898285 0.50137485 0.0178072 0.01102725 0.0303813 0.5393687 0.02983865 0.9999985 0.02977025 0.02561435 0.9756525 0.007110355 0.02838295 0.0748523 0.2318975 0.0381757 0.008897795 0.0571672 0.01005645 0.0358698 0.053338795 0.031096335 0.0190921 0.01111372 0.02564875 1 0.009594285 0.004602565 0.12452465 0.05254165 0.03478165 0.0192959 0.01364685 0.462908825 0.1444336 0.0667879 0.00530654 0.02754445 0.015761005 0.8434655 0.02147395 0.9914065 0.03520375 0.0214175 0.0210227 0.411994835 0.00869726 0.0323555 0.005376 0.0286391 0.0558879 0.016454 0.0161447 0.007791595 0.0721089 0.402805 0.0299196 0.005212965 0.025975525 0.0139993 0.0210132 0.06494945 0.00778774 0.0421329 0.03633985 0.01107184 0.05061965 0.021476 0.011237625 0.01156404 0.010842005 0.0080076 0.006601545 0.07553965 0.1570793 0.00434647 0.009740785 1 0.04175815 0.0294669 0.038931585 0.03824265 0.02546595 0.02107375 0.3259695 0.007507605 0.07955205 0.014042915 0.02955825 0.0199344 0.02348765 0.0132226 0.0187329 0.03057965 0.010737725 0.01520085 0.10065215 0.0165364 0.002679525 0.17020815 0.0439922 0.6505255 0.0155402 0.679943 0.36407055 0.0335538 0.0995918 0.023902705 0.019642695 0.5306957 0.7648095 0.9996195 0.011942545 0.53169005 0.008913995 0.0312367 0.05934265 0.0496483 0.4268305 0.02016735 0.5330186 0.0311976 0.00585275 0.5401342 0.01793095 0.05906865 0.06178125 0.5321523 0.01035675 0.06236685 0.997238 0.0453178 0.03027305 1 0.0417929 0.01407375 0.004573545 0.34850185 0.01803665 0.52278 0.034285 0.5638165 0.008543345 0.0262346 0.03186765 0.03378185 0.10662715 0.0679826 0.02565805 0.01750875 0.00626109 0.006259155 0.0287317 0.006954295 0.00988382 0.00554415 0.9982005 0.176268985 0.10868895 0.02787625 0.003402335 0.012939695 0.00736321 0.06342305 0.05453785 0.005123905 0.0493501 0.719836 0.022214965 0.9108925 0.0608347 0.2242558 0.5694245 0.02089975 0.0858454 0.012721425 0.01094615 0.018079145 0.0331581 0.021625 1 0.5803805 0.0313529 0.00596758 0.0540631 0.5341999 0.01905175 0.0427094 0.00929022 0.037469 0.05219725 0.0259039 0.014706 0.00752885 0.0284707 0.0504965 0.0235905 0.02615725 0.03206208 0.0334347 0.03833963 0.01460347 0.02252317 0.0123743 0.0039427 0.03770065 0.007807415 0.01222415 0.636731 0.52639775 0.06517975 0.00439827 0.0509218 0.0008882585 0.00780305 0.0922141 0.00357625 0.4386852 0.0470315 0.007956895 0.01760224 0.0979796 0.011066835 0.01318725 0.01789163 0.0152426 0.04633465 0.04696565 0.02552105 0.00668348 0.0027065585 0.0135748 0.02118415 0.005402695 0.09575695 0.008350845 0.0357193 0.03237925 0.0418489 0.010234645 0.0376813 0.0018567935 0.010049425 0.0768027 0.003609635 0.01753715 0.0130858 0.556143 0.0176429 0.1735026 0.5589455 0.999998 0.224084 0.48033975 0.015125035 0.0778192 0.9999065 0.006469435 0.0556568 0.00681945 0.01745155 0.809542 0.00456626 0.01481063 0.0509258 0.04219595 0.0287648 0.01325668 0.1461885 0.02781765 0.009532015 0.5551395 0.0844504 0.012634775 0.05349815 0.015403 0.3374492 0.0339095 0.713952 0.999431 0.02758975 0.551714 0.04613985 0.00809672 0.6295865 0.09919445 0.05528405 0.0216867 0.00975917 0.007698255 0.0134111 0.5279537 0.014200165 0.39435685 1 0.00628755 0.0216406 0.03069935 0.009080925 0.02533795 0.237496745 0.003305025 0.22433625 0.24645025 0.0235476 0.0264646 0.0779274 0.050387205 0.5392095 0.9999115 0.548674 0.02325095 0.12363355 0.0239666 0.0229867 0.013285515 0.01750298 0.15692515 0.026305 0.0391831 0.0939557 0.0214335 0.05093825 0.01285915 0.01908645 0.007557485 0.0121878 0.06632375 0.00821123 0.014309 0.07701055 0.04050705 0.03665555 0.03497835 0.0670473 0.166061 0.04775535 0.12852 0.0130677 0.0311755 0.0451358 0.04570325 0.03861045 0.010998255 0.0250407 0.05721155 0.02476745 0.03849325 0.02669945 0.01545375 0.03538265 0.0674142 0.0180095 0.834649 0.09335325 0.0402915 0.07654775 0.0489763 0.0257333 0.049365 0.0471128 0.0434338 0.0515499 0.0541744 0.01476849 0.0484998 0.01266432 0.01898975 0.01395512 0.00735104 0.17409685 1 0.006472885 0.5526205 0.49753585 0.011650685 0.0250207 0.03839255 0.02668615 0.0946768 0.0222313 0.02891685 0.0538306 0.01581735 0.02026975 0.01477085 0.04547265 0.02609165 0.965752 0.0276891 0.07332645 0.54413895 0.2444797 0.07783375 0.07136065 0.02062485 0.1018965 0.0369795 0.02246745 0.2977725 0.04038205 0.05112235 0.0545743 0.0378899 0.0406607 0.035009 0.04386035 0.570834 0.0375823 0.0217282 0.06569895 0.0297178 0.0626299 0.18526715 0.025271 0.0385556 0.02235495 0.05229945 0.0882882 0.02499945 0.0329573 0.03963065 0.011461265 0.02547675 0.0439267 0.132311 0.07901565 0.025771 0.1092505 0.008355435 0.011072795 0.0182957 0.04464685 0.0496915 0.574054 0.5436927 1 0.5789405 0.05503625 0.02991943 0.024775405 0.904651 0.0171342 0.8806285 0.008782265 0.498388775 0.048808055 1 0.01561215 0.13293 0.558282 0.6390995 0.5682855 0.567179 0.007785765 0.0963966 0.009676825 0.03969535 0.601146 0.011042675 0.1577165 0.014887485 0.011200845 0.00340517 0.005350615 0.441388 0.09601505 0.005706375 0.003969025 0.533682 0.008511915 0.009676775 0.007564755 0.0498199 0.6699755 0.5573665 0.008430985 0.0486027 1 0.380559605 0.0405957 0.0103922 0.02625795 0.022051455 0.587023 0.016530975 0.3182594 0.05565915 0.0561006 0.005457265 0.0314397 0.004776975 0.01895325 0.05217985 0.02021695 0.06228135 0.0273876 1 0.02064205 0.2045765 0.02768395 0.02802815 0.09751965 0.00831745 0.03237145 0.02770295 0.0178645 0.0383814 0.012150075 0.0261039 0.01435655 0.0838741 0.0116235 0.0145249 0.1121197 0.009176955 1 0.013916785 0.04783606 0.0523751 0.57129 0.595191 0.007883555 0.1112146 0.0522141 0.02526565 0.004920245 0.0250561 0.01086788 0.01798365 0.03805045 0.5056019 0.04370705 0.009355195 0.022841275 0.00833359 0.005213425 0.02316565 0.033855 0.4168701 0.01182265 0.00549678 0.1836845 0.007355915 0.007538065 0.00939414 0.01021863 0.01777195 0.08682325 0.009090445 0.10163695 0.00842807 0.005201215 0.01509195 0.01054156 0.01172955 0.49096625 0.0485415 0.03325485 0.0062384 0.01600215 0.00895652 0.04890695 0.0489729 0.996973 0.654246 0.5353403 0.011076415 0.07916585 0.5389488 0.03820245 0.0195241 0.002753715 0.04777085 0.0330545 0.07837765 0.1287022 0.050084 0.3227903 0.0659764 0.01346602 0.7234565 0.5318105 0.04197205 0.9999935 0.4021342 0.997449 0.02945805 0.02024257 0.5114727 0.54171715 0.5018471 0.02056895 0.00874911 1 0.068628 0.0138767 0.01683755 0.5476925 0.05312295 0.7297695 0.003511075 0.642554 0.03245975 0.474350975 0.033116 0.01924235 0.0405922 0.03388035 0.09907655 0.005886665 0.02339849 0.01158377 0.5221505 0.0358439 0.01709485 0.01367666 0.05383785 0.01198975 0.046121 0.03589085 0.0443417 0.0017486235 0.397983 0.06846495 1 0.0262346 0.01742745 0.00918216 0.0156778 0.0436655 0.7494055 0.04288225 1 0.04541135 0.01583992 0.05409625 0.00949801 0.03678485 0.013398165 0.0929477 0.613303 0.00722805 0.551379 0.01424151 0.5291186 0.00634826 0.08738945 0.01345654 0.23728435 0.0940143 0.03223255 0.600186 0.09441225 0.01338706 0.0138613 0.0250491 0.012039325 0.0225767 0.00647765 0.00565876 0.00916841 0.01128175 0.0557928 0.0634802 0.569718 0.0515372 0.37410352 0.031097 0.111868 0.003486485 0.37910695 0.009186355 0.1057094 0.03116155 0.007280535 0.05430405 0.3011588 0.01301919 0.0557028 0.1049684 0.016085145 0.0156354 0.9034545 0.01921425 0.03117305 0.089499355 0.1821722 0.5716985 0.0065242 0.0370577 0.03386825 0.1026044 0.28341205 0.006157815 0.006852455 0.03750385 0.01197085 0.05247525 0.02157535 0.010311495 0.013961845 0.01955245 0.06616283 0.0910235 0.0412603 0.1074652 0.00929154 0.03714325 0.0226355 0.00788129 0.5670715 0.531469 0.006867355 0.0244732 0.0825733 0.14220525 0.03462445 0.00555052 0.00906504 0.54102085 0.0405366 0.932577 0.0779562 0.013294255 0.0119024 0.01027473 0.005547265 0.009119965 0.0432224 0.0550467 0.02724295 0.25249396 0.00488986 0.04067755 0.02625695 0.005226565 0.9999995 0.555522 0.53838665 0.6042415 0.04110135 0.0199998 0.015255385 0.03343775 0.02171065 0.08224965 0.067919 0.6047715 0.5692895 0.0216466 0.0134264 0.0319233 0.0184131 0.03269115 0.0256958 0.03001865 0.001317865 0.0270793 0.03202205 0.0308476 0.012277135 0.5220275 0.03647595 0.0329602 0.00912236 0.50644225 0.03109285 0.03320455 0.05176075 0.47614845 0.0346345 0.0876085 0.01651545 0.01808305 0.04152015 0.05361325 0.0236464 0.5789605 0.05512725 0.01913035 0.003188395 0.991799 0.55894 0.00569567 0.9994355 0.0284795 0.0336616 0.004717285 0.00878007 0.0445419 0.008797565 0.0288823 0.02708345 0.00662447 0.0346427 0.2940797 0.0178137 0.00578404 0.009498435 0.0230734 0.0361516 0.0288373 0.564915 0.05926455 0.02000735 0.04328545 0.00522369 0.01862505 0.36715405 0.02119735 0.00957169 0.0067246 0.5987955 0.0388043 0.22637455 0.03319295 0.52258375 0.09130515 0.01093628 0.05274615 0.165608875 0.0328686 0.010265415 0.01599965 0.0447302 0.003908255 0.04216265 0.0515093 0.596431 0.04545585 0.01691825 0.00884211 0.02752825 1 0.0248631 0.047058 0.03244555 1 0.5589215 0.0145464 0.50257874 0.0121519 0.009468445 0.013402925 0.02693375 0.00555965 0.00377969 0.12414805 0.11934625 0.01595265 0.011925925 0.017457875 0.014656455 0.0651562 0.0239108 0.52758115 0.02078465 0.006452085 1 0.0438557 0.4335565 0.8098245 0.12933973 0.008260765 0.008503635 0.0181399 0.0167571 0.03923835 0.0489643 0.034334 0.02463775 0.0581237 0.008530505 0.01269725 0.01080043 0.02896295 0.006919085 0.03331585 0.008537295 0.5691455 0.559855 0.01184511 0.1328667 0.0017174275 0.0195512 0.568056 0.00665663 0.754728 0.5049521 0.06031375 0.00878507 0.021791 0.700712 0.07978235 0.0839893 0.0296998 0.0386849 0.03073565 0.00721261 0.024278805 0.03658005 0.03803345 0.021865 0.006594805 0.0270286 0.028426 0.00627501 0.1107104 0.004945725 0.0763009 0.01191655 0.02342265 0.010546775 1 0.18821525 0.9786415 0.00475744 0.0498694 0.24152495 0.0136718 0.0495258 0.0148366 0.0285886 0.01262569 0.001907105 0.02606955 0.00591314 0.00776717 0.0252115 0.030064415 1 0.06788995 0.0292386 0.005806325 0.06756985 0.005664185 0.129551 0.5958605 0.05904365 0.1415827 0.06007095 0.01304968 0.0580868 0.01408345 0.006099705 0.0491513 0.03009255 0.01504315 0.0354018 0.009760285 0.01709495 0.01127017 0.00676848 0.0411178 0.782538 0.06484846 0.006268245 0.0327333 0.0383921 0.984261 0.03064812 0.0268447 0.0976589 0.00969852 0.004360483 0.003492185 0.0022314065 0.533823 0.003266935 0.01552265 0.5414885 0.00714789 0.00420505 0.0730304 0.01429765 0.04255922 0.00390253 0.235764 0.00448051 0.002403445 1 0.0971458 0.009659675 0.02244015 0.015123965 0.9999795 0.02634835 0.0270644 0.01029464 0.0601466 0.01411065 0.00562929 0.567534 0.00831065 0.0823099 0.01350216 0.01287155 0.0431698 0.02428245 0.009579595 0.002417465 0.0086007 0.01579876 0.04439895 0.0155371 0.36132105 0.5221215 0.0263849 0.4079926 0.4613506 0.12818545 0.00725703 0.012995705 0.00382811 0.010676415 0.02554485 0.0647772 0.03484285 1 0.0149959 0.1170323 0.055097 0.2480822 0.03940715 0.02291075 0.03058895 1 0.1179834 0.0077731 0.05659415 0.0276475 0.0596238 0.00349378 0.006386415 0.0183415 0.01263502 0.02483045 0.5584345 0.02794005 0.04550955 0.0289858 0.03666745 0.01457505 0.005355505 0.0504764 0.00662205 0.0184993 0.0164721 0.1015555 0.52717005 0.007134385 0.9999525 0.01099144 0.16668985 0.1130751 0.0450398 0.558332 0.0378752 0.01185074 0.161649 0.0643734 0.01512055 0.03338545 0.48928045 0.034241195 1 0.02609725 0.004721325 0.0189985 0.4627125 0.17025955 0.040929 0.0428466 0.0325556 0.0508066 0.0512959 0.0472169 0.05240135 0.009345555 0.03762855 0.16689245 0.00746964 0.0273416 0.012818265 0.04485705 0.10847825 0.00466828 0.03871335 1 0.20127305 0.08527595 0.04746025 0.0293862 0.00539258 0.0884865 0.0356867 0.133085 0.0141439 0.04607645 0.01079715 1 0.0516527 0.007790245 0.04029595 0.5711875 0.02136205 0.005635275 0.5268094 0.01626184 0.00645264 0.014667175 0.029205235 0.5628785 1 0.03980505 0.0556276 0.0390081 0.011128 0.01754065 0.52831765 0.04100755 0.00387163 0.003728015 0.45099055 0.016503395 0.05386235 0.00549401 0.03329095 0.01236531 0.00976301 0.0873272 0.0233307 0.0444814 0.0581837 0.0417024 0.04207545 0.1352978 0.007706015 0.6657295 0.01914375 0.08305245 0.011336665 0.006712475 0.1331582 0.0334401 0.0416786 0.010988525 0.0444864 0.01375145 0.02906315 0.0287427 0.01455325 0.962974 0.0893334 0.04738805 0.9999785 0.504785415 0.0613939 0.01440505 0.01209383 0.03940625 0.999993 0.03358975 0.01064749 0.02439475 0.01187555 0.0541652 0.0387944 0.06179006 0.01970711 0.01671925 0.03192595 0.03395875 0.02576145 0.0145945 1 1 0.02275685 0.01442115 0.039573 0.01828632 0.09387485 0.0848203 0.007960565 0.0156933 0.0317323 0.00320231 0.0967488 0.04569165 0.04830935 0.11824745 0.011240385 0.0298117 0.01863425 0.06595535 0.03211838 0.010350595 0.1052897 0.0666144 0.003132605 0.01820335 0.0279172 0.03185515 0.5226976 0.014845 0.9999995 0.281879855 0.0463495 0.171867 0.04065685 0.0226838 0.03172565 0.01970805 0.9999995 0.05436275 0.0352665 0.1631348 0.4574828 0.026946 0.01597807 0.6882945 0.5562725 0.0165017 0.00902896 0.0464451 0.03079565 0.00609779 0.015151 0.07949995 0.5004871 0.00524883 0.0207754 0.04826885 0.02307812 0.0295349 0.00419945 0.01817045 0.6253385 0.0329978 0.0199245 0.0062763 0.9992625 0.040768 0.01014906 0.0154069 0.02408245 0.03131115 0.0423203 0.01665634 0.0460857 0.1684115 0.00557348 0.01943505 0.10407065 0.0225703 0.0239359 0.00365469 0.0289756 0.006530025 0.0121777 0.017703495 0.5021958 0.004980065 0.0418656 0.0211522 0.0809913 0.02969325 0.01473 0.0320246 0.01104623 0.0379388 0.0260043 0.0350799 0.05539835 0.01673725 0.07828855 0.0899685 0.09347905 0.031921 0.02552455 0.04434195 0.02334935 0.55665 0.0359779 0.0671404 0.0178054 0.0218037 0.0494703 0.06136445 0.0636147 0.03349385 0.02163475 0.04213255 0.0355848 0.036507 0.06289175 0.0279055 0.0674098 0.0925905 0.141566 0.0741594 0.02745275 0.0608093 0.0651198 0.09479295 0.03895645 0.03954765 0.0367612 0.072866 1 0.04614565 0.02400965 0.9511235 0.1090878 0.012385255 1 0.008755035 0.0229261 0.06012815 0.04237475 0.04930935 0.040673 0.015668955 0.0406964 0.03966545 0.017015815 0.0529768 0.016020705 0.0717461 0.010206325 0.02865485 1 0.032585 0.03282685 0.06308955 0.04005635 0.00949248 0.01181597 0.53693355 0.54473875 0.0665633 0.008355815 0.00991913 0.02520965 0.10229687 0.5170003 0.0253069 0.0454062 0.0277649 0.0302528 0.021032865 0.00886664 0.01183135 0.04483825 0.00498041 0.0217575 0.01797655 0.00804426 0.0241773 0.02639235 0.579555 0.0369463 0.00619697 0.03710675 0.0169195 0.02492775 0.01899565 0.02676335 0.5441755 0.03774465 0.013397185 0.0168845 0.0192045 0.9990715 0.0540704 0.0256405 0.5350091 0.02787475 0.03171505 0.00600741 0.0191642 0.02330605 0.0158434 0.010185035 0.03805525 0.04397455 1 0.0206325 0.0322014 0.0893534 0.014889755 0.01397725 0.0765287 0.01044562 0.1391585 0.017663225 0.03565255 0.0286823 0.00886347 0.0579893 0.052439 0.03602215 0.39421175 0.999591 0.009219575 0.020349 0.0290942 0.012229225 0.041784985 0.597544 0.0158372 0.03693765 0.018664305 0.0779945 0.09959135 0.00598569 0.04173225 0.006438535 0.012865945 0.00450739 0.0806808 1 0.04086895 0.0324087 0.026645 0.0217366 0.10167715 0.736123 0.0205758 0.0329954 0.04175755 0.03543995 0.011708285 0.9998785 0.0350804 0.008481715 0.0542892 0.07766765 0.00457291 0.004906 0.0712055 0.0237023 0.052453 0.03007375 0.0284193 0.007113955 0.0265961 0.0333388 0.00577165 0.03568085 0.0500796 0.01795855 0.011444265 0.06038255 0.01257235 0.0329985 0.15444505 1 0.009343275 0.0564461 0.02955215 0.109965195 0.0609222 0.948947 0.0122836 0.009190085 0.0609749 0.0225236 0.152668 0.002507445 0.04373975 0.00764296 0.0278558 0.00645543 0.00836713 0.02059945 0.999952 0.017255705 0.01736385 0.0090366 0.03042175 0.6552305 0.004292255 0.02538005 0.017205 0.02717975 0.07225895 0.53538365 0.0158637 0.0514944 0.2625372 0.24251395 0.07672375 0.006264985 0.5731445 0.00482751 0.008648745 0.009267515 0.5704765 1 0.01597505 0.1211843 0.024621 0.0128863 0.0556017 0.8683705 0.05698135 0.009604445 0.9999995 0.0337818 0.0440472 0.01461443 0.0135319 0.01476142 0.02834165 0.951269 0.004357215 0.01538415 0.00897263 0.0589945 0.017734225 0.00782156 0.03374275 0.0211522 0.03188895 0.01431952 0.03421905 0.26892195 0.0154097 0.040728 0.0466308 0.0226281 0.49717535 0.01600726 0.009807345 0.03775845 0.0145987 0.0156203 0.009776805 0.566022 0.00782104 0.02295485 0.0165814 0.05370765 0.05375275 0.072347845 0.6344205 0.02348505 0.010064255 0.003490675 0.02184575 0.621288 0.0898766 0.156412 0.07998705 0.09670765 1 0.0244094 0.0663616 0.09399465 0.50009183 0.03241235 0.5262032 0.02367825 0.0175114 0.01940995 0.008548675 0.010958285 0.012637 0.00629583 0.06877355 0.5286824 0.0604013 0.007870405 0.01051875 0.00623766 0.0966146 0.01296945 0.0395188 0.0160632 0.5627295 0.0204281 0.03508605 0.0195214 0.007117185 0.02269765 0.00824274 0.606625 0.012822615 0.0652022 0.01479655 0.5523285 0.0165571 0.0387126 0.00676674 0.02518445 0.01929385 1 0.2856295 0.03954845 0.0559419 0.02353155 0.999655 0.08067135 0.01183908 0.0137151 0.9972515 0.236184045 0.01602085 0.01543045 0.005260805 0.004149145 0.04654625 0.01177825 0.0309361 0.01737615 0.0219239 0.0094731 0.1363825 0.7227275 0.03342605 0.0404113 0.008035355 0.0249837 0.0155734 0.05264371 0.0736853 0.04266405 0.0191111 0.02694095 0.01561138 0.02134925 0.00452738 0.0117316 0.0364387 0.006521855 0.608389 0.02196295 0.010274955 0.02067814 0.999995 0.02516745 0.005606975 0.08102975 0.015731215 0.0429203 0.01654565 1 0.004313195 0.0361613 0.02385955 0.00654657 0.00826029 0.9999225 0.04128185 0.06642491 0.04214925 0.0539002 0.02402735 0.5263972 0.0382663 0.02705705 0.0338202 0.0255883 0.16041935 0.008474725 0.0148958 0.0969173 0.04265355 0.02407178 0.02825535 0.5874935 0.03707605 0.003327415 0.06856135 0.00840138 0.53178175 0.0225432 0.998492 0.999979 0.0674707 0.00456038 0.00882319 0.154977 0.501608855 0.011069865 0.007674365 1 0.04316175 0.044255335 0.07271855 0.008382455 0.004150505 0.52822625 0.0305671 0.36818185 0.004517165 0.54300335 0.5596085 0.0324643 0.46262 0.0461257 0.5625825 0.014354 0.999996 0.01554705 0.2594946 0.54167735 0.002589355 0.577425 0.645838 0.262804 0.5300464 0.0381137 0.503643755 0.0133188 0.007698885 0.02987765 0.04446385 0.00825108 0.127528535 0.0409654 0.03386925 0.008892185 0.087567 0.118296895 0.0250834 0.008633005 0.0133151 0.03472865 0.0287086 0.0687222 0.0235984 0.01160634 0.1187055 0.00405546 0.0667886 0.10093735 0.012941025 0.0246527 0.5286832 0.0614255 0.0476623 0.00824831 0.04741105 0.505058 0.031777535 0.00641871 0.0223052 0.02117545 0.0365388 0.00624278 0.13901705 0.008892395 0.57689 0.999995 0.00353955 0.5609825 0.03704725 0.00778985 0.013508655 0.03048285 0.01772275 0.02278035 0.03403485 0.0354445 0.00945851 0.0229345 0.003413375 0.0384172 0.0341726 0.0119412 0.0104911 0.01407421 0.02715865 0.157356 0.01820895 0.00810913 0.04863735 0.5507265 1 0.0302369 0.147881825 0.021259295 0.012667215 0.00677002 0.002942775 0.01353655 0.564959 0.04697325 0.01489495 0.01456555 0.0041784 1 0.02067965 0.19133518 0.0598713 0.006598585 0.01715355 0.08131895 0.017889545 0.02700165 0.010105855 0.0527986 1 0.001827139 0.0133946 0.03702575 0.33719455 0.3418522 0.011114255 0.3896632 0.9774195 0.0680014 0.004189605 0.02418 0.03644775 0.5465245 0.0252356 0.5433731 0.09193895 0.00561692 0.01479115 0.00370089 0.3659509 0.03061255 0.00613088 0.00260814 0.0387008 0.03244955 0.0381052 0.0726342 0.02186345 0.009271765 0.05956195 0.42270055 0.2208124 0.13573315 0.0255157 1 0.0156728 0.02514595 0.0256709 0.01134215 0.01980195 0.1266518 0.0396273 0.02495445 1 0.02346125 0.0164405 0.04141135 0.0322159 0.9826905 0.00771365 0.03264945 0.322888 0.006934055 0.00618197 0.020494 0.04132995 0.4995745 0.0402494 0.0366377 1 0.0406298 0.0393534 0.017286 0.04797395 0.00555394 1 0.01051727 0.02266373 0.01291924 0.01778335 0.0325916 0.00586745 0.5746935 0.0201441 0.05406295 0.02152625 0.012637 0.02803305 0.02519325 0.008980475 0.04258715 0.04400835 0.063684585 0.00703837 0.04535205 0.010261395 0.04201655 0.0311473 0.6348135 0.41689863 0.01958425 0.03365285 0.03208825 0.04570025 0.04951675 0.02665795 0.550748 0.03428665 0.06798765 0.0309402 0.0207861 0.02000435 0.03218505 0.15384165 0.7483765 0.01146951 0.0395779 0.04349295 0.028276 0.04560675 0.03773315 0.05279595 0.08157545 0.0357434 0.0329099 0.02583635 0.03149665 0.1031346 0.023525 0.15345 0.004540735 1 0.07918495 0.0576648 0.07511395 0.01954 0.005299105 0.4886042 0.04384505 0.0351196 0.03278335 0.02452835 0.01539136 0.005706805 0.0286977 0.029441 0.0190534 0.5334359 0.0758058 0.050949535 0.05661885 0.003879325 0.53779955 0.00985098 0.0178063 0.02708245 0.5051232 0.0338106 0.02844405 0.01883485 0.0294992 0.00612001 0.018689785 0.02042075 0.4900618 0.03849465 0.06175925 0.01901315 0.1272239 0.34142765 0.0084289 0.0177677 0.021124085 0.566724 0.0244304 0.0740921 0.41364244 0.1256447 0.006196525 0.007544845 0.02817835 0.02917125 0.0610694 0.0173961 0.03755855 0.0236808 0.0628701 0.01248855 0.5635825 0.005801865 0.1113733 0.0136271 0.651361 0.004114235 0.004195595 0.0138708 0.01382641 0.01334676 0.00859625 0.01474171 0.02384465 0.0585601 0.0625956 0.06115235 0.01694655 0.0173973 0.08872095 0.00504498 0.00761612 0.0225391 0.0179967 0.0180842 0.07899355 0.04084985 0.0123873 0.0360184 0.08472325 0.5464046 0.0290037 0.0068329 0.0355156 0.01365285 0.13064 0.01772482 0.02645585 0.01840915 0.0552262 0.01362835 0.05193825 0.01612115 0.0258975 0.01320405 0.04645725 0.0266907 0.06248582 0.0369059 0.03037445 0.0239904 0.01418573 0.01631488 0.5317939 0.0379788 0.02358245 0.0806444 0.01785865 0.0263725 0.00560631 0.01197944 0.04825205 0.0372559 0.03279135 0.01747035 0.01888715 0.07418285 0.013048575 0.011943945 0.12091415 0.03986105 0.04245545 0.0554523 0.01048365 0.03842965 0.027417 0.02416715 0.03015255 0.04527336 0.011277565 0.9983445 0.04487825 0.01293563 0.09452765 0.0161353 0.1991065 0.1284738 0.5883485 0.54686695 0.0541902 0.04755845 0.04028495 0.999275 0.03212505 0.05071635 0.03573765 0.0545293 0.999996 0.0535801 0.54693645 0.351244 0.082048 0.884457 0.0388169 0.04030455 0.04088065 0.10612365 0.00360962 0.03248985 0.009644455 0.00931841 0.1061166 0.0454867 0.01607465 0.02766955 0.02060885 0.04901695 0.0248203 0.01167545 0.03191925 0.0161399 0.01505065 0.004594785 0.008732055 0.6738335 0.37418625 0.0337749 0.1313393 0.0621859 0.012917505 0.01846975 0.012597035 0.02243328 0.0248048 0.0404389 0.01293095 0.0538154 0.00479138 0.0210552 0.0449954 0.0228277 0.011322225 0.02361065 0.004905465 0.06845545 0.5250013 0.0324934 0.6506405 0.5066068 0.01918795 0.020362745 0.0305787 0.0519033 0.01287355 0.02210285 0.04433505 0.01388705 0.5432605 0.4734 0.5524195 0.0290335 0.02603445 0.01936665 0.01048142 0.02716613 0.0346606 0.0353613 0.05118545 0.02027065 0.06942455 0.7324635 0.04348355 0.922225 0.002941215 0.0428706 0.062821175 0.5125411 0.00663447 0.02090955 0.02612495 0.0300533 0.02563115 0.2424949 0.0205327 0.0304132 0.0628643 0.01986055 0.05470285 0.03934955 0.0402766 0.06868715 0.0289279 0.01093081 0.00654288 0.0337615 0.137659 0.0212863 0.0264043 0.144724 0.04687715 0.0308499 0.02013015 0.0262718 0.06839425 0.9769025 0.04286865 0.008792825 0.0481841 0.002353615 0.0171761 0.004832535 0.0323383 0.008373625 0.0163539 0.02515425 0.015633415 0.0307268 0.008803605 0.1058583 0.4921969 0.04837625 0.00514891 0.04636065 0.03097305 0.03682095 0.03374375 0.14547725 0.00739684 0.00242403 0.009335055 0.5352425 0.005184595 0.07144845 0.012830885 0.029274155 0.03529 0.0571353 0.05712105 0.00564046 0.02066385 0.01420435 0.004943025 0.03626505 0.006365945 0.01767375 0.0184153 0.0368266 0.035322585 0.0269889 0.003672395 0.06667235 0.03585238 0.597211 0.8130615 1 0.0542547 0.05939086 0.00911271 0.1570969 0.04236975 0.01811906 0.0162517 0.022395805 0.006451195 0.1227965 0.0195982 0.007198895 0.05831785 0.00750707 0.1304521 0.6835075 0.095778 1 0.07115815 0.1116986 0.0160511 0.04416475 0.009638935 0.03320445 0.012763385 0.10593445 0.9999715 0.006910875 0.0308259 0.01625565 0.0412705 0.0289293 0.904906 0.0403171 0.0355128 0.010303015 0.039485165 0.01017638 0.01045857 0.0475091 0.0045275 0.009389225 0.0170875 0.01541075 0.01663995 0.965013 0.003890495 0.006548605 0.0209076 0.00986368 0.0292507 0.02257285 0.04596555 0.05715315 0.0245157 0.03250645 0.01337278 0.015512325 0.016574185 0.00797878 0.1023728 0.031933 0.0333283 0.01238275 0.01702515 0.003845765 0.0500943 0.0265253 0.01418395 0.03546935 0.5160822 0.008776405 0.03605685 0.02920819 0.03958195 0.11724505 0.04542665 0.0242486 0.030603115 0.638977 0.151762 0.53849045 0.003400785 0.0326556 0.0647455 0.999789 0.2017178 0.002930415 1 0.50516895 0.06453675 0.02821725 0.03258035 0.575223 0.00555337 0.0247912 0.011271 0.00813074 0.012402495 0.0477356 0.010301045 0.026065 0.007299105 0.04444856 0.0369561 0.0611884 0.006782975 0.985561 0.01269195 0.0340544 0.00908067 0.01213984 0.03507715 0.0712666 0.0314043 0.010132925 0.999991 0.051785665 0.05240345 0.02745895 0.024368 0.5837315 0.06682175 0.03068415 0.04948585 0.02587275 0.01308745 0.0322741 0.0133939 0.004924055 0.00887434 0.0353485 0.05940545 0.07745593 0.05291275 0.006409595 0.4810871 0.00999771 0.02628435 0.53650125 0.05170065 0.04410275 0.03159085 0.0646196 0.0290307 0.5921055 0.446401675 0.05460825 0.0424484 0.04410015 0.1272015 0.0957648 0.265242 0.53471435 0.01078285 0.009033465 0.01599035 0.07639975 0.021092 0.20181505 0.007500875 0.05884725 0.0334185 0.02767265 0.5225113 0.01806385 0.05473085 0.03139465 0.0239774 0.0321838 0.03065665 0.0444869 0.0339949 0.1021373 0.00416388 0.53312905 0.02450195 0.10326335 0.00840214 0.1767545 0.7836185 0.009856615 0.009082625 0.006449445 0.0285714 0.00658616 0.02197005 0.00298356 0.0242554 0.737337 0.01360592 0.1284725 0.0196329 0.9997545 0.05958825 0.0252808 0.03485915 0.0826092 0.0409803 0.02365765 0.00747624 0.00713555 0.00694934 0.5718975 0.0335381 0.02801685 0.03800225 0.01455155 0.01911655 0.9995735 0.009880915 0.01866445 0.04679295 0.0389977 0.0426783 0.06276035 0.0233958 0.561289 0.02323563 0.02081395 0.03120995 0.09454965 0.01879245 0.0126892 0.01923545 0.1124736 0.00890307 0.5050577 0.01781075 0.0255013 0.011182775 0.01663735 0.035623 0.010561405 0.0113862 0.5537605 0.0223622 0.005468735 0.01428335 0.0258599 0.02208674 0.00607565 0.03669579 0.04449975 0.04416965 0.00448078 0.00894702 0.06220875 0.398160395 0.11774135 0.52290985 0.004591985 0.5188471 0.04034445 0.5185337 0.06039405 0.007400365 0.00503212 0.0163019 0.004539785 0.03343835 0.888997 0.3166854 0.6619985 0.03467347 0.02966305 0.01832784 0.0175543 0.0175319 0.0119999 0.0519786 0.5215969 0.02480375 0.02102515 0.05351995 0.02710695 0.04436695 0.008119115 0.00874343 0.00478581 0.01172955 0.11615835 0.045744315 0.0257571 0.0092649 0.008432855 0.02217185 0.0266204 0.00829411 0.6733925 0.05216437 0.02994 0.04714235 0.009076875 0.0086314 0.0425324 0.0493568 0.153129 0.0568839 0.002210225 0.02162805 0.0079971 0.01340042 0.056208 0.00836372 0.010517045 0.06320845 1 0.0998494 0.0197969 0.5172199 0.00875309 0.01593575 0.03329515 0.00790299 0.6321495 0.06903985 0.006001125 0.0354402 0.0408734 0.013221 0.0383918 0.5717565 0.01310734 0.0291109 0.02014595 0.007040895 0.03650905 0.03282065 0.0558266 0.999996 0.00953063 0.554115 0.0359413 0.017088855 0.00391853 0.03610635 0.05273155 0.1283866 0.3740236 0.0732155 0.0863199 0.0257946 0.010847185 0.0024177745 0.03099915 0.01323395 0.53887165 0.02436285 1 0.01847665 0.00855956 0.065671 0.0081079 0.0463871 0.025929 0.005229115 0.1192465 0.0533797 0.006001465 0.3572881 0.02746095 0.03233185 0.0107933 0.0503462 0.17085325 0.011901955 0.0220607 0.0554088 0.00494944 0.01139675 0.012073 0.006825445 0.736334 0.595195 0.00797061 0.02915285 0.006890505 0.6233395 0.02594085 0.0471354 0.05314245 0.04898985 0.0367744 0.1143307 0.02732705 0.014701465 0.01902455 0.03663915 0.004520415 0.0763867 0.04402325 0.005129225 0.003755575 0.0177482 0.00510531 0.0384635 0.569492 0.11173785 0.1760487 0.07374565 0.04920915 0.005079975 0.5473857 0.999993 0.2479556 0.0138784 0.005295995 0.0375591 0.05617065 0.637871 0.05134415 0.0440278 0.51791445 0.03978835 0.01931905 1 0.0116305 0.999901 0.005344815 0.007912575 0.0126799 0.007121005 0.023590005 1 0.00333245 0.03137345 0.0206148 0.01455094 0.5418156 0.05784165 0.006706125 0.004884125 0.011006735 0.055218 0.01316725 0.0502952 0.0015716315 0.04477105 0.067774 0.0320315 0.0429846 0.02713755 0.579637 0.0123043 0.0522361 0.0136232 0.0213792 0.00836098 0.03160825 0.627742 0.00642948 0.005960035 0.0469844 0.006994755 0.01387635 0.013617915 0.0176735 0.00996836 0.02586675 0.007743465 0.02345705 0.001275076 0.0221451 0.0386432 0.161579 0.07964223 0.0128269 0.09516235 0.01450665 0.089957585 0.03441733 0.6181845 0.01911285 0.01945985 0.069668 0.03654565 0.00857089 0.00911464 0.1160004 0.009427105 0.004480525 0.0195108 0.0625281 0.5273183 0.06145815 0.01525625 0.01700835 0.0350607 0.00827963 0.00565221 0.0872462 0.009705065 0.0320051 0.03041405 0.0211073 0.0260312 0.0466153 0.09264965 0.0143317 0.0473584 0.0117865 0.004378525 0.04325635 0.04859025 1 0.5715425 0.998902 0.5846535 0.0232113 0.010714775 0.01759465 0.0161179 0.02274355 0.0557441 0.0463125 0.04759765 0.05119595 0.04562365 0.08098755 0.01813182 0.25651085 0.13156815 0.01161695 0.04141155 0.03055845 0.11788225 0.0402359 0.01205857 0.01225155 0.0306689 0.009132965 0.05850905 0.0254316 0.00756321 0.003818845 0.00391845 0.031146 0.03264355 0.0953295 0.04349845 0.026498 0.07332085 0.0398795 0.0622632 0.014968975 0.03304595 0.38921645 0.01456185 0.0894995 1 0.01187766 0.0231274 0.0621892 0.01537807 1 1 0.009581595 0.06622605 0.004584805 0.035979 0.0406606 0.04169225 0.02792515 0.07579615 0.0800401 0.07338275 0.00774509 0.0189022 0.9999995 0.01519425 0.54395755 0.011609995 0.0293252 0.04077545 0.02598915 0.017201165 0.01315 0.0209151 0.006088255 0.010464575 0.960756 0.5440245 0.03216555 0.08525085 0.00769316 0.52212865 0.01390735 1 0.5940235 0.06740005 0.04730135 0.06060295 0.00920972 0.0355544 0.0371697 0.03926705 0.0322345 0.03766705 0.0724716 0.1095817 0.3929421 0.5665235 0.131683 0.010553975 0.52982265 0.02297545 1 0.1629135 0.0120111 0.875807 0.03310875 0.01867115 0.00736511 0.54895895 0.0592152 0.03415705 0.005980435 0.02575635 0.653257 0.0276202 0.021864535 0.00944802 0.05574495 0.47670755 0.03316785 0.0374482 0.00840534 0.02866565 0.01687172 0.03533955 0.019009 0.013387785 0.002041585 0.02187515 0.009630695 0.5162617 0.00448493 0.06130615 0.0260499 0.5906765 0.0299783 0.004434305 0.031101035 0.00543269 0.0322131 0.0361936 0.999711 0.0200257 0.05506315 0.0273615 0.9999975 0.03803765 0.02872822 0.04709335 0.0355231 0.0262914 0.0328117 0.0764085 0.011656005 0.04709785 0.005438475 0.0104466 0.0461051 0.03946585 0.054038 0.33972375 0.3090222 0.00389954 0.027296 0.03167275 0.0244403 0.008381795 0.00428194 0.05657095 0.0224496 0.011745805 0.01989675 0.01658745 0.04314305 0.01991685 0.02765065 0.1753545 0.0177184 0.0255305 0.3376792 0.0217939 0.01430795 0.01245544 0.0575701 0.005139635 0.00317512 0.01399734 1 0.0383165 0.52119 0.046895785 0.0192646 0.06803515 0.01568715 0.03478925 0.0263529 0.00703673 0.00655994 0.0153075 0.01088225 0.18099785 0.0253555 0.147453 0.01252165 0.005900105 0.0131985 0.01697907 0.0395872 0.0791232 0.49808535 0.0261077 0.0163801 0.5342319 0.01244491 0.02973585 0.016204715 0.0276854 0.011629555 0.04000065 0.01974055 0.2229175 0.19775275 0.003343825 0.017663815 0.04589005 0.0165589 0.0918675 0.03935425 0.03547215 0.02019461 0.0825204 0.0462193 0.0105488 0.02304015 0.0133165 0.03396025 0.49708268 0.0244436 0.01394795 0.003442195 0.03072885 0.006035185 0.0241745 0.026395 0.02835005 0.00829976 0.006523595 0.00518528 0.01606975 0.1441923 0.48811095 0.0195236 0.53078665 0.02221815 0.00576845 0.04210205 0.0608442 0.552234 0.06769625 0.0152452 0.0215119 0.00821832 0.1520569 0.05031345 0.02103875 0.07996295 0.0363248 0.03728115 0.034463 0.007628955 0.03772675 0.00463356 0.5397796 0.00959086 0.02900165 0.02385765 0.558065 0.05196115 0.010562895 0.996904 0.995809 0.05810605 0.3198309 0.016604765 0.01273801 0.007515735 0.0510976 0.5712945 0.00565327 0.571116 0.0335159 0.0318804 0.03960715 0.3288607 0.0665667 0.04755085 0.014063475 0.02870625 0.01860385 0.005647065 0.0250766 0.05405335 0.5329458 0.0485541 0.006876625 0.26374475 0.5256111 0.0376804 0.5681425 0.9999815 0.999992 0.003062745 0.0399392 0.0712433 0.558516 0.01340585 0.03805585 0.0327587 0.01514138 0.0485218 0.03745575 0.0241466 0.01619805 0.569802 0.0320879 0.14468 0.02471675 0.05002505 0.08555365 0.10878305 0.015010695 0.09580125 1 0.018035805 0.5297675 0.0405539 0.011163955 0.0298137 0.0629104 0.0065963395 0.009503135 0.0341286 0.02663565 0.009596685 0.04791905 0.008648755 0.021287 0.013396975 0.01365903 0.00480014 0.02577135 0.02902875 0.0255042 0.05238685 0.043889 0.0544875 0.0633264 0.010665005 0.0891678 0.00944528 0.0741467 0.0860937 0.011951945 0.50484505 0.007120815 0.03748173 0.03244565 0.00339433 0.0444955 0.02374125 0.02232805 0.014629985 0.0343352 0.03003 0.0168792 0.0967542 0.0493249 0.006473725 0.06249155 0.0278409 0.03915715 0.02065035 0.0303856 0.01921588 0.0423194 0.0173623 0.01978145 0.005687655 1 0.1144115 0.01566655 0.5763135 0.03870675 0.02369075 0.04173315 0.0155086 0.03012675 1 0.9999995 0.0442217 0.01506344 0.01440755 0.0260125 1 0.00892832 0.01398275 0.01135905 0.012398585 0.01995095 0.010877895 0.03486985 0.0264344 0.15492995 0.043642905 0.05139595 0.0395258 0.18371121 0.010056705 0.00671174 0.01891515 0.01856855 0.07133525 0.02220605 0.01434079 0.02297635 0.0203828 0.1111132 0.2448025 0.0152645 0.49435775 0.27179223 0.0389955 0.017805515 0.03032845 0.007575755 0.0324119 0.0308618 0.007537625 0.52558285 0.06369735 0.00844935 0.6408305 0.160237 0.005779945 0.07975235 0.02720235 0.031282 0.2748885 0.0240223 0.54671275 0.02092475 0.07387355 0.01329715 0.0187389 0.00952562 0.0252485 0.0310644 0.005207875 0.1101556 0.004264365 0.00826638 0.0124052 0.820614 0.25376135 1 0.141955 0.010671545 0.0371917 0.32565405 0.0062932 0.7181495 0.840649 0.080374755 0.5950465 0.00950433 0.008976035 0.00949465 0.008946555 0.05027555 0.0239902 0.00799077 0.0201691 0.4886305 0.00662175 0.918223 0.0421704 0.34764785 0.00433102 0.03655935 0.001455905 0.1243499 0.0233398 0.999999 0.01417975 0.007539785 0.0213845 0.00507176 0.027903 0.002498185 0.0335265 0.5416521 0.04677775 0.51381395 0.010416275 0.012116395 0.0038962 0.09789615 0.02190305 0.068024 0.0022713275 0.0311555 0.0152248 0.9999135 0.52569735 0.01579685 0.0176098 0.808275 0.21873995 0.0386366 0.0221428 0.126899 0.01618905 0.00742885 0.02895685 0.10890725 0.9996505 0.03057825 0.0016560535 0.01381215 0.43658445 0.09667465 0.0522032 0.01796615 0.00529683 0.0167542 0.33147085 0.04476565 0.0165868 0.002394505 0.605817 0.03964295 0.008296105 0.0043776 0.0243073 0.01231495 0.01492105 0.5467306 0.25962293 0.1053606 0.003288715 0.1448315 0.28762391 0.02322915 0.012075845 0.0087017675 0.007051245 0.0306007 0.0437611 0.025783795 0.0734662 0.04959365 0.1995785 0.06110595 0.159347 0.556739 0.006255485 0.1920689 0.043093 0.12260365 0.6288915 0.030623 0.01272079 0.01544175 0.050144 0.1080143 0.0033755115 0.03437315 0.0215395 0.01597805 0.02100835 0.04278335 0.01601595 0.0465534 0.0404179 0.0327981 0.00502951 0.02263525 0.06888695 0.11057525 0.5266013 0.006180695 0.00694156 0.005247545 0.00715904 1 0.0236098 0.0239256 0.008458315 0.52701465 0.008629875 1 0.0525108 0.662787 0.00253075 0.004969875 0.0183408 0.011167685 0.014918 0.00390675 0.0298814 0.05617295 0.574447 0.0749721 0.9995655 0.338033 0.00862917 0.03830495 0.0235732 0.5195269 0.008084965 0.53730795 0.03198215 0.0279934 0.009505095 0.06186445 0.01928685 0.05049825 0.5811665 0.10177075 0.9999685 0.003689875 0.56493 0.07914515 0.005130265 0.0225708 0.1354648 0.0583811 0.9182915 0.0354162 0.0322128 0.00871599 0.5355922 0.007937135 0.09458965 0.0565625 0.48308315 0.0568636 0.01247325 0.999998 0.485320905 0.313017 0.003644125 0.008011265 0.003401272 0.04575575 0.0643398 0.00869406 0.01022645 0.04702095 0.03596205 0.018528445 0.0571482 0.05644465 0.006551085 0.01254812 0.027923415 0.1079645 0.5655635 0.0414795 0.008285015 0.09951455 0.03026965 0.011357325 0.04512445 0.0484469 0.012652905 0.03653365 0.09404075 0.0273718 0.964487 0.1580715 0.0695161 0.05728875 0.0746183 0.04687295 0.02852115 0.03433205 0.01436445 0.0120558 0.01544863 0.01576025 0.041027 0.058188 0.0320702 0.009864845 0.133925 0.009833415 0.01803695 0.6153735 0.5614665 0.030009105 0.009479975 0.00730837 0.01552555 0.01754055 0.0421188 0.01932415 0.0557934 0.06105634 0.0304605 0.02418955 0.0304893 0.5304521 0.008007855 0.003252055 0.0107014 0.048218 0.009375715 0.005833925 0.02413605 0.0210494 0.0334158 0.01998915 0.0292221 0.049150345 0.01343024 0.00635515 0.05419185 0.003153555 0.04900395 0.02386105 0.04929895 0.01501866 0.08384205 0.00928779 0.03806635 0.02020489 1 0.0690547 0.7190865 0.09913265 0.055316 0.00621087 0.0872466 0.007253355 0.16252135 0.0906222 0.00802627 0.03368245 0.01622255 0.02618145 0.0260525 0.04642415 0.0272325 0.0254305 0.0381168 0.0326074 0.553705 0.035363415 0.0155614 0.9999925 0.02227325 0.013292625 0.136318 0.00440545 0.01124226 0.01287385 0.1089946 0.0986664 0.999999 0.0163193 0.9973455 0.590906 0.08576155 0.00629794 0.01148722 0.0139951 0.024875915 0.04280395 0.09029785 0.00946157 0.278356 0.004155435 0.017302725 0.00795197 0.0475124 0.02509515 1 0.0590024 0.01581695 1 0.54796915 0.0420107 0.04908655 0.007119145 0.52513375 0.0323222 0.00812526 0.00669331 0.0491219 0.01750619 0.017223075 0.09647025 0.09879425 0.002515215 0.05199975 0.037479 0.0290113 0.006328475 0.0265692 0.00389106 0.0622132 0.02933975 0.03874685 0.03736275 0.005577555 0.03274176 0.009295185 0.503632335 0.1158495 0.006572435 0.06131235 0.543628 0.0561943 0.999995 0.0150221 0.0133682 0.5720015 0.02322535 0.00394351 0.0538595 0.4662475 0.01414315 0.013840455 0.01423425 0.0514843 0.0907942 0.02019625 0.027472 0.0371708 0.009728605 0.0223777 0.00289564 0.008289465 0.03298375 0.31128005 0.005665185 0.0235356 0.0188223 0.00539967 0.0223815 0.03730035 0.9998585 0.007981365 0.00549412 0.006299415 0.02048225 0.07330261 0.096548 0.010094115 0.0245001 0.05634605 0.030444 0.0020961 0.085982 0.442421 0.9995255 0.010825835 0.02537 0.047377 0.967377 0.7022885 0.2562925 0.04263605 0.02356225 0.15672145 0.04170095 0.00933065 0.0742494 0.01463672 0.0128063 0.00582923 0.0749459 0.0115911 0.06690775 0.01799745 0.0226129 0.0330568 0.1529251 0.9999885 0.0279227 0.05728925 0.09427505 0.04501575 0.02310295 0.019713075 0.04668985 0.04592605 0.0626988 0.01996465 0.02261865 0.08509985 0.005726445 0.05214035 0.0732317 0.0989606 0.01596576 0.02335145 0.0869896 0.01150085 0.01557775 0.00692529 0.0525088 0.006841095 0.03212205 0.005241695 0.51414025 0.02515205 0.0495251 0.00924174 0.0348028 0.03882185 0.0332632 0.0565878 0.03634685 0.0308713 0.02582665 0.01006641 0.01438655 0.04748445 0.02979735 0.09660095 0.9999995 0.918844 0.2622972 1 0.016769045 0.0400387 0.52801855 0.013539515 0.0166232 0.01658235 0.01096116 0.05708924 0.03242855 0.010204075 0.99955 1 0.0393809 0.2142076 0.555406 0.0367399 0.0136549 0.007538105 0.0217157 0.03278465 0.0296378 0.1721014 1 0.00807104 0.0335444 0.09753605 0.5410497 0.04651475 0.00582443 0.01617105 0.36098325 0.03691435 0.0314344 0.036994775 0.0156569 0.9990005 0.11085505 0.001295844 0.011178995 0.00570035 0.499070945 0.01817905 0.0159842 0.00574804 0.009991695 0.14500775 0.02828335 0.50914855 0.06552185 0.005365845 0.0311641 0.9822205 0.010375525 0.01334284 0.03440305 0.0333688 0.02823406 0.01158711 0.02974445 0.0293829 0.0183251 0.0260139 0.01471083 0.01034676 0.5516355 0.0148839 0.009069615 0.02412365 0.012083 0.01900755 0.5635495 0.00569554 0.01338445 1 0.0426343 0.0291484 0.0550827 0.0218716 0.0157796 0.0729973 0.07000995 0.008229215 1 0.03996555 0.54372215 0.03433595 0.08974945 0.035536325 0.00989769 0.03507775 0.025498 0.006100255 0.023244765 0.04687455 0.08621195 0.19115965 0.52769635 0.0448708 0.05118555 0.00578589 0.0295263 0.0983809 0.5421483 0.03364765 0.02715785 0.01493985 0.5045045 0.0339504 0.08908955 0.02814465 0.157913225 0.0452859 0.0475579 0.007626185 0.05608955 0.01936945 0.01269675 0.01249725 0.010277125 0.1086549 0.016333115 0.04095585 0.01442852 0.03473 0.01068486 0.01798015 0.02025735 0.00624614 0.0218685 0.009828285 0.00660459 0.02291645 0.021217325 0.00965762 0.474072885 0.1233444 0.01218152 0.005686885 0.5691045 0.03802965 0.008577285 0.855447 0.00727296 0.004242715 0.02158655 0.02042785 0.00938214 0.003491805 0.010170115 0.11315985 0.04332455 0.0428044 0.01901201 0.53088155 0.0156209 0.006085885 0.009054995 0.01577725 0.03341705 0.01232336 0.46534035 0.0196713 0.01541665 0.01264755 0.056722155 0.0526466 0.012143395 0.0262888 0.10728635 0.01566177 0.0956246 0.043982 0.0394196 0.02550609 0.02765905 0.0629169 0.00497531 0.05750285 0.007510825 0.1667186 0.073927 0.398081 0.0225559 0.564858 0.06167245 0.07008375 0.0423737 0.5533515 1 0.02413135 0.03281335 0.00789717 0.02070865 0.010016195 0.018374715 0.01066715 0.001433089 0.0316498 0.00717361 0.04301775 0.22856905 0.02417215 0.00480951 0.8523945 0.005368565 0.03680835 0.0161249 0.012562515 0.61398 0.00994227 0.01392247 0.009888675 0.01250154 0.00783213 0.04240585 0.203630545 0.00633363 0.03984535 0.04542715 0.0438104 0.03504595 0.0486938 0.03042555 0.0284343 0.06405415 1 0.01497035 0.10973425 0.07846445 0.00905569 0.01841435 0.007987165 0.00779791 0.0841186 0.00699 0.0010697685 0.013745 0.01502815 0.009118155 0.0279372 0.03756331 0.1128475 0.0313333 0.0293767 0.01258964 0.0331621 0.008104915 0.00404652 0.01416465 0.011190205 0.06520865 0.02032 0.02112451 0.0828008 0.0228723 0.04829925 0.005167245 0.0415673 0.03815415 0.0352387 0.010904775 0.02902105 0.02222385 0.2070362 0.00708582 0.0295291 0.093252 0.0472512 0.02466225 0.00812287 0.00482027 0.02733485 0.03568985 0.0136007 0.02833695 0.0379599 0.00578863 0.010052315 0.05290515 0.023146855 0.0311175 1 0.01084027 0.45357155 0.008422845 0.9556395 0.05764455 0.031317 0.04798675 0.00843627 0.012113225 0.00709548 0.0808474 0.07055885 0.023849645 0.09072605 0.03032955 0.02576915 0.012226685 0.148566 0.1533915 0.02465795 1 0.04036 0.02373626 0.9987885 1 0.04892885 0.03206815 0.03443375 0.07688465 0.10813077 0.01278329 0.01618765 0.010977165 0.02470775 0.025505835 0.00472672 0.016672145 0.019523255 0.0143418 0.0240736 0.0208728 0.009559515 0.48875395 0.02722065 0.03391955 0.08695545 0.5483253 1 0.00939831 0.02287775 0.08103675 0.0201071 0.0088471 0.0286288 0.01890695 0.5367503 0.03232195 0.02784075 0.00899189 0.407498 0.28471735 0.0485301 0.0431698 0.04535605 0.00891203 0.02950025 0.03999825 0.0412656 0.01719301 0.0606542 0.973387 0.012570165 0.0185786 0.02341705 0.0109757 0.0089466 0.0442569 0.009522305 0.04654335 0.07933495 0.0267467 0.0370102 0.08972815 0.012067625 0.0366666 0.02933385 0.0131861 0.52375775 0.02058795 0.00793894 0.03269705 0.011694785 0.022089 0.01707557 0.1063489 0.010850505 0.0309057 0.5593445 0.0208611 0.9999795 0.02672125 0.02086885 0.02171565 0.1919635 0.605476 0.0262737 0.0178124 0.08373655 0.0347974 0.04083374 0.02639615 0.12769705 1 0.0315629 0.01135361 0.0416623 0.0410621 0.0772947 0.03332175 0.03186225 0.501934995 0.1385582 0.0624973 0.0625453 0.07598525 0.01469405 0.560007 0.974671 0.162278 0.005739385 0.1035931 0.02201465 0.01684645 0.007982665 0.5647965 0.0245521 0.012936395 1 0.05959685 0.052566125 0.1518146 0.5504485 0.0144415 0.04754195 0.01815455 0.0694161 0.0842156 0.999404 0.0050515 0.06650645 0.02207715 0.4402022 0.09391835 0.00904697 0.5343527 0.5720665 0.52278105 0.00649423 0.006377165 0.002567515 1 0.03936445 0.0339093 0.0296478 0.03319535 0.02889535 0.0198079 0.999999 0.04463505 0.55147 0.0356436 0.0244907 0.23033064 0.02768655 0.03853495 0.0404427 0.0226217 0.5295005 0.00622333 0.006641755 0.0330305 0.01872015 0.0749928 0.0398498 0.01473245 1 0.067672 0.0207676 0.0237311 0.918014 0.1965225 0.005412155 0.00317514 0.49967822 0.0121408 0.01079235 0.01354125 0.0496365 0.0272673 0.0315067 0.0184281 0.0876025 0.03991825 0.003875005 0.0224413 0.010840765 0.0161212 0.03565265 0.05453655 0.3742881 0.04744205 0.0138244 0.02745495 0.01860975 0.007119955 0.005262265 0.008234875 0.0174479 0.01486245 0.01849271 0.00356531 0.06893165 0.0139975 0.0148602 0.007848095 0.502856825 0.07056005 1 0.0686582 0.006913615 0.011811685 0.009436785 0.101014285 0.007829345 0.9999995 0.016356925 0.04075665 0.502227055 0.01163445 0.01551975 0.0360967 0.028766 0.0454217 0.021636785 0.011936415 0.178674 0.06452345 0.041631 0.0429666 0.06820055 0.00831919 0.0137694 0.02625935 0.1215584 0.11979475 0.0372017 0.2907596 0.0161559 0.02725765 0.08759935 0.010530915 0.003922505 0.6518285 0.0149733 0.009058995 0.501162065 0.039267 0.0225909 0.1572875 0.0214791 0.01845305 0.0173383 0.53271045 0.2963863 0.03711475 0.0456401 0.05755755 1 0.02935055 0.01291086 0.05104765 0.0027881705 0.03020575 0.03311905 0.01145526 0.03481535 0.02323465 0.03519335 0.0801487 0.03264265 0.0361429 0.12555715 0.03892915 0.02018035 0.9999625 1 0.1125114 0.00735436 0.013226725 0.569336 0.50260975 0.0303502 0.0285126 0.01796655 0.008066575 0.03999765 0.54599225 0.04390525 0.03937175 0.01350327 0.0469865 0.999931 0.01022945 0.01346005 0.0129128 0.18498485 0.09840485 0.031814 0.08004895 0.00960109 0.014394535 0.03659085 0.0137616 0.0239437 0.01229899 0.03284105 0.5307102 0.0348669 0.03051265 0.07162685 0.004783675 0.13129615 0.011310055 0.0123692 0.003084185 0.01581854 0.0683966 0.03363425 0.5515965 0.050720965 0.14728975 0.0552766 0.53787005 0.02268825 0.0120974 0.02127503 0.02872058 0.0316268 0.01884455 0.9999875 0.01397525 0.019911715 0.0510463 0.00196996 0.5667375 0.0367943 0.01123189 0.1203479 0.007544995 0.30754335 0.04719985 0.0168887 0.53694595 0.0239054 0.0140583 0.5855365 0.0197516 0.00960041 0.03609375 0.03467105 0.09768525 0.02806097 0.00826777 0.00769756 0.04344935 0.01182404 0.01115833 0.006291125 1 0.010923395 0.006100545 0.10682825 0.01869245 0.0300969 0.0541285 0.319827795 0.999993 0.00438974 0.03001145 0.07302974 0.04143135 0.5424844 0.09291975 0.03918675 0.0214543 0.007824675 0.0343294 0.5657165 0.01032343 0.00365053 0.0168498 0.01202299 0.04989255 0.01911855 0.131046 0.02045425 1 0.02147955 0.0355913 0.01275284 0.0479157 0.02054325 0.018479235 0.038006 0.1002841 0.0074028 0.006185115 0.010174675 0.0400083 0.0268063 0.002368525 0.14557035 0.005113855 0.9062895 0.02865115 0.01981905 0.0379835 0.0157658 0.0271156 0.0239213 0.017965315 0.1098432 0.002296835 0.1384235 0.011370805 0.01477895 0.005024085 0.08173565 0.025559 0.007162075 0.011597835 0.03878954 0.19479235 0.0369158 0.03875125 0.01342775 0.02540115 0.0422398 0.0105297 0.024890735 0.03250615 0.5998125 0.0394 0.01279675 0.0403934 0.0680756 0.1034435 0.0633186 0.03820335 0.003600175 0.0188788 0.00643913 0.03731725 0.04136695 0.010707945 0.0225652 0.1040876 0.1120091 0.0148084 0.5668455 0.344293 0.0151443 0.03560895 0.0325528 0.00698194 0.0766814 0.0704102 0.6733425 0.0176466 0.53210295 0.03392885 0.03243185 0.0179477 0.1484419 0.02270475 0.0587183 0.06730955 0.0123743 0.03311615 0.0455874 0.52886925 0.0502343 0.08367325 0.06160055 0.07537335 0.592251 0.01053884 1 0.02322165 0.168426 0.0560655 0.07150885 0.00466424 0.070083 0.5766965 0.00719519 0.00863667 0.02508747 0.003549455 0.005685 0.02545115 0.54518555 0.01251575 0.53100905 0.0299473 0.03478905 0.02640765 0.02155135 0.02628255 0.015381945 0.01309041 0.0602189 0.007427215 0.01068055 0.009781485 0.9061645 0.00908802 1 0.02380205 0.02511318 0.08595025 0.04839005 0.0032067595 0.0169545 0.02551995 0.00841647 0.02400395 0.0249972 0.2134419 0.01771425 0.01579715 0.01181867 0.031579125 0.061185 0.02174875 0.02154965 0.015934695 0.03222265 0.004838445 0.1066094 0.0420398 0.0284551 0.01474335 0.015999535 0.027865 0.4786014 0.01110297 0.028445595 0.0154708 0.029847685 0.05425595 0.007526455 0.501116695 0.09922315 0.00620803 0.00339716 0.012698325 0.14215895 0.02291755 0.005066465 0.03461975 0.9320155 0.5632765 0.035350635 0.0561385 0.06164685 0.0256982 0.0561837 0.01574915 0.02103835 0.01143821 0.009215495 0.0214929 0.0644712 0.02750865 1 0.0578269 0.06556615 0.05703345 0.0351236 0.02719705 0.06492075 0.0200667 0.013883935 0.0031886 0.0222123 0.00933885 0.0336429 0.042029005 0.0363081 0.04445575 0.0118189 0.04547385 0.00936327 0.0217652 0.008631445 0.002569075 0.0607092 0.0115169 0.006078825 0.07576745 0.0245068 0.02874887 0.01116313 0.039458 0.746964 0.09291955 0.02012695 0.007472265 0.0248506 0.01129682 0.0146034 0.0317933 0.05968995 0.008711205 0.04334035 0.08146685 0.0452104 0.0302255 0.01186694 0.01634315 0.01347134 0.0319582 0.05451305 0.00802964 0.01267677 0.003668275 0.02909775 0.003850665 0.52619355 0.01843945 0.08916265 0.048256465 0.03795185 0.00839952 0.5711135 0.01430853 0.05654635 0.230634 0.0867343 0.008545855 0.01149875 0.1368251 0.05902075 0.50157599 0.624337 0.003409345 0.0280245 0.04019485 0.02100135 0.0114633 0.03150875 0.020336315 0.02469946 0.02198745 0.04768515 0.573938 0.01279675 0.0306785 0.07532115 0.08959105 0.996208 0.3193314 0.00850262 0.01203708 0.006419405 0.0236609 0.0803755 0.016979205 0.06087305 0.0336136 0.0440815 0.01441805 0.0365435 0.0339126 0.01570305 0.009601805 0.07804225 0.999998 0.006129435 0.02439835 0.05766767 0.9977895 0.004772135 0.53875945 0.6330585 0.007934265 0.10652735 0.00860813 0.4978368 0.01415922 0.017075545 0.0654535 0.078983 0.631574 0.06883005 0.01608925 0.0534055 0.0283523 0.0794254 0.01015933 0.0842192 0.01814805 0.12784315 0.0292314 0.56097 0.01493105 0.267873 0.0231917 0.0070507 0.01262455 0.008614565 0.02632025 0.031286375 0.16267065 0.010871415 0.03516555 0.02319275 0.9298785 0.01378745 0.02378145 0.08785195 0.04653335 0.01124255 0.01449345 1 0.01586325 0.02612085 0.01495518 0.01771815 0.0080528 0.01080929 0.012897645 0.0326823 0.0234218 0.03695905 0.569574 0.0173854 0.04680005 0.010391215 0.03480235 0.0416379 0.046555 1 0.00773186 0.04716185 0.07146155 0.02014715 0.0219873 0.010927165 0.04404715 0.01053263 0.02041055 0.009580835 0.16542925 0.0265806 0.00863227 0.00419097 0.01063916 0.559857 0.01238195 0.659275 0.0451288 0.02183225 0.962072 0.070517655 0.0364607 0.707728 0.07007045 0.561441 0.0653044 0.0074025 0.01399663 0.04261745 1 0.018625825 0.03643855 0.06190965 0.0251462 0.011906365 0.0386542 0.009723915 0.03653115 0.0227236 1 0.01933458 0.01524425 0.0198381 0.1053434 0.0450194 0.04576265 0.35982635 0.01007313 0.0305187 0.0264167 0.006337035 0.0227135 0.013626 0.05194087 0.2170425 0.02961755 0.04487875 0.0314086 0.01524905 0.11508935 0.553273 0.134201 0.04285515 0.007798965 0.00764842 0.0224289 0.0406486 0.02249157 0.03171435 0.0019709335 0.0326311 0.02982485 0.01395445 0.00740923 0.00720502 0.00552999 0.5062407 0.0192264 0.11707075 0.53227335 0.002064805 0.02522345 0.020858 0.00609624 0.02730605 0.01371365 0.0233983 0.02991005 0.0245042 0.03142765 0.0719958 0.5645885 0.05007665 0.02164195 0.00397903 0.5051835 0.03073785 0.06257025 0.0142006 0.972837 0.004869855 0.02684715 0.013195955 0.03825145 0.0356533 0.02118455 0.07310015 0.01277875 0.01482298 0.5127903 0.0057643 0.0380464 0.03921665 0.02749595 0.50819905 0.0326001 0.02764355 0.050743 0.01220235 0.575009 0.04470755 0.03685995 0.06291185 0.0265295 0.0262024 0.8504075 0.05731965 0.02441075 0.01041592 0.03189945 0.0255347 0.0456232 0.06367415 0.0402097 0.02414726 0.002503035 0.0350151 0.0307362 0.007015245 0.05830375 0.00998068 0.03216975 0.1054475 0.08226615 0.09532585 0.01307134 0.0268927 0.0736806 0.01314975 0.0302094 1 0.998417 0.0303669 0.01624855 0.53917515 0.0483384 0.43103045 0.9987275 0.03970935 0.0909602 0.03829705 0.023254 0.007621735 0.0569163 0.04834005 0.0155751 0.0301072 0.09096535 1 0.5603785 0.007985875 0.0421857 0.00586231 0.0188225 0.00686863 0.53707515 0.0295133 0.05565585 0.0756842 0.0508187 0.0181666 0.0323171 0.0708944 0.0456292 0.03099305 0.01274795 0.02756415 0.0324233 0.01172847 0.02538885 0.03533365 0.01146625 0.00489107 0.0104166 0.38466715 0.4995426 0.02050625 0.573838 0.04046915 0.02299855 0.9542845 0.007042225 0.05199885 0.02480545 0.00370442 0.0199826 0.010197025 0.1378615 0.30412785 0.0395797 0.02488025 0.02916875 0.012796395 0.0171365 0.0224858 0.1055881 0.02826375 0.008229015 0.005534 0.02637525 0.004810385 0.007578915 0.0321282 0.004515525 0.05460425 0.008992685 0.03453025 0.05004945 0.0693026 0.04729315 0.03106325 0.007131365 0.0278926 0.03710535 0.0392805 0.10182545 0.01340276 0.06579295 1 0.882338 0.01707645 0.021308 0.15086 0.04879275 0.012243 0.04235515 0.04127365 0.0157661 0.6514745 0.03594705 0.03833365 0.006854005 0.008649525 0.0367186 0.05168435 0.02779035 0.00969349 0.5539755 0.008015525 0.0376094 0.01575102 0.1079889 0.005329685 0.01056127 0.01939065 0.0637957 0.015688905 0.0696927 0.49894045 0.0256525 0.17231 0.02044175 0.005428255 0.0377141 0.01503435 0.0262276 0.09778705 0.570488 0.04212855 0.5864765 0.00832137 0.0331431 0.1127913 0.145636 0.01141345 0.0240722 0.015574265 0.02986985 0.009296495 0.0183135 1 0.0381178 0.148134 0.03272775 0.03209265 0.003441315 0.0242291 0.02443475 0.0279927 0.0153378 0.0306601 0.01354662 0.01039361 0.009350275 0.02269135 0.01405045 0.0682982 0.03151755 0.0197665 0.007206475 0.01712935 0.013589135 0.370612 0.0277362 0.02363515 0.005220885 0.01816775 0.02690095 0.007158025 0.0177888 0.05164145 0.04318595 0.21648805 0.0257213 0.01719965 0.016345795 0.02998505 0.17470025 0.0400958 0.03074535 0.0507096 0.04043035 0.01932235 0.023341 0.12039745 0.02267745 0.0231593 0.0270859 0.0363719 1 0.00624321 1 0.0308114 0.00711808 0.04384465 0.9999795 0.02250755 0.00585245 0.00917786 0.020241045 0.01471367 0.008066295 0.024926 0.0302594 0.06622155 0.016699 0.01603735 0.03286855 0.04879145 0.00792702 0.013046985 0.1140677 0.5426576 0.50575645 0.0389526 0.00649497 0.02516295 0.0480174 0.00848103 0.04252695 0.08829405 0.04033715 0.0466044 0.0556218 0.00568957 0.03831335 0.03295945 0.0456922 0.132515 0.011097715 0.03256865 0.0725424 0.5320827 0.0178756 0.999963 0.009563275 1 0.03733469 0.5495043 0.0041065 0.007231335 0.01305759 0.01517195 0.02814405 0.010604975 0.012751415 0.02556105 0.04273915 0.01019675 0.6765585 0.01052149 0.0325057 0.01368265 0.05905 0.00185398 0.0400494 0.430779 0.01370428 0.0430284 0.01730075 0.0384873 0.03009735 0.00577078 0.010945035 0.0321875 0.991708 0.02297125 0.05263955 0.06070245 0.06209175 0.011420805 0.017499 0.09268175 0.02121045 0.018060415 0.0386439 0.02125055 0.0370441 0.00811371 0.035405315 0.01696854 0.03143245 0.09674015 0.046677 0.0263358 0.021193575 0.04304545 0.03309235 0.0180021 0.597587 0.003559396 0.065423 0.9975605 0.00732625 0.004732315 0.069119395 0.014578305 0.0452266 0.0423828 0.02980505 0.007806615 0.0337747 0.017587285 0.01448661 0.01715715 0.078507595 0.0165223 0.12826305 0.14456105 0.02519615 0.02293205 0.004543335 0.0514776 0.0389798 0.06789665 0.5522615 0.010950525 0.0802594 0.0731505 0.01632865 0.02425615 0.0440286 0.0269662 0.02174225 0.0276624 0.0410777 0.007229815 0.183717455 0.1135496 0.9992435 0.01747165 0.03252435 0.0498422 0.02746525 0.0202509 0.009560895 0.010962245 0.00336685 0.0197643 0.00753043 0.0554822 0.00818304 0.0128501 0.002639025 0.114445 0.004277465 0.02522625 0.00589331 0.03190935 0.02020125 0.0423918 0.0286524 0.0416679 0.04062615 0.0267374 0.0468367 0.040154355 0.0159765 0.15433605 0.03668565 0.07982275 0.03911585 0.0247449 0.007506685 0.24556966 0.0283999 0.0386886 0.0325841 0.01220525 0.020821665 0.06820475 0.010408935 1 0.0644189 0.00817707 0.009257075 0.0447583 0.03342775 0.02478195 0.0228769 0.010032275 0.550515 0.0187551 0.04346255 0.48529675 0.0142384 0.00492271 0.0331186 0.00737718 0.01182609 0.02606042 0.00828709 0.005302485 0.02804855 0.00556288 0.03381825 0.044913 0.02425475 0.0301161 0.999933 0.614963 0.00419681 0.02776555 0.03450735 0.006813055 0.012290705 0.0422786 0.04142625 0.02110245 0.0125841 0.5055333 0.0325763 0.02918885 0.036571 0.00431355 0.225604325 0.03762815 0.51832825 0.010603 0.00635051 0.0465409 0.02934225 0.012602 0.0615227 0.05719415 0.036387 0.03676735 0.0520725 0.00966314 0.0487786 0.03468065 0.1232435 0.1689866 0.03720334 0.0738809 0.555514 0.0460299 0.0407734 0.006587345 0.006157945 0.009423365 0.0560176 0.04800575 0.0439963 0.038859 0.05622495 0.0380912 0.0335185 0.0287143 0.0252953 0.1068155 0.0390431 0.0291275 0.0721358 0.0433373 0.03811995 0.05299585 0.03168475 0.03415955 0.04901455 0.0263909 0.011226725 0.048323 0.0301064 0.01289194 0.0195767 0.0416718 0.0977209 0.0661003 0.0316759 0.0186355 0.02042255 0.1039663 0.05236265 0.02670553 0.03210265 0.0356257 0.02880085 0.0263867 0.0382525 0.0447978 0.03760463 0.5474289 0.9577785 0.0145126 0.7768845 0.0399784 0.06003295 0.00566297 0.05749905 0.009752595 0.0350324 0.0242074 0.00647072 0.5445618 0.01321895 0.03982955 0.0592977 0.01407475 0.0240525 0.53514425 0.0923588 0.0279258 0.0208322 0.01786715 0.0168935 0.01039418 0.0272543 0.0352707 0.01586805 0.02974853 0.5310047 0.09366305 0.018488015 0.01571925 0.010210765 0.1602509 0.6332735 0.02972265 0.01020564 0.0207794 0.011981075 0.0263906 0.00332112 0.009778425 0.028171 0.0161841 0.06454205 0.09815285 0.0208132 0.00663316 0.502900265 0.999999 0.0435749 0.005211615 0.0828298 0.6745935 0.502520685 0.0306425 0.00616532 0.0317653 0.0228359 0.03027765 0.1188625 0.0371034 0.03106665 0.02365255 0.0295654 0.6026695 0.09881835 0.022625785 0.04131925 0.0502346 0.020075605 0.0206032 0.02482755 0.0324253 0.02034325 0.038366 0.5454961 0.08979405 0.005066915 0.03133905 0.011372235 0.0069273 0.01687405 0.00416915 0.0229127 0.00632184 0.9990435 0.01561445 0.00850166 0.1035467 0.01979175 0.0300797 0.0257406 0.05447675 0.02639945 0.11175255 0.0162242 0.09659945 0.16615175 0.005057455 0.999698 0.686621 0.0402711 0.0583786 0.00828543 0.0186238 0.04446792 0.01493455 0.00563633 0.04701595 0.0408162 0.0272505 0.00717835 0.008393705 0.50107005 0.01669905 0.01458873 0.1893187 0.0153236 0.0660578 0.999996 0.00855597 0.02590665 0.12955025 0.0391174 0.99942 0.9987435 0.0384093 0.03631705 0.00308477 0.01005988 0.0162236 0.0627548 0.6383385 0.0523603 0.01805095 0.6160865 0.591347 0.02286595 0.0270984 0.0133303 0.06529245 0.014098125 0.016087875 0.0351469 0.0950321 0.0147979 0.0683075 0.0492519 0.1462542 0.04924 0.0536505 0.5998935 0.017709865 0.01034585 0.04488245 0.51896665 0.013871345 0.53880565 0.0583637 0.01205145 0.01760985 0.01513575 0.006962085 0.0725373 0.2957378 0.22460255 0.0474318 0.29201224 0.0531915 0.007650375 0.0195532 0.02266995 0.08248955 0.09654595 0.026679705 0.01252755 0.0160635 0.0268487 0.011871335 0.753856 0.00594308 0.02495185 0.5669345 0.1796975 0.0467064 0.00939052 0.08959245 0.009793345 0.009631095 0.0241213 0.144473 0.06000255 0.0554264 1 0.01791345 0.04148455 0.0449196 0.01852015 1 0.02815785 0.01043573 0.01447555 0.0522512 0.01664297 0.07947725 0.004962395 0.54218615 0.016869085 0.005083025 0.0467301 0.0181818 0.0318197 0.994368 0.002062835 0.03756855 0.0458583 0.573858 0.01523077 0.02474655 0.0405964 0.05084205 0.53244925 0.0370295 0.0394358 0.0884175 0.02153115 0.03732295 0.0398089 0.01048187 0.009786245 1 0.01070365 0.01617298 0.03070805 0.0345183 0.04206515 0.01250396 0.053438 0.01945365 0.0341965 0.067386 0.01306915 0.0304297 0.0035424 0.01130262 0.12570525 0.00762534 0.0211553 0.0172183 0.07116905 0.00285865 0.0211755 0.04159155 0.01660825 0.0409048 0.09423185 0.002109805 0.02358905 0.1116567 0.72211 0.07331605 0.1579353 0.03626925 0.9997175 0.0485948 0.0499366 0.1038669 0.003965665 0.029707245 0.006117295 0.010544685 0.118544 0.00553711 0.00432441 0.02631805 0.5741015 0.0725072 0.01353721 0.0179235 0.0464934 1 0.9999755 0.0230598 0.01442465 0.03101205 0.01900945 0.04148605 0.063707 0.03035005 0.00736001 0.02395885 0.10940154 0.01294095 0.010491655 0.03002625 0.007672775 0.0229478 0.005944995 0.009247965 0.004528375 0.0391879 0.009338925 0.0878235 0.011025825 0.00785834 0.0701474 0.033527245 0.004526435 0.1423825 0.0383204 0.006857875 0.0467688 0.0286012 0.0320565 0.004088245 0.5110795 0.05199385 0.03395925 0.047834 0.00848729 0.00671878 0.00939061 0.18231415 0.131007 0.03921035 0.01350565 0.0237193 0.058165 0.00534242 0.02333885 0.02459315 0.01414775 0.024603025 0.104907 0.02396085 0.03049475 0.0482077 0.00700747 0.0137742 0.05156335 0.5422994 0.0177532 0.01132894 0.02574246 0.02660655 0.03220895 0.21893205 0.06138885 0.565863 0.2384402 0.0184712 0.4711036 0.0096334 0.020500285 0.677052 0.52406465 0.010804385 0.66345 0.03465635 0.003955645 0.00477002 0.02529785 0.0363666 0.742764 0.5670525 0.02724535 0.025967015 0.004578305 0.0329421 0.5512615 0.01794895 0.1550509 0.06634025 0.0212546 0.00962713 0.006945705 0.03306475 0.01071788 0.1039494 0.007292345 0.02053075 1 0.016714495 0.01771523 0.01506445 0.0780276 0.0195691 0.02871015 0.0160357 0.09475615 0.08685095 0.3706893 0.9999995 0.08016535 0.0330663 0.01427045 0.023642905 0.00930036 0.0226022 0.02720283 0.576255 0.004503755 0.0238898 0.54410505 0.0393861 0.02314785 0.0433728 0.03958175 0.0321971 0.14639 0.0300908 0.02696145 0.5687285 0.0813981 0.06094255 0.011405035 0.0297703 0.0371213 0.0225237 0.0991113 0.0338481 0.0627832 0.0270009 0.10039675 0.0840769 0.02143805 0.0293903 0.01886465 0.0446708 0.0367357 0.02171655 0.04347255 0.01264425 0.0281117 0.08413795 0.11855545 1 0.03123385 0.01397465 0.03955655 0.0224748 0.0388275 0.03296195 0.121766 0.6818115 0.1368745 0.762279 0.0254142 0.6500895 0.0588249 0.1252985 0.0434965 0.08559715 0.03723635 0.0213944 0.02397085 0.0655415 0.02259595 0.0283394 0.02709965 0.0368124 0.03618825 0.15922641 0.05101965 0.01687935 0.04121545 0.00589205 0.05193775 0.006025555 0.0561804 0.5443411 0.556557 0.00369445 0.54337915 0.01421275 0.10882185 0.008891195 0.04098115 0.00714385 0.02906275 0.00546669 0.0286847 0.2236695 0.004556575 0.0197595 0.0471684 0.00379523 0.0250759 0.007675795 0.0254362 0.011088875 0.481362165 0.0338505 0.1025491 0.08044175 0.0356291 0.5575505 0.29469 0.01540135 0.0497766 0.998447 0.15357555 0.008591835 0.0498368 0.0331064 0.0151096 0.0388166 0.13054675 0.49025905 0.576698 0.0148712 0.03541785 0.5519575 0.07412845 0.0116343 0.38112895 0.012061285 0.03596395 0.01802695 0.5221139 0.00551315 0.0187838 0.0197583 0.0390232 0.05427485 0.0425423 0.01496565 0.0320185 0.01220245 0.004086965 0.06988125 0.008992785 0.603499 0.04100845 0.02396425 0.0726415 0.01974755 0.003183905 0.0117701 0.010342795 0.36964605 0.50634065 0.0445506 0.0228436 0.00472332 0.0652815 0.031045 0.01651541 0.0434078 0.018445425 0.0268806 0.00669579 0.02575485 0.0172045 0.077176 0.02201495 0.01079135 0.003341645 0.01722645 0.00599426 0.069509 0.01909405 0.0193529 0.04081745 0.01795305 0.05375925 0.00747528 0.03611055 0.0448055 0.69401 0.5266468 0.04936995 0.0239235 0.01304658 0.009770375 0.010899 0.0177901165 0.04627135 0.007264045 0.09892625 0.03466275 0.0306443 0.999501 0.02677675 0.01972315 0.007356 0.0194785 0.002408855 0.5378539 0.013505995 0.00497553 0.0262678 0.05742635 0.015945 0.0260944 0.008043065 0.039103715 0.0118659 0.00831211 0.02091031 0.014799065 0.0215734 0.0267356 0.02315735 1 0.5348813 0.01863665 0.007868675 0.52633645 0.00292092 0.04550515 0.00455229 0.00798981 0.01025387 0.009016525 0.02841415 0.0222746 0.0742782 0.01188195 0.010537225 0.014110635 0.04287135 0.00866962 0.020645155 0.53080605 0.00765188 0.04488965 0.04268335 0.006064115 0.013759035 0.0515677 0.005929195 0.011438305 0.023412165 0.006986385 0.0855584 0.0338136 0.006847615 0.013500725 0.02602195 0.0716498 0.0331032 0.5819055 0.012201385 0.0275259 0.0117243 0.0073303 0.5280753 0.0202006 0.006538225 0.0429347 0.01325345 0.00600206 0.0599544 0.025023 1 0.002116635 0.0342942 0.07609445 0.05261525 0.0465866 0.007254465 0.01006906 0.00908998 0.02583635 0.01356695 0.07324365 0.1084333 0.0124 0.010052325 0.330968 0.019773 0.006861165 0.0317849 0.006071355 0.0195049 0.03026805 0.53504445 0.51020455 0.002498025 0.004885885 0.04488365 0.01103017 0.07236525 0.0061804 0.012650275 0.393272675 0.03905855 0.8916965 0.07845445 0.028615 0.008120865 0.006964135 0.05687295 0.00800105 0.009004045 0.01816725 0.0178392 0.0040035025 0.5088572 0.020891995 0.01368875 0.33891525 0.0380652 0.07913 0.01597775 0.0668068 0.02286975 0.08615735 0.03236825 0.0256022 0.0227289 0.01766635 0.03545945 0.01695435 0.02965995 0.01078126 0.021736 0.007250425 0.0116016 0.6014785 0.0366544 0.00959774 0.02991435 0.01339601 0.2147888 0.02992445 0.17025185 0.03431675 0.0279139 0.0423903 0.0168275 0.50473705 0.0236157 0.04491425 0.5461268 0.02679045 0.00502923 0.0465701 0.03600315 0.0573998 0.015308345 0.00540107 0.0157155 0.05565825 0.0459789 0.0381367 0.01314638 0.01505995 0.07791135 0.03326265 0.0946925 0.013986055 0.9999765 0.004686985 0.5640095 0.02777735 0.005360315 0.02429525 0.0310345 0.0341104 0.712628 0.54388815 0.02965845 0.10349095 0.50277325 0.00876601 0.0535752 0.86337 0.9999975 0.0523322 0.0768406 0.10356075 0.0925158 0.999974 1 0.032242 0.0522715 0.02863225 0.0165793 0.01547025 0.0415444 0.02401395 0.1167844 0.04309305 0.02179355 0.570645 0.5515765 0.0165155 0.4317463 0.05519985 0.01890235 0.279248765 0.5799745 0.02788845 1 0.0242939 0.0122381 0.04480585 0.0471312 0.0133722 0.09394235 0.00466806 0.569171 0.0929961 0.0239401 0.01103549 0.06620815 0.0371722 0.01723686 0.008851775 0.02386425 0.9885825 0.02045865 0.0344792 0.02388345 0.01561865 0.03468115 0.9999945 0.06433725 0.05111425 0.1378043 0.01173173 0.01347085 0.007553775 0.0150207 0.03691715 0.0279791 0.01429125 0.01512111 0.46414615 0.1058636 0.9060385 0.004968845 0.01546045 0.0373786 0.0635922 0.03090795 0.02817305 0.01803655 0.01237665 0.0919756 0.00632182 0.04460985 0.0302563 0.00853927 0.0314181 0.007732 0.04119065 0.0171656 0.00420125 0.012509365 0.01095105 0.0246136 0.015221 0.011843 0.01838005 0.028105 0.05807785 0.0772975 0.00369126 0.09775325 0.6777095 0.01441935 0.0195272 0.07003025 0.01249949 0.07690505 0.2145065 0.9999995 0.0701978 0.0513428 0.02614135 1 0.0333963 0.045978135 0.0061127 0.01972235 0.020294165 0.0450357 0.49115318 0.012562 0.3896121 0.003362025 0.05971675 0.0277196 1 0.02838708 0.009372015 0.0305749 0.01490705 0.0078626 0.05124495 0.5438462 0.011515135 0.0306948 0.957744 0.033876 0.5874345 0.014558 0.0697153 0.0455898 0.007379845 0.0120023 0.0119815 0.00905705 0.017085175 0.01610945 0.0360631 0.0617002 0.0717818 0.00925883 0.0354386 0.0152448 0.007401705 0.07968645 0.0294445 0.0513547 0.006748735 0.03673985 0.0304193 0.012082815 0.2331872 0.10078085 0.0219544 0.06890175 0.5505285 0.0245858 0.0250177 0.0323805 0.03274585 0.02081615 0.0147395 0.01440367 0.01766705 0.50236745 0.063981635 0.0156969 0.9999995 0.0206731 0.02756732 0.012584185 0.02507345 0.0174434 0.03562295 0.0815024 0.03285865 0.02699715 0.0393543 0.01057625 0.10507285 0.0199644 1 0.02603215 0.0381327 0.0200977 0.04226145 0.04102925 0.637461 0.54147395 0.02512625 0.09850645 0.02517715 0.0178995 0.08386205 0.1017968 0.0610763 0.03685535 0.550748 0.04475815 0.055252 0.013025865 0.0671921 0.0343929 0.02549795 0.02027925 0.0183496 0.03637415 0.008586975 0.0228012 0.0197 0.0360721 0.06062435 0.05697725 0.0337905 0.0399316 0.0594586 0.052594 0.012770325 0.01575725 0.03746365 0.0331644 0.0387241 0.02711645 0.02339465 0.0297325 0.0585797 0.2850345 1 0.0240454 0.0276061 0.0282042 0.0334204 0.9999995 0.5863105 0.009558315 0.04367505 0.5431943 0.012663835 0.0620364 0.005120065 0.0296638 0.0004429155 0.01120284 0.03421505 0.02896295 0.09234365 0.0378491 0.10324685 0.0371279 0.5804105 0.08164145 0.058818 0.0417551 0.13675 1 0.0467929 0.01728525 0.3128162 0.12714065 0.079226 0.05224465 0.01742765 0.9965195 0.9973625 0.03067865 0.0383827 0.08164985 0.00766188 0.013439725 0.01391681 0.00917785 0.53505485 0.01023405 0.01706865 0.03036715 0.01297596 0.0170251 0.01591435 0.04317505 0.00489037 0.608297 0.03313595 1 0.0469077 0.1534095 0.07325425 0.00748842 0.2447381 0.03702475 0.01540025 0.0211247 0.0279089 1 0.01508685 0.03913035 0.012461955 0.05446665 0.0280236 0.03390365 0.00960022 0.0361656 0.008032135 0.02364915 0.011065555 0.004812615 0.0016666335 0.01610465 0.032711 0.0212863 0.999494 0.012145525 0.01600965 0.02933355 0.6393845 0.03391675 0.10785349 0.010358325 0.01476575 0.0270746 0.014073 0.01332725 0.0223864 0.03692585 0.5381983 0.945099 0.0390569 0.01093235 0.00394275 0.5501145 0.06080865 0.01795875 0.0221061 0.08748495 0.02031445 0.01341315 0.009408595 0.0425792 0.0312129 0.005319675 0.02505855 0.0417874 0.5287737 0.03109775 0.02242255 0.0154266 0.0176601 0.03950695 0.0445007 0.0603895 0.1008619 0.0364751 0.00737356 0.0693839 0.06908695 0.05287815 0.02355655 0.01007208 0.0649701 0.0981733 0.00921105 0.04547965 0.01106485 0.00734971 0.0169159 0.0129894 0.009137935 0.009260825 0.0601259 0.059095 0.0245801 1 0.5039789 0.0136583 0.02752145 0.044379 0.01944595 0.5490241 0.02031665 0.10587075 0.0223677 0.6113755 0.00693133 0.07749495 0.9999745 0.01288675 0.0298249 0.00173825 0.9612335 0.0210108 0.605781 0.056766675 0.012124295 0.003497095 0.03292925 0.027546 0.0515455 0.0263217 0.031069435 0.02344045 0.00092811 0.06484575 0.01415806 0.0843357 0.03320535 0.02765085 0.01114954 0.0203771 0.028468 0.0197851 0.0240821 0.0215676 0.009884705 0.03622595 0.006193515 0.0234382 0.01295712 0.05800615 0.0164187 0.03054295 0.00416255 0.0375866 0.02895625 0.0503606 0.0591985 0.02999235 0.04331655 0.04981755 0.01276999 0.561364 0.0027051115 0.01937386 0.14103325 0.5272621 0.01168586 0.017347 0.0158901 0.01553796 0.015097205 0.00651114 0.0174461 0.02485675 0.0778062 0.02248965 0.01797145 0.01746935 0.9999995 0.01449335 0.07895335 0.012564895 0.4938354 0.02584441 0.03061745 0.03477205 0.02118505 0.007670655 0.0322529 0.0016823825 0.009811765 0.13418025 0.0310077 0.040314 0.0203101 0.00607942 0.03014015 0.0868313 0.005483315 1 1 0.0472949 0.01118393 0.02194845 0.00214979 0.0391029 0.00693484 0.03133115 0.01141205 0.06911255 0.05809765 0.0264783 0.01019697 0.0316213 0.02352255 0.07620165 0.0199415 0.0104306 0.9999965 0.0539951 0.0491355 0.0563622 0.003795405 0.01180145 0.550974 0.03835515 0.0288465 0.31926145 0.1012558 0.5522255 0.999996 0.00790603 0.999946 0.4414206 0.13739 1 0.6316165 0.26942965 0.01508215 0.01197965 0.0574419 0.0664634 0.015739635 0.718554 0.00351572 0.999633 0.2231315 0.02748195 0.502108015 0.0864502 0.01298035 0.459590205 0.0425445 0.04056565 0.3056704 0.3498688 0.0150655 0.01376413 0.00927576 0.0195148 0.02718095 0.01281645 0.008639735 0.007576365 0.0070094 0.006246645 0.010848675 0.007461205 0.03185065 0.1108705 0.0133288 0.04938825 0.03564325 0.06723385 0.0421017 0.03853335 0.0281997 0.08177687 0.010174285 0.03094185 0.016003375 0.0345819 0.2366595 0.03222645 0.0275875 0.014746615 0.009955345 0.03676895 0.007392465 0.05851165 0.041184235 0.014592 0.02140775 0.0344051 0.0312336 0.095727 0.00675262 1 0.0330173 0.0207219 0.0323439 0.5388206 0.04442555 0.999999 0.00773718 0.00321629 0.01804045 0.1276126 0.007451155 0.011323005 0.0457993 0.0167932 0.010762155 0.50064477 0.0698189 0.0464065 0.1512035 0.02652072 0.01270395 0.0381733 0.0596688 0.04458445 0.04352585 0.0150932 0.008983885 0.04026085 0.03786985 0.04788005 0.10142255 0.04632195 0.006545955 0.5325545 0.05125555 0.5037087 0.53095495 0.02212355 0.4405656 0.0335697 0.14924145 0.0224282 0.0576595 0.01287515 0.03015985 0.008413325 0.03990795 0.010077725 0.0524823 0.0168746 0.0122442 0.0772688 0.039623 0.0337557 0.0186655 0.04159675 0.004624915 0.0230046 0.0201415 0.031945 0.01140865 0.032726 0.00752332 0.00526059 0.03370995 0.0421078 0.0419948 0.038344 0.999006 0.02381685 0.01391738 0.02022145 0.01829305 0.014534895 0.0259906 0.0487053 0.01265792 0.01772525 0.006650325 0.003855655 0.036408 0.03008365 0.013313655 0.654537 0.02528553 0.02692225 0.0138797 0.010297725 0.020386355 0.1016077 0.01135154 0.0251349 0.0766461 0.00971919 0.014977855 0.14482755 0.01708635 0.017331 0.041307355 0.37445855 0.0488763 0.0435207 0.10178995 0.999839 0.0902053 0.9983055 0.00556111 0.03099945 0.01115946 0.0235589 0.041666 0.008075655 0.240788 0.03443761 0.02049785 0.01003615 0.025294935 0.03142622 0.2693326 0.6103465 0.0274738 0.0288826 0.0952166 0.010071585 0.0138026 0.09358115 0.08692986 1 0.0814881 0.02058815 0.0157203 0.0146226 0.5223658 0.0247499 0.02011382 0.02363195 0.02399615 0.0176611 0.0232154 0.0989701 0.0143053 0.01342428 0.548609 0.5351528 0.05453295 0.02218185 0.0402688 0.0402844 0.631984 0.0223854 0.01147234 0.009207515 0.00743761 1 0.0456614 0.03752285 0.0168581 0.04527565 0.0352618 0.5551435 1 0.03675875 0.020170245 0.54602195 0.04347775 0.00596685 0.2421976 0.013993555 0.007566225 0.00511755 0.0400078 0.015607 0.03407715 0.03427395 0.03833163 0.5242604 0.505269 0.011723815 1 0.09540585 0.011190435 0.04005775 0.01120381 0.04271705 0.008778935 0.0388671 0.0168358 0.00868206 0.03410135 0.9999995 0.149139 0.1375948 0.02357385 0.0561823 0.02581065 0.04451735 0.008685 0.03703145 0.00536581 0.014671035 0.2398595 0.022915025 0.013751845 0.0302597 0.020278255 0.01344435 0.0796637 0.2621604 0.00672618 0.1458436 0.03672195 0.5507695 0.007526 0.04715535 0.0881853 0.583342 0.06339895 0.06064015 0.0540143 0.03697685 0.0179006 0.02156215 0.09232985 0.005379675 0.0325098 0.0844571 0.54986385 0.008111935 0.54096385 0.0154142 0.50923595 0.537858 0.06677625 0.6956335 0.0735468 0.014193955 0.002858715 0.496109535 0.03669715 0.010185125 0.00974704 0.04391785 0.04180675 0.07705395 0.04285885 0.02406589 0.008696135 0.05229485 0.9999995 0.990054 0.0663783 0.06493365 0.005355185 0.02266245 0.03163385 0.04861375 0.00909395 0.1136886 0.5372427 0.511153 0.010999235 0.01848315 0.0424462 0.00399411 0.00862968 0.04956225 0.09282105 0.07798735 0.0346855 0.03316195 0.02143865 0.005270175 0.574338 0.005694205 0.01018413 0.00892512 0.03419195 0.03106395 0.605887 0.009958085 0.554438 0.02095105 0.00634454 0.0379931 0.01081693 0.02569915 0.01457187 0.5100546 0.00933973 0.04733075 0.1011186 0.01035921 0.0236121 0.995394 0.011821235 0.01724595 0.06089325 0.00498318 0.1299078 0.02564275 0.00826211 0.02145845 0.5439674 0.01719756 0.009503015 0.01129695 0.0300837 0.029928625 0.52740965 0.120336 0.02943965 0.02225085 0.0133253 0.0133561 0.05116755 0.08826735 0.02497265 0.005736005 0.024309 0.020754175 0.0420582 0.0571071 0.027989 0.00995099 0.0230021 0.00431557 0.02997325 0.8493965 0.345889 0.994 0.006203715 0.0236103 0.008542445 0.51848195 0.011664185 0.03925255 0.0326018 0.0589299 0.0404884 0.04263575 0.0120196 0.0064661 0.53472535 0.1216043 0.01587385 0.01790065 0.03712495 0.02558865 0.0211548 0.006253875 1 0.004906735 0.0363257 0.07017865 0.076844 0.0195093 0.02077265 0.01482655 0.0489153 0.042088 0.10283997 0.01505075 0.0174012 0.011215325 0.04711395 0.0144965 0.11196925 0.0357953 0.0416123 0.0071999 0.03718605 0.04941545 0.011027685 0.08182 0.01915 0.518632 0.0712679 0.01919655 0.873261 0.0136273 0.036855635 0.0160339 0.0625643 0.527164 0.37933165 0.0327341 0.0313208 0.01941675 0.00655454 0.06709755 0.08225735 0.07107605 0.009650925 0.0594496 0.01035276 0.007190595 0.0217227 0.5880795 0.0169045 0.03749395 0.26923895 0.0440292 0.03728635 0.02174095 0.034026965 0.0254653 0.5908425 0.0326448 0.1294495 0.9999985 0.0394283 0.5886145 0.12916045 0.1966148 0.0199294 0.0700716 0.01251687 0.0439122 0.1003765 0.0165023 0.009154495 0.0481133 0.013679015 0.2260285 0.5675135 0.00390273 0.0523724 0.10485643 1 0.0817935 0.0182221 0.00868585 0.02060355 0.00737349 0.0413652 0.01444235 0.1574185 0.02457115 0.008976645 0.0219458 0.00992315 0.03757625 0.0409389 0.5456443 0.5917515 0.03216455 0.0303516 0.02469385 0.02565085 0.07026525 0.005794935 0.0339043 0.5277703 0.02979425 0.03637865 0.0399743 0.02140775 0.02423185 0.015141815 0.016609465 0.03889915 0.05752305 0.067576 0.0924331 0.1738565 0.05412155 0.008969275 0.03909925 0.11633625 0.01727075 0.035162 0.0374039 0.07706515 0.00933239 0.0125118 0.01231014 0.0269912 0.0322812 0.206783 0.5305891 0.02505 0.0926445 0.01643525 0.01954275 0.0149742 0.01225625 0.0431303 0.0576842 0.10845655 0.10214625 0.6041475 0.5677015 0.0236817 0.00559872 0.0280814 0.007301755 0.03517045 0.02813195 0.03643235 0.0435148 0.01456194 0.0394672 0.02941045 0.02396585 0.00470024 0.01884935 0.02880335 0.007838245 0.07783325 0.3218591 0.02591024 0.004019505 0.1132372 0.1282685 0.05056699 0.0254486 0.00729198 0.04953055 0.004441345 0.0474867 0.999957 0.0132681 0.00744046 0.01517935 0.01111072 0.02418135 0.015627895 0.00681546 0.02330985 0.02936915 0.04366575 0.0244848 1 0.0693047 0.008457385 0.03355925 0.01746675 0.0183846 0.02175215 0.04686125 0.01724215 0.008028966 0.012349205 0.1024438 0.0263811 0.02655465 0.0362491 0.00314269 0.007822485 0.0066487 0.05941245 0.13214825 0.015465085 0.08144155 0.0759836 0.03748565 0.05148295 0.0266776 0.0181337 0.1836385 0.0364892 0.05101795 0.06806985 0.02432545 0.011095135 0.085329 0.0128616 1 0.0639114 0.00767851 0.0823397 0.24157085 0.010681515 0.5664965 0.02206115 0.01963325 0.9999945 0.0304617 0.1959955 0.0349454 0.0792415 0.00783643 0.02671875 0.01765445 0.01488079 0.01097406 0.0316843 0.00552158 0.02316805 0.01031291 0.0218553 0.0187993 0.004778865 0.0173921 1 0.05591105 0.01636575 0.01414591 0.05690935 0.0286027 0.01215676 0.4391206 0.01013695 0.006263635 0.04633075 0.02190955 0.0188182 0.0121727 0.10023495 0.04730125 0.1359676 0.5012512 0.01373755 0.5863565 0.01400335 0.1496086 0.005472545 0.01407215 0.02758175 0.0204919 0.010656865 0.02860225 0.10894534 1 0.0200993 0.5153112 0.03107215 0.551028 0.0327602 0.2281494 0.007555275 0.001357482 0.5443145 0.029406 0.00610853 0.1242322 0.009333395 0.52586415 0.50605395 0.08176515 0.0246618 0.0825319 0.0458231 0.0181367 0.0554005 0.05822875 0.0836515 0.11969445 0.09839115 0.00514343 0.07338435 0.01170735 0.03923339 0.04600085 0.5354515 0.0867274 0.01664755 0.0701105 0.015258285 0.00837542 1 0.0301633 0.03106265 0.01034617 0.0409478 0.02916865 0.009835455 0.05409625 0.0254262 0.021105 0.0173322 0.01080497 0.010071895 0.02679405 0.05747015 0.9999965 0.10018185 0.006007165 0.01202392 0.00512947 0.03488755 0.01751325 0.05364461 0.0190823 0.0535081 0.00279822 0.05577065 0.0228025 0.0195692 0.0294871 0.004890355 0.999719 0.0751261 0.021800705 0.02353045 0.08478185 0.01314704 0.01278436 0.997241 0.0274861 0.005784305 0.5482225 0.03952365 0.03178345 0.5253448 0.996725 0.04661815 0.9873665 0.00274891 0.13371405 0.03161095 0.0223594 0.04068455 0.007967535 0.0155863 0.00438978 0.05204495 0.0166958 0.02914275 0.00623288 0.831091 0.0774191 0.07859335 0.0451074 0.01556545 0.06372345 0.04889255 0.012016975 0.0722806 0.50525505 0.01646515 0.11757765 0.02776895 0.1266533 0.597654 0.0551782 0.0304344 0.02507665 0.01160385 0.0290389 0.003423415 0.0581429 0.0118192 0.5899665 0.008523575 0.005109695 0.007099305 0.02911025 0.08726125 0.08001405 0.581666 0.015409 0.02466275 0.5099385 0.00688173 0.04545045 0.17736785 0.03468945 0.00614052 0.0917714 0.572815 0.0807404 0.0286378 0.00986606 0.02609125 0.0533863 0.02123925 0.017753 0.05635505 0.007496025 0.01595055 0.041451485 0.0302642 0.03747525 0.015959295 0.999722 0.02036945 0.0502276 0.010730125 0.575738 0.3659969 0.0556439 0.02368365 0.0253246 0.007581825 0.01532045 0.0339317 0.00698449 0.02621565 0.2356826 0.01309416 0.005530755 0.01417565 0.0256536 0.4325663 0.0349062 0.01824157 0.00674927 0.0180637 0.0934919 0.03227035 0.17250455 0.0261272 0.0380106 0.03401825 0.02641115 0.0485491 0.01803345 0.0609294 0.05930605 0.50713735 0.03952575 0.0578477 0.0201535 0.3287208 0.0592222 0.017035555 0.00883387 0.999996 0.1323814 0.0816037 0.01194877 0.0192894 0.001752195 0.02461875 0.0289406 0.01899305 0.0387469 0.00679034 0.0472409 0.02816524 0.00815244 0.00358422 0.0323477 0.9988875 0.01559195 0.00787976 0.026314 0.51605635 0.11694105 0.5583405 0.01413306 0.0418745 0.05722425 0.0443913 0.012344525 0.07982325 0.0913432 0.02148875 0.011094395 0.0153588 0.0284332 0.008149255 0.00641683 0.01446185 0.02215925 0.03748645 0.00737688 0.00859442 0.007583585 0.006531355 0.0326805 0.03377355 0.0203427 0.00768801 0.02358955 0.013467385 0.995529 0.0909498 0.428336 0.07029625 0.06218035 0.11749545 0.0318575 0.02304615 0.859651 0.0172094 1 0.5371825 0.02051345 0.00173703 0.02308485 0.43877296 0.01858205 0.00833642 0.01522494 0.00584253 0.002071536 0.0288951 1 0.5284186 0.0362183 0.02617525 0.00807769 0.003981855 0.550914 0.05561515 0.0291426 0.0367713 0.003680015 0.7490395 0.017109845 0.0115169 0.01559082 0.05971645 0.01642975 0.00726485 0.02185855 0.007953465 0.003837785 0.0299815 0.03077085 0.0275996 0.02756235 0.01535215 0.0303067 0.05144275 0.00658005 0.6795715 0.028413385 0.12071275 0.008220715 0.627449 0.018492 0.04578435 0.4188111 0.011254885 0.036010875 1 0.006354995 0.0488005 0.01175415 0.009079885 0.01304848 0.12270625 0.0316731 0.0270457 0.03974075 0.0458064 0.02571255 0.06370335 0.04023195 0.2186475 0.13874045 0.0383067 0.00955095 0.0326756 0.012288905 0.011518635 0.08767545 0.0189725 0.2003761 0.045293 0.07982795 0.1196205 0.03012505 0.02323255 0.03668685 0.0391998 0.16235525 0.0315304 0.0434964 0.0371019 0.33352365 0.607312 0.012113605 0.04110125 0.006692415 0.02355315 0.06634525 0.1007662 0.0360119 0.0129166 0.11393685 0.01500345 0.0261823 0.0218184 0.0152897 0.0302076 0.0377835 0.05021945 0.03846585 0.030799 0.5467663 0.04184665 0.6730325 0.54242455 0.0822379 0.02746455 0.04207835 0.0494797 0.02694965 0.3234556 0.613378 0.0274172 0.03117045 0.02119895 0.4784132 0.07715385 0.00351018 0.0213009 0.04591225 0.00952524 0.03103845 0.05124445 1 0.999933 0.0336178 0.0336621 0.04062845 0.02894255 0.1744035 0.236870725 0.00711687 0.0575637 0.01020233 0.0650057 0.04442085 0.12917005 0.0451911 0.00428452 0.014301485 0.0418601 0.01359705 0.04112685 0.0064506715 0.01901195 0.14189435 0.003803935 0.03058 0.007020875 0.0258331 0.0850321 0.1288579 0.02284835 0.07901885 0.009321525 0.01983047 0.0199874 0.04435665 0.04646475 0.05701155 0.0911743 0.999946 0.003277305 0.0510734 0.815942 0.02156735 0.03049535 0.0281475 0.0112206 0.04465015 0.02534145 0.01289773 0.34616685 0.0912348 0.08701125 0.0355557 0.0203395 0.5038136 0.04132905 0.03980025 0.019231 0.04051675 0.12901785 0.1110739 0.0558611 0.0612795 0.03163365 0.0911067 0.04462725 0.00995864 0.014420395 0.02275695 0.007742055 0.0307283 0.0381427 0.10501985 0.01689223 0.04333015 0.578386 0.050919 0.00663438 0.9999035 0.0177444 0.014052115 0.01723773 0.9999965 0.005594065 0.047915465 0.08538675 0.0130043 0.05534295 0.52226955 0.03982495 0.06115485 0.011931865 0.03221025 0.04948465 0.9982065 0.0688764 0.01633685 0.3336695 0.0320658 0.1183729 0.05718485 0.0142787 0.01715655 0.9999745 0.9999915 0.00610711 0.06408295 0.03104445 0.0138387 0.0326804 0.02582675 0.0229853 0.00918365 0.1091628 0.707527 0.5410139 0.625457 0.08259725 0.03641 0.02356365 0.1352994 0.084146 0.0136624 0.999997 0.011564 0.02252535 0.729267 0.191759 0.0444183 0.00686758 0.555271 0.00918452 0.009226925 0.5093755 0.02570435 0.01909105 0.1999815 0.0889899 0.52774885 0.3053607 0.999999 0.010501455 0.03656085 0.0212025 0.011427765 0.0532877 0.0442251 1 0.0332096 0.00990597 0.02997515 0.02634735 0.02547278 0.0282638 0.0749057 0.05692955 0.6136935 0.0211824 0.0368911 0.007736855 0.0211253 0.0283025 0.0152815 0.08123405 0.014477785 0.008802205 0.019148 0.0565815 0.02086715 0.05703115 0.07954095 0.0294448 0.02043019 0.061477 0.01254618 0.9980815 0.01309015 0.013031955 0.00220177 0.56857 0.013712465 0.0172961 0.0648671 0.009980295 0.00745777 0.02735043 0.0152574 0.0323609 0.0145377 0.0301886 0.00742512 0.1352442 0.8117965 0.01767768 0.5018772 0.00882812 0.01408516 0.570894 0.01527994 0.0425217 0.010370095 0.004603845 0.0793546 0.5605905 0.0142162 0.011734815 0.555891 0.686314 0.0477938 0.5775495 0.0225995 0.0463087 0.00547754 0.01206825 0.5079855 0.005819835 0.07451575 0.0764479 0.03752215 0.02186305 0.08074205 0.0131843 0.0503613 0.0680938 0.0177281 0.00457593 0.007128845 0.03055485 0.019048995 0.01445265 0.1269055 0.0154218 0.0158343 0.49714085 0.00672931 0.03732912 0.5393709 0.02483974 0.601124 0.009248695 0.00878699 0.02395725 0.01180205 0.0259753 0.00564525 0.0263179 0.1566388 0.010614325 0.011874555 0.00602978 0.06999085 0.005764125 0.009326145 0.00542013 0.04612515 0.00659899 0.07513795 0.02339415 0.1648737 0.04137545 0.036031815 0.07068185 0.0233252 0.0188433 0.02266075 0.0273834 0.04528985 0.0368925 0.0321548 0.0267375 0.1137306 0.0540526 0.0575241 0.06093225 0.00982304 0.0593461 0.01662281 0.006755675 0.8905545 0.004760895 0.1899718 0.52443605 0.01397825 0.023439755 0.0277694 0.0453499 0.0901032 0.0233099 0.03431493 0.06632585 0.00918982 0.0370886 0.01418075 0.586844 0.02031535 0.0247132 0.04441145 0.4581929 0.03490515 0.00238989 0.221833 0.033528 0.059706 0.0126377 0.004962945 0.00711926 0.0410044 0.0666499 0.00464111 0.0286635 0.03408655 0.00778515 0.07477605 0.0668249 0.01473435 0.03928435 0.00912012 0.007397105 0.00640156 0.1357111 0.040522 0.01475345 0.00445654 0.03714385 0.00707939 0.1509425 0.03400428 0.006798805 0.03063745 0.02338575 0.01193385 0.050894 0.0232243 0.0055211 0.00859444 0.04676915 0.03848375 0.05226905 0.01417866 0.01893681 0.004609915 0.0184575 0.01058273 0.0372951 0.01671775 0.002883515 0.009728695 0.10418745 0.0316527 0.0203848 0.0256808 0.008116365 0.03875465 0.0321334 0.03876721 0.0331695 0.00798514 0.0149519 0.020230005 0.02647705 0.0171648 0.0379757 0.003517785 0.03275725 0.0452556 0.0116057 0.01980495 0.07610635 0.00991228 0.005333958 0.00655702 0.0207011 0.014038 0.05538405 0.2321312 0.07089995 0.101423925 0.006850995 0.992099 0.0526163 0.0469933 0.01962475 0.02682825 0.013416815 0.0279146 0.00908317 0.694374 0.0079019 0.999822 0.26328065 0.00621893 0.05164935 0.0477124 0.02389785 0.54946625 0.010767125 0.04818205 0.672903 0.0211082 0.06466955 0.0207103 0.0361975 0.03769625 0.00711464 0.08343135 0.0130748 0.0369821 0.0226394 0.010081235 0.10326475 0.008848175 0.019920665 0.07230725 0.01605055 0.011366785 0.6076135 0.999578 0.9999745 0.3321155 0.022108 0.008759295 0.0849783 0.009978785 0.04115545 0.0170009 0.0715941 0.0592457 0.0248765 0.52959995 0.02948555 0.016467045 0.03304605 0.005071325 0.043513955 0.0133087 0.140427 0.1277515 1 0.00613203 0.04415865 0.03670445 0.003068385 0.17604965 0.0238 0.00921419 0.03189905 0.04500705 0.00989423 0.003646465 0.5867395 0.01452525 1 0.01951685 0.01930558 0.0551979 0.15855315 0.00880586 0.00700275 0.0227664 0.15656775 0.00548852 0.0384337 0.132867325 0.04883555 0.008063065 0.01181892 0.0438416 0.012541875 0.0395855 0.194268 0.00968143 0.0244641 0.0112614 0.0804243 0.036927 0.0320879 0.0524219 0.06831265 0.002628175 0.022125 0.0156149 0.01752005 0.01175125 0.0418855 0.007084185 0.01916385 1 0.05144345 0.05770065 0.1019791 0.005169105 0.00876688 0.01849325 0.01498919 0.06532105 0.1685143 0.0302757 0.01131155 0.008919045 0.01116355 0.004283315 0.1297805 0.5290808 0.9654705 0.023497375 0.01243735 0.04340905 0.009137095 0.03805245 0.010024115 0.0802661 0.008586205 0.1986532 0.0500112 0.0292819 0.592293 0.0680643 0.0197721 0.007780835 0.0214807 0.527288 0.586825 0.9939665 0.04843388 0.1235734 0.5609195 0.16213779 0.01354665 0.05471185 0.04858135 0.00698397 0.0253073 0.0287469 0.005368965 0.01951565 0.02009095 0.017881575 0.04171485 0.00761842 0.02625465 0.02626725 0.0293333 0.038481 0.03668525 0.03485515 0.0935945 0.0140099 0.09718235 0.624867 0.0315687 0.0229066 0.01822605 1 0.0748773 0.02455925 0.04659185 0.33947495 0.0161595 0.576319 0.01598475 0.0226064 0.9999995 1 0.01129974 0.035795745 0.02221145 0.0167273 0.05564425 0.999998 0.04661455 0.01469 0.0195018 0.0221466 0.08951885 0.03379435 0.04200545 0.16143695 0.02423685 0.064804 0.013796 0.0469224 0.006108475 0.30737895 0.0147939 0.014539815 0.0397391 0.01436 0.0228537 0.015036965 0.01262469 0.0164594 0.53687 0.009868945 1 0.07975815 0.538567 0.003874905 0.0149178 0.0437525 0.524728 0.07659365 0.0431216 0.06380853 0.06743185 0.0520873 0.016392005 0.03649325 0.02199495 1 0.02645215 0.0207368 0.007360075 1 0.015703 0.0264518 0.03446025 0.7356925 0.6714295 0.0583087 0.01986215 0.08047915 0.0279974 0.4981577 0.013117135 0.03641175 0.006961955 0.0578705 0.06935235 0.0425258 0.00573115 0.02439395 0.01880285 0.02359795 0.007947815 0.07282685 0.0183863 0.09050425 0.009089185 0.0258558 0.01406984 0.0397759 0.0409435 0.02256565 0.05481405 0.01096195 0.02466875 0.0420902 0.03801335 0.99963 0.02607575 0.1045371 0.03787425 0.04060975 0.01215874 0.0562401 0.00613948 0.648491 0.007067555 0.01389625 0.01465385 0.018900245 0.0784966 0.02580025 0.04645165 0.0344524 0.2265172 0.06511815 0.0344897 0.02315555 0.05262045 0.03707495 0.04266655 0.0257837 0.02520297 0.0499697 0.574724 0.0169036 0.02194105 0.0449202 0.617539 0.006176695 0.1336505 0.03757755 0.04673705 0.0369225 0.044869 0.061454 0.0277732 0.04785675 0.04025595 0.026415715 0.015864 0.042283 0.02195495 0.014352155 0.00679829 0.0665556 0.6795885 0.08259375 0.012781965 0.017893185 0.04848745 0.0235276 0.02478262 0.0230143 0.011825585 0.00992906 0.02282525 0.0178909 0.00809398 0.013936035 0.006932835 0.00884154 0.0498242 0.0332058 0.53160115 0.0995473 0.564236 0.0151514 0.00987244 0.0508453 0.01262528 0.05118085 0.01002747 0.0239375 0.03102445 0.0523718 0.0387226 0.0565467 0.05173265 0.0457924 0.2255925 0.06270115 0.03062085 0.0416427 0.02190245 0.1363765 0.1151735 0.00855128 0.53327235 0.0183944 0.00942352 0.05324015 0.05365645 0.19475945 0.0860916 0.0153553 0.04952155 0.092894 0.0801328 0.5179507 0.03809615 0.9999975 0.56704 0.02333235 0.87298 0.1048729 0.01487137 0.04287775 0.03255475 0.005815035 0.0775812 0.0148691 0.0173638 0.0676816 0.03572465 0.012715695 0.9999995 0.0893201 0.0398731 0.2034585 0.01287455 0.01533465 0.010117545 0.086819115 0.08130185 0.005245285 0.0209866 0.02332715 0.03684945 0.0426631 0.00710227 0.01961135 0.0063759 0.01021577 0.218035 0.005420955 0.0230968 0.286355425 0.0335969 0.4972677 0.0021475 0.999995 0.594565 0.008083195 0.4107918 0.0315986 0.50227715 0.032251385 0.0474997 0.05157865 0.0274132 0.0213275 0.00740483 0.03062715 0.0759995 0.0029915215 0.0416614 0.05943125 0.02185 0.00887635 0.1291442 0.0482144 0.0131477 0.017889635 0.018322 0.02432005 0.008951565 0.02802455 0.02887645 0.00632879 0.00997828 0.0893192 0.001143605 0.02727255 0.0329096 0.007351025 0.02442825 0.007229405 0.03781205 0.632359 0.1328415 0.37841295 0.002984145 0.00422293 0.608933 0.00855669 0.028055 0.1413469 0.9981465 0.002981635 0.0176655 0.0171175 0.0055187 0.0351612 0.04673655 0.54724455 0.26017315 0.05047895 0.0197274 0.0437791 0.052631905 0.02341205 0.5374728 0.640075 0.002572955 0.0338102 0.003881955 0.1037485 1 0.5393286 0.02972165 0.00933226 0.0012491065 0.48225782 0.0319339 0.00557865 0.009944525 0.06118585 0.00892318 0.0189087 0.04029685 0.02182435 0.0633724 0.40861535 0.01278075 0.011782985 0.01070576 0.0278409 0.0073236 0.011458365 0.0131444 0.04634375 0.03255885 0.035013 0.05383175 0.0269631 0.01570125 0.05724285 0.54335515 0.010851105 0.013005585 0.01976 0.01435805 0.0406915 0.04006706 0.02160945 0.03186955 0.0271635 0.0303841 0.0418313 0.071877 0.015855855 0.05217285 0.01539215 0.4027086 0.45164915 0.02176975 0.01641685 0.0375431 0.019158555 0.01644445 0.012086355 0.09657725 0.003754145 0.03296025 0.01950575 0.5243561 0.0686751 0.021035 0.1263945 0.0389036 0.00711613 0.01439282 0.02956435 0.0327626 0.027415 0.01113278 0.0344044 0.0445873 0.01197895 0.49560705 0.008154485 0.294752 0.8921255 0.03409115 0.035316535 0.03826135 0.03165435 0.3291727 0.20114965 0.00393165 0.04635 0.7365565 0.015239405 0.50803735 0.007917305 0.04964095 0.06157585 0.0287846 0.01347825 0.03335925 0.0731648 0.5616395 0.005950185 0.043213905 0.014317615 0.0470718 0.01418365 0.0806645 0.10966605 0.0497437 0.5406972 0.02913365 0.00772635 0.0189037 0.02934765 0.003070178 0.029632035 0.02603345 0.00587636 0.02317 0.0192788 0.02962225 0.0977566 0.02788 0.07740405 0.03005715 0.00085944565 0.008875695 0.01260005 0.0358497 0.0437895 0.0198086 0.008200105 0.008008025 0.03124765 0.02944465 0.05011325 0.0363268 0.006629585 0.0121392 0.610192 0.00383997 0.0278642 1 0.0182568 0.003485405 0.0196059 0.016166915 0.016207545 0.0095526 0.0551966 0.00767118 0.008344575 0.03326685 1 0.09039995 0.012234965 0.011726385 0.0290804 0.0367473 0.01159631 0.1174645 0.02022565 0.03434845 0.0239505 0.566596 0.03201048 0.5511185 0.00470597 0.01026092 0.04420785 0.0069791 0.2814306 0.54898535 0.01319048 0.12193895 0.00462597 0.0250044 0.029903 0.0382161 0.982891 0.9762435 0.01392695 0.01770105 0.021975 0.01386395 0.0257661 0.0065807 0.12892625 0.0799403 0.02962785 0.02029955 0.03232315 0.0159402 0.007458685 0.014354215 1 0.39075665 0.553886 0.01365779 0.012445625 0.076196445 0.5074666 0.04174065 0.999322 0.04898485 0.007450205 0.0422599 0.5603545 0.5253726 0.0344583 0.0397667 0.007716245 0.5216014 0.01038457 0.02274305 0.0490753 0.01475515 0.02555875 0.0340847 0.02647825 0.999975 0.06394505 0.01517215 0.01191023 0.01005514 0.0336362 0.006375705 0.0463142 0.004110535 0.0444108 0.00536428 0.0344873 0.00283198 0.00761427 0.10421325 0.0148411 0.00970924 0.00837282 0.0407764 0.0255372 0.14245665 0.058573 0.01773625 0.01438925 0.0226744 0.00377746 0.0449229 0.010803375 0.004304625 0.01980865 0.0162257 0.0536762 0.0150449 0.06565505 0.08898405 0.054808 0.5767195 0.04118745 0.570646 0.01920705 0.99999 0.04441865 0.007999855 0.0956322 0.0322356 0.0399083 0.1161595 0.0182976 0.1395795 0.04267725 0.0213447 0.03103961 0.05026285 0.009222675 0.01674415 0.011326415 0.06183885 0.03915505 0.01412115 0.009192265 0.009593025 0.00488796 0.01791065 0.0281695 0.03213675 0.011535705 0.04398045 1 0.0185784 0.03206795 0.009082915 0.167969975 0.12032055 0.04985485 0.03071015 0.04976695 0.0308628 0.0127756 0.0457213 0.00894735 0.006280465 0.00582966 0.05124995 0.0849783 0.005725805 0.01066275 0.02594075 0.01757905 0.01301505 0.00642243 0.00899359 0.0280765 0.0046135 0.005816855 0.05039435 0.006273255 0.09239975 0.0950752 1 0.008498115 0.01120009 0.03375365 0.014970675 0.01945375 0.0353604 0.02179555 0.008542925 0.568696 0.1003199 0.00685282 1 0.003337695 0.1098155 0.03872825 0.01521615 0.591423 0.0291864 0.04565995 0.646137 0.0423125 0.08878965 0.00511309 0.06909035 0.5625815 0.50911805 0.01404334 0.01122732 0.11255375 0.9999205 0.0255623 0.0237697 0.009877625 0.007265675 0.01317235 0.002454095 0.02961105 0.05110425 0.0289133 0.713366 0.0395853 0.00617487 0.005905425 0.0560265 0.01316115 0.006987095 0.02381055 0.9977505 0.932435 0.57809 0.0367699 0.002408942 0.02459935 0.01983075 0.0613738 0.0316441 0.0370888 0.9972145 0.10264405 0.140513755 0.03442385 0.08953192 0.0334266 0.5349337 0.003864425 0.02301685 0.03438425 0.0638055 0.6223715 0.005177645 0.6281195 0.006481475 0.0245051 0.011147 0.004465985 0.5498254 0.02507445 0.02299785 1 0.03684465 0.16972705 0.039435 0.0242875 0.0178325 0.0591695 0.02912865 0.0137817 0.00754541 0.0472913 0.0201193 0.005085975 0.024948 0.03970985 0.010493935 0.0687288 0.0142168 0.011779355 0.012708545 0.01910935 0.004365635 0.2799482 0.695811 0.5307044 0.023838495 0.01889905 0.8296265 0.134687595 0.00791188 0.00751151 0.00291486 0.03744125 0.03244345 0.0216128 0.3834559 0.6266855 0.005461915 0.0184728 0.01040995 0.007158985 0.0230441 0.0215345 0.0315004 0.0456199 0.00478039 0.03739525 0.00911144 0.012097515 0.00942307 0.01376458 0.0189734 0.0367619 0.009092325 0.044539025 0.02208925 0.025614 0.00589964 0.0294794 0.006806755 0.0178293 0.03822385 0.008368215 0.47475795 0.01640237 0.9267735 0.05711345 0.0248261 0.00920159 0.9998175 0.00694732 0.01988635 0.0187307 0.50245005 0.0226796 0.1232035 0.02858306 0.027896 0.0319867 0.999986 0.02052325 0.285005 0.0116364 0.00633377 0.0168065 0.26417075 0.009969045 0.0298476 0.0438664 0.986683 0.50523185 0.01749185 0.014595625 0.005780895 0.0280841 0.0401206 0.1270431 0.010554445 0.04083265 0.0190775 0.01405655 0.07454745 0.0415963 0.2937892 0.04711595 0.0662639 0.005015055 0.05470545 0.02137375 0.014544 0.004233345 0.0281316 0.01190911 0.03321845 0.036852 0.0591424 0.0375528 0.01800305 0.0165917 0.13422065 0.02812635 0.05565805 0.006583015 0.01685255 0.010834305 0.0040416 0.36217725 0.020405 0.00319644 0.03694195 0.02696535 0.04048731 0.06576155 0.02137245 0.01153575 0.0353655 0.010920305 0.1202564 0.01781645 0.09181295 0.0123621 0.5008687 0.1114554 0.04952775 0.0443744 0.0761373 0.0180658 0.0140871 0.02657945 0.004954275 0.0312917 0.007160885 0.005134425 0.0766339 0.50490125 0.0305679 0.06448245 0.06914805 0.103099445 0.112619 0.004855395 0.03347055 0.2067871 0.08344935 0.03333505 0.51243825 0.026149995 0.01805455 0.014576735 0.01934715 0.10832785 0.01982925 0.05197105 0.0764977 0.4883906 0.02700486 0.05313963 0.002732745 0.1136551 0.0157434 0.004186655 0.00729856 0.0604266 0.045202 0.010210905 0.00877054 0.011953715 0.01353415 0.0192198 0.01380185 0.01263597 0.559965 0.52265515 0.009127135 0.00361303 0.00999663 0.0193854 0.04795845 0.02610615 0.01455755 0.0313557 0.05934541 0.00438747 0.10287155 0.01707545 0.05787385 0.01685175 0.5830155 0.010132465 0.0284195 0.01558855 0.00629519 0.0281896 0.674358 0.0283615 0.00669363 0.0258164 0.0583999 0.010370395 0.01954305 0.06958755 0.1443608 0.03237865 0.0469784 0.03983345 0.0566947 0.19265385 0.005175625 0.0215168 0.0430178 0.01970805 0.0533441 0.004397965 0.04723245 0.624335 0.0139758 0.0224262 0.999786 0.05557565 0.02699695 0.0191801 0.0217769 0.021666295 0.02472175 0.007970065 0.553287 0.02486508 0.0441666 0.005099165 0.01332959 0.018796 0.0154656 0.0340487 0.0433613 0.02496655 0.02920885 0.03204885 0.013922 0.03513 0.014987075 0.0201388 0.0287366 0.999224 0.01166915 0.004774225 0.03334765 0.0430964 0.01889328 0.0188029 0.0301123 0.027550375 0.0281205 0.1335285 0.02813995 0.01013784 0.005070635 0.03866099 0.0231531 0.0403901 0.0339785 0.0236635 0.02723125 0.03397425 0.0221623 0.551037 0.04377555 0.00955505 0.0182999 0.6594665 0.11995065 0.005100595 0.0264073 0.0692026 0.03014415 0.0393166 0.02672785 0.5362922 0.03495725 0.006508285 0.02867945 0.04401275 0.010778655 0.0442721 0.014728805 0.008791825 0.04947265 0.01333784 0.0344509 0.01078935 0.0397515 0.0853161 0.008160405 0.01803685 0.0206966 0.0154118 0.09490195 0.0083285 0.0255597 0.06310335 0.0347286 0.03255295 0.03191605 0.637912 0.04733275 0.06359725 0.0144537 0.02750375 0.0371034 0.01115805 0.999992 0.01526766 0.0372839 0.0277347 0.00637171 0.01804375 0.01571675 0.0335451 0.0183229 0.00959776 0.013936365 0.0238913 0.00755907 0.011292885 0.010154845 0.01826595 0.08174125 0.04872125 0.03082125 0.05396985 0.5584195 0.00797571 0.007088455 0.06885355 0.076819 0.5652815 0.0136645 0.11505705 0.0367116 0.0719663 0.0466514 0.009982955 0.0251957 0.0133902 0.741365 0.9847365 0.0284217 0.995174 0.1453979 0.0165481 0.0179172 0.32640885 0.01983495 0.1614952 0.0391553 0.04840405 0.1618178 0.10531515 0.0283023 0.2065275 0.0438894 0.0290508 0.20276775 0.0342444 0.03791825 0.012926175 0.010832725 0.02306905 0.0272934 0.0319826 0.00856982 0.0231624 0.00729966 0.6931935 0.12804075 0.01034532 0.23851455 0.0229297 0.008027615 0.0601151 0.0266558 0.014783405 0.04387025 0.9882555 0.0229615 0.00229688 0.3778159 0.03024635 0.0672723 0.02223265 0.0336202 0.01115556 0.0291698 0.09052295 1 0.0014221735 0.09767265 0.01949915 0.01688451 0.01768705 0.011752225 0.01826077 0.011187265 0.721011 0.05599195 0.0698138 0.0998967 0.00766764 0.11173525 0.010387675 0.004432545 0.1051843 0.0885284 0.03520875 0.5047356 0.02724785 0.00662801 0.01583005 0.5480512 0.008497745 0.07070815 0.010318295 0.08025225 0.1158978 0.02677748 0.05618775 0.021420755 0.06112875 0.008525615 0.54295095 0.039258 0.981461 0.0186543 0.00638777 0.0600341 0.01329217 0.03315255 0.0162215 0.0635989 0.0145686 0.02664635 0.0234381 0.0390107 0.026086 0.03977405 0.01988315 0.03094865 0.0310516 0.03636785 0.0408079 0.08287805 0.2901 0.02239575 0.10636475 0.04294975 0.319824 0.0264413 0.575359 0.1002941 0.03912025 0.0848369 0.03472865 0.0311759 0.0357365 0.02691235 0.0320275 0.04548925 0.11020835 0.036713 0.0308641 0.12238485 0.02867815 0.03344635 0.02807035 0.03072585 0.03045085 0.03491405 0.2419705 0.13041675 0.08870765 0.06268695 0.04772115 0.0226524 0.0335377 0.0563554 0.0382763 0.03448495 0.03889445 0.1134075 0.02770875 0.03824145 0.9563105 0.01763605 0.0249099 0.03210725 0.0681459 0.5586135 0.0836504 0.0501219 0.025619 0.233074 0.03323545 0.11265115 0.0542006 0.0241593 0.05000165 0.03763695 0.516604 0.0225913 0.11146475 0.0138207 0.02832735 0.03353635 0.0345001 0.03993285 0.641496 0.05088385 0.02431305 0.022506 0.06376765 0.02182515 0.030789245 0.080886 0.00749235 0.0199051 0.0376039 0.00357132 0.38793725 0.009888745 0.004795005 0.0348382 0.01690105 0.03035485 0.0361047 1 0.074248 0.52528215 0.01510057 0.03044115 0.0316126 0.0444648 0.0177795 0.004086675 0.08009675 0.118591 0.5673725 0.00590106 0.01128575 0.02077724 0.00778156 0.0398862 0.00610577 0.0031076 0.566402 0.08067475 0.03412205 0.02867805 0.03266515 0.0146474 0.02217325 0.003196745 0.07200985 0.11487485 0.0074531 0.00702472 0.0132839 0.0350494 1 0.02641003 0.06938225 0.0370054 0.0510239 0.01312075 0.01264965 0.611495 0.00924248 0.02524695 0.025546245 0.0308107 0.0168258 0.05072 0.42960355 0.508178 0.004796555 0.020251035 0.05660625 0.0353007 0.0329369 0.01356596 0.040318655 0.00796579 0.013078035 0.074527 0.03044605 0.0284425 0.00821968 0.10488325 0.016379 0.00504859 0.00931786 0.0280676 0.005857375 0.04377325 0.02340515 0.0212564 0.02479875 0.01144778 0.002543225 0.0617755 0.5023768 0.002745705 0.1858877 0.03672625 0.012699915 0.00940627 0.16633125 0.012963295 0.0204473 0.191099 0.0175092 0.01152438 0.03707075 0.010084695 0.0403049 0.0188841 0.007715145 0.0449785 0.0645816 0.086618 0.0847078 0.04467435 0.007483445 0.01588844 0.0204173 0.0944756995 0.059517 0.10601075 0.03012925 1 0.005487825 0.008074875 0.0679886 0.11946475 0.0297604 0.01274745 0.0283348 0.027131 0.0383155 0.00808176 0.005930355 0.043305 0.038746 0.105427 0.729857 0.03540285 0.04213485 0.03110965 0.09004335 0.0488134 0.08266045 0.9928 0.1016845 0.49049215 0.04654495 0.06026125 0.0511076 1 0.0372477 0.0125944 0.00385643 0.0474696 0.0584242 0.01026774 0.01282912 0.08145025 0.09561465 0.04971745 0.6279725 0.031497 0.0259904 0.0273914 0.04775125 0.02328495 0.0308469 0.10097555 0.03695215 0.0277355 0.0601999 0.03391205 0.54690175 0.0127397 0.01859795 0.05893935 0.03823715 0.05469685 0.5873455 0.00386045 0.240915845 0.0273487 0.0278381 0.01383711 0.00200614 0.006573945 0.09192585 0.0128441 0.00467755 0.571906 0.00641211 0.13101065 0.01007089 0.05462765 0.02143615 0.51763855 0.03101085 0.01452255 0.03225075 0.0268738 0.01596945 0.999989 0.01663075 0.0907255 0.006217905 0.07649965 1 0.9998075 0.1943686 0.0149392 0.03553325 0.5210469 0.01752723 0.010844725 0.01920445 0.0278295 0.0317355 0.0300288 0.026739945 0.999727 0.00206868 0.50058428 0.02170875 0.007124135 0.0377524 0.07415435 0.1955868 0.03047385 0.027865135 0.0296486 0.54380385 0.07873625 0.0652955 0.011525295 0.0278379 0.03791185 0.02004671 0.00603269 0.07169315 0.007668285 0.006739345 0.03142065 0.568013 0.002659497 0.169622505 0.04738545 0.00693615 0.010164135 0.1081241 0.9999825 0.03181915 0.9992175 0.0250369 0.016149015 0.0191899 0.03535585 0.0110022 0.0886563 0.03826455 0.0347236 0.01149759 0.0460206 0.0084942 0.0245487 0.03466155 1 0.0251084 0.010517785 0.08203735 0.9937075 0.571695 0.018704 0.0267011 0.0484426 0.0326561 0.0213363 0.11025075 0.016114855 1 0.0420375 0.037412275 0.07601855 0.05237015 0.0359121 0.02011137 0.04015005 0.04366775 0.01721545 0.00742258 0.01986495 0.00937606 0.185706 0.576445 0.0591911 0.0608888 0.0466271 0.175091 0.22769565 0.04693315 0.004453075 0.009199435 0.04004547 0.5727685 0.0415266 0.015192 0.09323085 0.015630155 0.01117098 1 0.00942103 0.010038625 0.07450635 0.06282363 0.012885245 0.01379972 0.002318495 1 0.0345867 0.9998065 1 0.5356335 0.008000765 0.04125365 0.04142655 0.01334275 0.04690185 0.03143747 0.008279985 0.0595094 0.09030005 0.02085145 0.09350165 0.5907965 0.025806155 0.00825153 0.004352375 0.04590545 0.165917 0.01616055 0.0417761 0.045555615 0.500622 0.03099615 0.03564825 0.04134095 0.04465905 0.01427537 0.017761435 0.008555355 0.54439165 0.0169787 0.0643063 0.013199 0.07594735 1 0.0167918 1 0.01867615 0.010951385 0.05381305 0.022187475 0.0047894 0.06044815 0.999999 0.012766825 0.54928 0.06016175 0.04858785 0.0272051 0.9999995 0.0218803 0.007636335 0.07160975 1 0.0751808 0.00872103 0.000700176 0.1121452 0.02367975 0.02686905 0.00949264 0.012157 0.7321795 0.012487525 0.9995435 0.63569 0.0449543 0.00446526 0.01554975 0.0706692 0.01344445 0.015103785 0.0223944 0.9996025 0.53354765 0.12117145 0.008549015 0.51985435 0.0026825075 0.00554973 0.5651155 0.007987155 0.0800851 0.005764535 0.059847685 0.0404941 0.0131952 0.066330825 0.036578 0.0090566 0.01537205 0.04100665 0.5497313 0.01718175 0.04018455 0.004336475 0.02707125 0.5484792 0.004477635 0.02149305 0.01481295 0.08659535 0.00270488 0.02813015 0.010259655 0.025695 0.0658197 0.07173095 0.0389761 0.05232695 0.999993 0.00934804 0.04050295 0.007912915 0.021562 0.01283248 0.01190735 0.00957537 0.02963135 0.2098496 0.03163895 0.7280235 0.1141827 0.01575625 0.0209172 0.01504385 0.9997035 0.0400476 0.1058921 0.02878595 0.557527 0.00914895 0.01718065 0.00170017 0.163911 0.0137801 0.0289125 0.004108415 0.008731795 1 0.02292145 0.006107585 0.0194599 0.1366825 0.32972465 0.00393737 0.00750979 0.110378 0.065984915 0.0421852 0.0337188 0.008650365 0.02983525 0.004083995 0.02446205 0.13870025 0.0141683 0.52781675 0.0232072 0.5657155 0.04805 0.0252177 0.9984535 0.03086515 0.010232915 0.51195455 0.00976241 0.1239275 0.02419695 0.0544245 0.010974325 0.009174935 0.0267045 0.107908 0.010588955 0.04082065 0.99997 0.54387065 0.04950745 0.00562775 0.01486045 0.0199503 0.024271 0.0224027 0.02783925 0.008968005 0.01114586 0.03832285 0.01822535 0.00947227 0.01882775 0.00303983 0.0209967 0.005297965 0.02153685 0.00954495 0.574512 0.00637377 0.03701474 0.0596827 0.02763875 0.00862147 0.00890844 0.0204327 0.005880705 0.02653455 0.5603275 0.0232846 0.704869 0.06108095 0.0021397 0.00411856 0.008650925 0.0393687 0.0147277 0.03258015 0.0384134 0.0480509 0.008506435 0.1100307 0.441501 0.557391 0.00445741 0.2930595 0.002635775 0.03668565 0.669175 0.50683 0.5814565 0.096675835 0.0176417 0.03417665 0.0457532 0.052086 0.00249294 0.006604375 0.00922232 0.1044988 0.011151935 0.03952915 0.01219695 0.0424231 0.03181475 0.00335998 0.01085296 0.0369016 0.024336665 0.01642291 0.01980895 0.00625573 0.06847405 0.07362055 0.01322664 0.008055495 0.070617875 0.002064387 0.03233295 0.38527105 0.01715235 0.02186515 0.0162416 0.0669812 0.01043542 0.0120619 0.01032015 0.00508478 0.03221125 0.0931878 0.0320807 0.013297635 0.6963215 0.6335935 0.563691 0.0387363 0.020223505 0.53038565 0.02785055 0.0358667 0.08754125 0.0345761 0.008000415 0.026023 0.02298135 0.013502875 0.2224334 0.02149995 0.0467421 0.01638625 0.0410854 0.02116455 0.5655485 0.009115735 0.0849446 0.02630805 0.1616916 0.0601506 0.01571265 0.0281212 0.028854315 0.0223369 0.0251838 0.0892806 0.0174622 0.03549175 0.00917664 0.089706 0.0331171 0.005784295 0.029218275 0.03854885 0.01554635 0.0160453 0.01879805 0.04817745 0.01728213 0.05036435 0.0154295 0.02079815 0.0356566 0.0821293 0.8792915 0.02147325 0.998338 0.01449218 0.0044333 0.027879 0.0433736 0.04065485 0.02535055 0.05055915 0.02712075 0.01039865 0.0276593 0.01731855 0.01076329 0.014066105 0.02547805 0.0286855 0.0133031 0.0014599405 0.0734234 0.11225315 0.0579344 0.03799455 0.011179915 0.05351605 0.02621685 0.0313605 0.018609735 0.017786945 0.02204355 0.010944495 0.01414808 0.0376974 0.0459164 0.00891921 0.0244559 0.05524225 0.0379708 0.1107954 0.02008105 0.008882525 0.01720375 0.02350685 0.008172275 0.00890727 0.01302665 0.007949085 0.10061035 0.051505 0.10986865 0.00530202 0.007749745 0.01658401 0.02654345 0.9996525 0.2973565 0.02422066 0.004985865 0.0259247 0.0300343 0.02103185 0.541806 0.01031303 0.00374932 0.0144972 0.41110566 0.9998235 0.009758545 0.04562355 0.0161271 0.0308795 0.0621774 0.006507285 0.0252825 0.0270186 0.04611705 0.14730984 0.01180085 0.06381445 0.02951725 0.999983 0.03746465 0.043573065 0.013428 0.04133785 0.00905698 0.00398921 0.563579 0.561797 0.184657 0.03670195 0.05175625 0.01509195 0.0375471 0.0142673 0.07822995 0.02133783 0.0220803 0.1245226 0.0957731 0.02453771 0.00947875 0.01075396 0.1399346 0.01426665 0.0143082 0.987913 0.01662975 0.009013135 0.0149828 0.012539135 0.01407425 0.0473565 0.0431581 0.1112995 0.07394895 0.014347165 0.0325769 0.1185153 0.50555225 0.066087 0.030973045 0.03078395 0.08358395 0.008777115 0.520369 0.0346371 0.03050765 0.00650564 0.009524335 0.0446492 0.03343112 0.0323752 0.03090595 0.05059455 0.0410119 0.603342 0.02220921 0.0286759 0.017655985 0.0724541 0.0391871 0.04155765 0.078144 0.00901127 0.1033206 0.0941255 0.009717325 0.0196555 0.03389155 0.6573565 0.9962795 0.008469055 0.04615025 0.01181211 0.01012212 1 0.1320627 0.0517689 0.08592085 0.0274324 0.0351502 0.2848975 0.0219146 0.06109825 0.0325116 0.02118855 0.5528385 0.02455335 0.0174046 0.0467279 0.004505555 0.2657997 0.01288406 0.0820355 0.4288009 0.0375728 0.023991 0.0758535 0.0190414 0.0887187 0.543581 0.02582845 0.0354642 0.00925794 0.06044865 0.2452975 0.00799516 0.01623725 0.03009155 0.007794715 0.010057965 0.0137997 0.5696775 0.5749855 0.06578565 0.02592145 0.0355662 0.03928195 0.0297506 0.177701 0.00937126 0.02218465 0.1032616 0.03093775 0.04004505 0.03878425 0.04976995 0.03549205 0.08489415 0.016362035 0.02850614 0.04215725 0.04280925 0.05272895 0.0311806 0.02297085 0.0880112 0.0327706 0.0464449 0.015110245 0.19795255 0.0280651 0.010451825 0.04992185 0.04770785 0.0352875 0.02690585 0.0165481 0.009397135 0.0168639 0.00846602 0.007595645 0.51499495 0.1243064 0.01542215 0.01843818 0.0430328 0.02451865 0.02140445 0.050801675 0.0343533 0.0834958 0.0536675 0.01152764 0.05810375 0.0295268 0.05063555 0.007630115 0.0259955 0.00799744 0.04448895 0.05158675 0.02160675 0.01126255 0.0374895 0.00697483 0.013250325 0.00770756 0.0592566 0.02728405 0.007152095 0.999998 0.005269675 0.04099195 0.01939995 0.0737672 0.02708967 0.0178387 0.0309756 0.0491847 0.0736223 0.0103557 0.29885175 0.011942305 0.009976005 0.03217465 0.49797585 0.04743805 0.0466342 0.00356172 0.0293374 0.03890515 0.001889662 0.471482585 0.0347818 0.03010025 0.52938825 0.06470555 0.995909 0.01710255 0.0345788 0.0431965 0.07056925 0.1047406 0.5188813 0.0063361 0.758926 0.012297905 0.011111975 0.02880495 0.5840175 0.017679 0.605251 0.0325131 0.01852079 0.0416051 0.621729 0.154901 1 0.999804 0.00903402 0.02836545 0.04246225 1 0.240868 0.01325205 0.002721065 0.0232919 0.008119775 0.0553566 0.0832289 0.0311594 0.9999395 0.0466797 0.00941758 0.09572015 0.007521015 0.0592215 0.01525105 0.005698035 0.01120845 0.01468153 0.06152515 0.1086972 0.04571117 0.02542195 0.0254162 0.007114375 0.02309635 0.009482065 0.0353505 0.00812828 0.0035230855 0.0223203 0.5491897 0.5483295 0.007811395 0.011181935 0.5848575 0.049266 0.009869415 0.0260722 0.0580414 0.0283081 0.0323322 0.548523 0.0299248 0.03261275 0.035792 0.0494432 0.0361457 0.3952998 0.0146544 0.054443 0.1158232 0.0272549 0.0383866 0.01783045 0.01315741 0.02831035 0.0446826 0.061811125 0.001321642 0.9999685 0.565591 0.03507735 0.1225791 0.03853085 0.02764805 0.0250564 0.02062685 0.04134715 0.0402416 0.0909178 0.007833565 0.499825475 0.00450426 0.0201266 0.011467575 0.03618735 1 0.04401365 0.04164065 0.03149655 0.04094265 0.028121 0.01485955 0.777794 0.0740782 0.00732703 0.02523075 0.5666355 0.636657 0.00968637 0.01903205 0.0276751 0.02644725 0.02128415 0.0508455 0.04299585 0.02853998 0.06220425 0.01375645 0.03197865 0.5693675 0.0084783 0.01953965 0.0242676 0.6286775 0.09728305 0.9999945 0.0528577 0.008453995 0.002652345 0.0246626 0.0227916 0.19363405 0.03041165 0.01613185 0.02977345 0.04638605 0.0171799 0.08038855 0.02894565 0.999988 0.0187248 0.00532112 0.03470555 0.0288646 0.00904527 0.019025985 0.03674117 0.1430125 0.008025405 0.012923325 0.0195998 0.01526195 0.0376998 0.02347175 0.0160606 0.0197724 0.0451517 0.04143855 0.04918355 1 0.03476265 0.0415374 0.002253365 0.148445 0.00744497 0.04048765 0.01722772 0.00634699 0.1170466 0.06694895 0.01346142 0.01677778 0.1323755 0.02706915 0.0467769 0.04355045 0.01859695 0.008607735 0.0370558 0.007185605 0.623165 0.0299742 0.0377014 0.01926225 0.4699819 0.006878755 0.014446 0.02522585 0.08599765 0.01504135 0.004229745 0.0040189 0.0421901 0.01511495 0.0268628 0.0130558 0.53740605 0.09794775 0.593468 0.06055665 0.04511785 0.04450295 0.01836955 0.01472856 0.052525 0.0297474 0.5241287 0.008333925 0.06174835 0.0489503 0.011189205 0.03394 0.55069 0.999987 0.00469218 0.0360353 0.14404125 0.02305755 0.0349141 0.01506285 0.0724354 0.0147921 0.003988625 0.01601505 0.018502575 0.01920955 0.009300465 0.01679745 0.015995215 0.0144033 0.01673875 0.00869627 0.01084433 0.00405778 0.01779175 0.125669 0.1284305 0.11532 0.213323 0.010501935 0.10643374 0.6014255 0.0499403 0.0205623 0.9945705 0.0421532 0.0196938 0.03429345 0.5457951 0.0314744 0.9999765 0.009105955 0.5239176 0.01603727 0.50218394 0.004675895 0.013273705 0.5320213 0.007252915 0.01319945 0.01543585 0.0679688 0.01587508 0.01183755 0.999932 0.05127105 0.999708 1 1 0.03155955 0.03822585 0.03790085 1 0.019592355 0.013361505 0.029835265 0.01191145 0.01548935 0.0192264 0.01879675 0.5483271 0.00958693 0.0514436 0.1168728 0.4809804 0.00893443 0.576192 0.00758082 0.4515869 0.15005805 0.04313735 0.01008133 0.03116695 0.29168545 0.07482275 1 0.1275592 0.009993985 0.00860059 0.04693535 0.00738894 0.555975 0.06923275 0.02374745 0.00766554 0.011288045 0.5892095 0.19752068 0.04165195 0.032668 0.04155595 0.01606885 0.00295417 0.011961035 0.0170414 0.033397 1 0.01629885 0.3283198 0.00669235 0.01431167 0.007908635 0.018964615 0.53109355 0.0711186 0.0334502 0.5320976 0.018314275 0.01375065 0.0191316 0.52759175 0.01021198 0.0055019635 0.008083595 0.01384665 0.6811815 0.02405745 0.004406535 0.03649145 0.0132409 0.0320575 0.0659914 0.0668771 0.01644172 0.00965069 0.0410575 0.04495685 0.0840339 0.05561735 0.009291 0.027502 0.00622886 0.0297759 0.01965395 0.7752895 0.0592747 0.09590715 0.00411807 0.01213566 0.017868915 0.169494 0.025945 0.002845525 0.020848 0.0101477 0.5514325 0.0267688 0.0211634 0.00725263 0.0475305 0.019097145 0.02801915 0.0374017 0.0537774 0.039305 0.0209635 0.0340838 0.013711205 0.09526285 0.489462665 0.0361542 0.03103985 0.01845085 0.00466658 0.5178206 0.02403195 0.0125078 0.5518 0.00832834 0.02382075 0.007085265 0.04487755 0.525755 0.08840255 0.01187565 0.11811385 0.012427215 0.0221498 0.5754255 0.0274873 0.011640765 0.04886515 0.009488125 0.01549025 0.03874385 0.010793015 0.0248313 0.015586135 0.1138173 0.003400495 1 0.015361325 0.0417567 0.01988655 0.00853255 0.1807919 0.0496872 0.0533824 0.999795 0.0270256 0.00263601 0.00563983 0.02315015 0.02326105 0.007673295 0.9997855 0.01960415 0.00208701 0.0420961 0.10443025 1 0.00921498 0.0144478 0.0360332 0.01820805 0.0183411 1 0.03405685 0.009528055 0.09940785 0.04639545 0.02011795 0.00657053 0.07441905 0.0228507 0.6306765 0.5959115 0.00846253 0.08831335 0.07568615 0.005860465 0.02274481 0.00962182 0.01241505 0.0449667 0.01234256 1 0.02273655 0.010839035 0.020591 0.1198726 0.016072115 0.004891645 0.01672355 0.0297051 0.0446827 0.013778545 0.01062514 0.0321949 0.00547336 0.11072775 0.030377545 0.03052745 0.03345455 0.214786 0.01053535 0.02485305 0.006459575 0.53391635 0.04534535 0.0059087 0.01708735 0.08828875 0.01161855 0.005297365 0.00821021 0.010288775 0.035541 0.18462745 0.0124553 0.0134527 0.113026 0.6416725 0.0153018 0.0422835 0.0171129 0.0825915 0.51413335 0.03356145 0.007356775 0.021642165 0.0460399 0.01233445 0.03886515 0.010243875 0.00396936 0.005285465 0.0189199 0.00991719 0.0628697 0.03408605 0.09425575 0.03373265 0.04024965 0.03811435 0.03063305 0.0634162 0.08508125 0.014150205 0.0329324 0.009102095 0.0469583 0.594019 0.567907 0.0052694 0.0095184 0.04465295 0.007803195 0.999919 0.59264 0.0096197 0.015401577 0.008684855 0.0354377 0.977111 0.012066885 0.001680309 0.0223272 0.02710385 0.02023965 0.02566365 0.003723775 0.0362481 0.06284725 0.0162488 0.02260525 0.06465535 0.004081415 0.0208253 0.1508805 0.033444 0.05797345 0.04022425 0.033655 0.015553415 0.53842915 0.0527782 0.02163655 0.02410975 0.01127393 0.03687835 0.0241541 0.04512185 0.017267835 0.00641849 0.02340445 0.010798935 0.00952584 0.03424045 0.0179077 0.06132455 0.04975725 0.00969138 0.0149271 0.25841979 0.01027038 0.0072268 0.01560965 0.03703095 0.00768559 0.012927525 0.02628555 0.04301325 0.08019805 0.005967035 0.004296605 0.00712436 0.0250551 0.2012829 0.012371295 0.009252305 0.01207341 0.0483236 0.01233965 0.01070955 0.12686395 0.005005795 0.5620785 1 0.011715685 0.002010298 0.0532148 0.02443425 0.5597695 0.01065112 0.0326537 0.11943805 0.02465215 0.04050775 0.05954795 0.03441725 0.0085254 0.2210466 0.01486345 0.0201677 0.00514431 0.0432796 0.9999965 0.013111505 0.010562895 0.0417169 0.011156965 0.09421865 0.010453105 0.0497871 0.999187 0.057710545 0.012949925 0.01412905 0.0519232 0.586893 0.02364675 0.9996505 0.04070775 0.1295855 0.01320895 0.016056745 0.0531816 0.6742375 0.0130428 0.0232834 0.008864825 0.00614897 0.01417925 1 0.01546965 0.978572 0.01608825 1 0.999959 0.0118164 0.005576385 0.00849815 0.0220235 0.07764515 0.0193028 0.0716398 0.0335197 0.01618215 0.0272973 0.02156215 0.06235115 0.017131355 0.0390387 0.999639 0.05909125 0.05509475 0.0166288 0.11149145 0.15673175 0.0592433 0.00742647 0.02515915 0.004602445 0.0580126 0.012435055 0.0732913 0.031901335 0.610081 0.00943477 0.02339515 0.02811955 0.1655971 0.0347621 0.010636185 0.0436092 0.54917535 0.010719985 0.0352395 0.01461045 0.0439238 0.0386538 0.012549285 0.11235765 0.01386605 0.50419175 0.0471778 0.04989755 0.02512425 0.0143148 0.02675145 0.013594415 0.1637453 0.0188254 0.00942755 0.0184778 1 0.1168851 0.00705617 0.0141107 0.00770114 0.02536775 0.0519613 0.005744675 0.01186139 0.03433165 0.0179897 0.02519216 0.02976495 0.0326067 0.1246615 0.0234075 0.007381345 0.0251595 0.00393249 0.00868344 0.10463245 0.0137434 0.1141202 0.0420648 0.00714573 0.00816035 0.01739265 0.0260745 0.00648562 0.03277485 0.462470315 0.50459675 0.0172182 0.0481928 0.0069582 0.0452565 0.0416667 0.0476614 0.1026785 0.4185568 0.01184052 0.09363665 0.09388726 0.007741535 0.0573247 0.01005092 0.004465725 0.01781 0.03557305 0.0589343 0.008266185 0.41202475 0.00849793 0.0343855 0.01245976 0.1199601 0.0480738 0.0455415 0.0515267 0.9530615 0.5867115 0.08349145 0.02092215 1 0.0388525 0.003286805 0.0513944 0.004590345 0.51636345 0.04446135 0.0178241 0.009535055 0.014029635 0.504440355 0.53569635 0.02569055 0.23375825 0.016883485 0.029371135 0.568237 0.3597334 0.007751825 0.0316226 0.55659 0.01582675 0.0481817 0.0231063 0.007091405 0.008404765 0.00791104 0.02678465 0.00641232 0.0434195 1 0.00695526 1 0.008586945 0.005742275 0.02978345 0.47762635 0.01245718 0.11254095 0.029274 0.54755215 0.005403655 0.00723905 0.0090104 0.0169991 0.04849235 0.053910395 0.01584838 0.5221642 0.01952655 0.0304358 0.00979486 0.00605183 0.007184415 0.015725625 0.51139685 0.02987825 0.04531605 0.0350429 0.009866935 0.00850532 0.0191557 0.03845585 0.004466175 0.00778116 0.0784651 0.02250235 0.0200104 0.007380505 0.03471605 0.04643255 0.0379816 0.001494958 0.02685075 0.01352375 0.5663825 0.0361182 0.00510151 0.09607403 0.01945096 0.105384 0.00794826 0.0488596 0.638787 0.0516916 0.03170725 0.07119125 0.1159387 0.557828 0.5742575 0.12449445 0.012697285 0.041056 0.06138265 0.999974 0.008524345 0.0184254 0.01171695 0.00660794 0.015313545 0.0273658 0.1597515 0.04365875 0.01951965 0.00435969 0.0367546 0.0264602 0.887415 0.00458533 0.0230216 0.5760965 0.0316534 0.0144061 0.01317578 0.0200802 0.0446327 0.0345661 0.01123955 0.01411595 0.499631135 0.006023195 1 0.0602486 0.036315 0.02526765 0.03898892 0.01512025 0.00635937 0.0459075 0.00803924 0.0216637 0.0476136 0.54925295 0.00810701 0.10300475 0.012859395 0.03910075 0.00801265 0.53408515 0.00502027 0.06177025 0.05866045 0.005480195 0.12467065 0.04169355 0.1251027 0.1015877 0.0549619 0.01399185 0.025185625 0.0326548 0.014295825 0.0302815 0.0126697 0.10019075 0.008308815 0.05367715 0.06813625 0.013986845 0.0313724 0.04856675 0.03481085 0.859867 0.01087939 0.00927523 0.01759435 0.0242244 0.01863865 0.01873255 0.15721915 0.1282149 0.02104305 0.0122568 0.04168825 0.999999 0.01387335 0.01792885 0.0196302 0.51140195 0.0124363 0.09992355 0.01059566 0.009131125 0.04781065 0.0255781 0.5550535 0.04544905 0.0829255 0.03508295 0.01326889 0.0647856 0.010614 0.01959495 0.07017155 0.009273935 0.02506715 0.01910045 0.54010625 0.01507908 0.02015915 0.06916235 1 0.1767635 0.00337532 0.00882335 0.02511165 0.02917115 0.007920105 0.0217963 0.0801477 0.49188 0.00514845 0.01157785 0.0547125 0.04859235 0.02056085 0.01847129 0.0912203 0.01709995 0.03458945 0.03932065 0.0198124 0.05361435 0.0178709 0.00304901 0.01903715 0.010430715 0.02478603 0.0012326165 0.006202275 0.598361 0.011086 0.01678707 0.006592865 0.04054135 0.01586025 0.00554246 0.017293825 0.02684675 0.01479585 0.01734985 0.04565735 0.560255 0.01829265 0.9999835 0.0921805 0.01249462 0.1950732 1 0.01157265 0.0370693 0.0272332 0.0367676 0.02216655 0.01344285 0.00236576 0.010551645 0.9999955 0.015965885 0.01306345 0.1513015 0.0171553 0.05922185 0.0286495 0.008376165 0.0231568 0.014395655 0.03924315 0.04110215 0.999992 0.0252908 0.01506995 0.081001565 0.02264945 0.0323021 0.01558099 0.07086225 0.02060475 0.0211444 0.0350337 0.0018449145 0.00863393 0.01165699 0.011838155 0.013323715 0.26701615 0.01914475 0.0159804 0.0163297 0.04458655 0.005619555 0.069032605 0.0823536 0.065983 0.0321951 0.0146766 0.0637435 0.564398 0.03469265 0.0114562 0.0447215 0.0167435 0.010361145 0.063685 0.0214331 0.0280517 0.02334615 0.011237235 0.0148323 0.09487325 0.0081969 0.018492105 0.02146535 0.601541 0.03135445 0.00277819 0.00827709 0.8000195 0.00230861 0.0556518 0.06506535 0.9999985 0.006500145 0.006004595 0.5193074 0.0307865 0.06947845 0.569011 0.9157205 0.0156019 0.00741174 0.01623685 0.551891 0.0116155 0.008316645 0.0547989 0.03720205 0.00815729 0.0304829 0.00327178 0.0177938 1 0.02244595 0.040505635 0.005949905 0.0273115 0.0134323 0.040756105 0.007647555 0.6566335 0.54217475 0.0136133 0.02926425 0.00982747 0.005973835 0.007523915 0.01856775 0.04354195 0.05942555 0.5046554 0.006859185 0.02123515 0.8822265 0.0256819 0.03283925 0.0259761 0.10330425 0.005725445 0.007856025 0.0603735 1 0.01408755 0.010498535 0.002995191 0.06256015 0.0033827 0.0819776 0.00526405 0.002568795 0.011134045 0.00739502 0.0977811 0.54523425 0.0198841 0.0343434 0.134535 0.02704685 0.03441595 0.09671895 0.48841357 0.03551035 0.0322884 0.1056084 0.01528235 0.564811 0.9999995 0.553569 0.0259292 0.0774613 0.9847575 0.9955625 0.0016324565 0.0459124 0.0644012 0.0169886 0.0540914 0.307223525 0.028355975 0.0365949 0.0019173535 0.0394237 0.007281865 0.04117015 0.02052675 0.1231393 0.03332145 0.03519025 0.007123745 0.000613862 1 0.045805685 0.0247807 1 0.00444131 0.03819445 0.01237235 0.004327475 0.05121585 0.00978714 0.02517095 0.06633405 0.06125945 0.01968885 0.0335536 0.04120755 0.00811829 0.0559815 0.01765986 0.0486006 0.01287745 0.53388025 0.010104325 0.08792875 0.03609265 0.010476 0.03087127 0.05435125 0.0169914 0.03278025 0.011081805 0.010611465 0.998176 0.0477464 0.01099418 0.041358 0.0780607 0.379000905 0.00273131 0.03167545 0.01346244 0.1785955 0.0405094 0.0338164 0.02130745 0.03290775 0.02790315 0.0338604 0.03671765 0.01888975 0.0605118 0.000940193 0.0440359 0.0057379 0.0136357 0.02509155 0.00978312 0.0105719 1 0.002744363 0.00609477 0.015366965 0.8465535 0.01290495 0.0329948 0.004182565 0.14388585 0.00591351 0.5872075 0.00595389 0.00482228 0.01796975 0.5958765 0.02062455 0.01967365 0.01876355 0.00992197 0.008113165 0.03799115 0.5280117 0.0553372 0.0451261 0.5646415 0.02657035 0.03778425 0.01902735 0.02047045 0.03798885 0.0268861 0.0471372 0.02626135 0.030077 0.047521 0.004893105 0.01391275 0.04757095 1 0.010466785 0.00527651 0.02878755 0.0119754 0.017515465 0.5327439 0.03612765 0.0140232 0.492039775 0.5389189 0.03393995 0.04739625 0.0353856 0.01526625 0.0248793 0.03211855 0.4989484 0.9999965 0.22514255 0.216791 0.015169 0.006906855 0.014273465 0.0375664 0.003199825 0.01008959 0.02236005 0.012979915 0.008734715 0.0458205 0.07976445 0.00673397 0.02841215 0.0935425 0.04204085 0.0280575 0.5149895 0.670603 0.8713695 0.0736057 0.5532605 0.00485637 0.3225666 0.05811025 0.9999945 0.02800505 0.011503875 0.002186165 0.0246618 1 0.04018545 0.0378397 0.0505772 0.02847515 0.02485265 0.0217218 0.0314764 0.0314878 0.0379307 0.00678833 0.11484325 0.02619895 0.009358445 0.02370965 0.08712315 0.0208783 0.61755 0.54910675 0.1059974 0.05353495 0.0296494 0.01179782 0.03573885 0.023236 0.03640149 0.03598935 0.0149206 0.034249115 0.0674722 0.01702895 0.0307581 0.02294715 0.0403123 0.034529855 0.02354685 0.010500675 0.00437819 0.21600265 0.0576425 0.2828244 0.0120039 0.0223102 0.485946 0.0426437 0.0304761 0.0201972 0.201685 0.0174345 0.03351735 0.0560943 0.03678295 0.0137169 0.03010995 0.009694005 0.52000165 0.03175075 0.0186595 0.0692852 0.0190667 0.0798353 0.49904318 0.04872595 0.1111999 0.010769325 0.0271914 0.10713215 0.54211345 0.03625795 0.0135033 0.01580072 0.0136764 0.06435405 0.5512325 0.1300205 0.0623801 0.01221459 0.04742155 0.018670615 0.02080635 0.03427925 0.1977904 0.01246165 0.01928608 0.03144075 0.0257427 0.02735095 0.0331933 0.04704335 0.0206088 0.1863075 1 0.065216705 0.0356605 0.0218122 0.01546955 0.726315 0.05798835 0.009630545 0.1037919 0.009414715 0.016844995 0.5486682 0.008837525 0.0277234 0.04159505 0.0729586 0.01849175 0.01564085 0.01382676 0.036886 0.035362565 0.013733655 0.00460168 0.52123405 0.02156475 0.53995185 0.01908665 0.47480925 0.01666148 0.01789935 0.02659945 0.020588 0.54498845 0.0260824 0.5518585 0.1001824 0.0449166 0.01202968 0.047928855 0.00703024 0.0412154 0.01178985 0.00660536 0.304835 0.0241327 0.49477931 0.01718615 0.01526635 0.3712961 0.007365225 0.0526853 0.01459545 0.01155338 0.9987585 0.01775845 0.013798935 0.011021555 0.01375985 0.01571251 0.052901785 0.002155775 0.0202503 0.9998765 0.03130965 0.0382403 0.0064694 0.02878869 0.0689617 0.468151305 0.042849 0.25245815 0.03422975 0.0215871 0.0379486 0.001337311 0.008435075 0.03731795 0.01432703 0.0111482 0.0111989 0.00644233 0.00443824 0.01001955 0.0925941 0.02504575 0.02895535 0.0339642 0.0331591 0.0264488 0.5948355 0.0017576145 0.02641195 0.03583265 0.06184915 0.0940188 0.01180805 0.0819177 0.8095275 0.0330384 0.672432 0.023594 0.01780875 0.02278415 0.002885395 0.01650857 0.026563845 0.19676405 0.1424937 0.04220885 0.007632185 0.0496048 0.0209733 0.0752429 0.06604795 0.025687675 0.0540956 0.027161235 0.015243345 0.06618255 0.09279035 0.172246 0.04824805 0.6117265 0.0367132 0.04098815 0.50534995 0.012971985 0.05334395 0.00483588 0.02508895 0.007807 0.5295711 0.0145501 0.009911975 0.002369175 0.0255392 0.5007825 0.0315442 0.911621 0.138031 0.1344629 0.0130243 0.03130095 0.0009416085 0.53763435 0.006574045 0.0277733 0.01106628 0.0521304 0.08392395 1 0.008298995 0.0157225 0.01523935 0.732776 0.07467675 0.03552975 0.01967855 0.0328633 0.0159053 1 0.002674693 0.01188622 0.00747305 0.013481105 0.53180935 0.0358233 0.9834365 0.6156875 0.0244827 0.02393115 0.026392195 0.011678395 0.0534718 0.0561625 0.01754505 0.00975598 0.0723327 0.02974655 0.00816071 0.0760305 0.50340485 0.01137025 1 0.04917985 0.5114307 0.0683059 0.03976415 0.0265884 0.035963 0.009705555 0.011552495 0.04226245 0.02498135 0.9999985 0.0300665 0.01039462 0.003380675 0.0029612 0.01969835 0.0244225 0.1653277 0.0184184 0.0721455 0.008729545 0.009701245 0.00995831 0.02923055 0.02148315 0.03548865 0.9994765 0.0623109 0.04804595 0.02596043 0.029231 0.0218982 0.0509716 0.044844845 0.032988 0.02977555 0.0016119895 0.0101523 0.038115 0.603489 0.08090895 0.40302625 0.03941985 0.100982 0.03604185 0.014718665 0.47184855 0.0757843 0.0908452 0.01381665 0.10000055 0.0534978 0.08954565 0.011470505 0.014616275 0.0200131 0.05695365 0.0254339 0.0213394 0.5879365 0.0337694 0.023243675 0.009016685 0.007354275 0.04989905 0.01292011 0.0343475 0.011940905 0.0205928 0.02353925 0.009283315 0.08185365 0.0400441 0.49022518 0.03446735 0.01509155 0.0154137 0.02345315 0.008915035 0.0266737 0.05979215 0.0331848 0.999999 0.08146805 0.0144902 0.13674335 0.04039215 0.0262349 0.02437885 0.02966644 0.01846765 0.0157803 0.2708426 0.0077355 0.026693885 0.056355415 0.0160535 0.007154905 0.56187 0.02091715 0.004227905 0.012364285 0.0174761 0.03821 0.016720625 0.47196226 0.03055995 0.0591005 0.0444748 0.0304085 0.01536814 0.03350725 0.02880445 0.1950348 0.824347 0.026486 0.02752185 1 0.005859645 0.02334195 0.02220745 0.003664485 0.03693885 0.920798 0.0405977 0.03191545 0.0514584 0.01612725 0.5314342 0.5252306 0.004222815 0.0184348 0.02765105 0.001911355 0.009218775 0.03855175 0.601183 0.2947075 0.0479716 0.08127225 0.0319976 0.0406711 0.00889496 0.01397921 0.0187036 0.0183071 0.8105935 0.0579172 0.0154782 0.18993685 0.012072615 0.011272795 0.0260541 0.0340612 0.060419 0.01214585 0.27325075 0.0285036 0.015243935 0.06345695 0.50114305 0.010383 0.02065365 0.0205405 0.0236244 0.0323456 0.01069935 0.023348775 0.02537891 0.0264604 0.01597276 0.01325212 0.04050735 0.02885915 0.02569765 0.06362765 0.005421235 0.0403995 0.491823 0.54644815 0.7298015 0.00685573 0.5724985 0.5851015 0.06530115 0.00631469 0.03310455 0.009402195 0.588802 0.02047555 0.006603855 0.01151768 0.51326765 0.030666455 0.035214 0.01122054 0.07671635 0.01925225 0.004492175 0.007273125 0.0472752 0.1113975 0.54278265 0.0314471 0.621822 0.01863417 0.0125875 0.0566509 0.007925145 0.01156745 0.01559522 0.160162 0.012901405 0.00811495 0.00881446 0.01750435 0.01679125 0.00446165 0.01995785 0.02667195 0.06393495 0.01670555 0.0154936 0.0276598 0.0521556 0.0413325 0.074279 0.006492435 0.0465654 0.00441856 0.05899915 0.0099462 0.0246665 0.01557203 0.03793095 0.54421205 0.03060555 0.027949 0.01581635 0.1315245 0.08558125 0.0296889 0.04194735 0.007198685 0.0430606 0.0161484 0.0572737 0.06474095 0.0250076 0.5941265 0.1301005 0.005025475 0.906778 0.07045205 0.03440135 0.04155655 0.02650815 0.0526109 0.03613925 0.04056985 0.04066805 0.01461665 0.0297943 0.05675285 0.02409685 0.0421828 0.0238307 0.055058 0.50041455 0.014049765 0.007849555 0.04032125 0.0489792 0.0264182 0.03094005 0.0654287 0.01200314 0.016257885 0.0103227 0.1114594 0.0363746 0.0468394 0.09190925 0.0500382 0.06697305 0.045420675 0.0153416 0.01554355 0.06756955 0.02084395 0.14828485 0.0624847 0.1091353 0.03543905 0.046485 0.03607105 0.09075245 0.0834149 0.03801295 0.49588327 0.12141 0.02113235 0.7685845 0.0437985 0.02520175 0.01217615 0.03256675 0.0289404 0.0158744 0.53119725 0.007355565 0.0535719 0.00948577 0.034855805 0.0263207 0.0123334 0.03291145 0.5105334 0.002977545 0.0263574 0.00864389 0.569434 0.0546483 0.018223 0.010253085 0.008761965 0.003986755 0.008761495 0.03371645 0.03693425 0.06230235 0.01107722 0.0448368 0.0414373 0.2143775 0.02556955 0.004354035 0.0311755 0.0256845 0.046601 0.5304931 0.02273075 0.00993597 0.02807405 0.00652113 0.01607775 0.0144149 0.03632731 0.0379899 0.01423475 0.013352505 0.024256645 0.01615175 0.016982505 0.035242 0.0621919 0.0313185 0.0288175 0.0194194 0.00890392 0.003166345 0.3110215 0.0210929 0.4921627 0.008131015 0.00595157 0.04590255 0.0627334 0.0454105 0.02035081 0.00589918 0.07972625 0.011143185 0.0368757 0.04153325 0.00694306 0.619962 0.02978975 0.00542869 0.5596015 0.36024455 0.0243345 0.09562655 0.036288 0.02605665 0.02386455 0.0281307 0.03499935 0.06421605 0.0233908 0.02093533 0.077287365 0.00467275 0.02415985 0.03802365 0.50740045 0.041033 0.5405038 0.05175355 0.8689535 0.0165526 0.587072 1 0.011790145 0.9993295 0.658249 0.5731865 0.0784051 0.1003903 0.0137735 0.03980185 0.00943768 0.012566905 0.006986035 0.0447086 0.0313921 0.0984512 0.072108 0.0267091 0.0473112 0.02045425 0.777612 0.9977405 0.8506205 0.568035 0.00562791 0.01836185 0.01050552 0.02961625 0.545205 0.03003045 0.06960675 0.0317121 0.0386779 0.03592625 0.0319185 0.009986705 0.1171127 0.05674105 0.03502395 0.03980425 0.0746742 0.02394835 0.03742965 0.0727191 0.03354685 0.011613415 0.18881045 0.107990235 0.5683195 0.0340162 0.1615666 0.06300475 0.00632633 0.0881434 0.1206788 0.54239035 0.0431857 0.0286637 0.012180325 0.03103205 0.4934477 0.0807929 0.1013759 0.03089025 0.0435576 0.01193597 0.00836098 0.03704085 0.05827785 0.862266 0.9999385 0.004109565 0.0424017 0.04222115 0.10491375 0.02751665 0.5971785 0.01356625 0.04632635 0.1338756 0.0178273 0.02166715 0.0182859 0.00645393 0.0376919 0.0329513 0.02197805 0.012740055 0.03710925 0.00837249 0.009421025 0.007947885 0.01571665 0.06161585 0.003529875 0.0152744 0.06161745 0.0490361 0.05194315 0.01040567 0.0370978 0.0412242 0.006145215 0.011790425 0.02611695 0.03454075 0.00245877 0.0646968 0.03901835 0.08775417 0.0282654 0.1114447 0.06703375 0.04613295 0.02435015 0.0200868 0.00995546 0.04100325 0.010146855 0.0998177 0.05030015 0.662775 0.0710344 0.5137179 0.035595615 0.0172103 0.03568505 1 1 0.10832425 0.5094294 0.0439383 0.06021505 0.01547655 0.1077801 0.0424913 0.1282708 0.03578175 0.03710185 0.5952055 0.04282505 0.0254076 0.1341865 0.2140155 0.5335527 0.00216419 0.1637005 0.04214615 0.13806 0.0899136 0.008945435 0.00775295 0.007469535 0.0042674 0.01396755 0.00755914 0.00300939 0.01582935 0.01123473 0.2414137 0.0290701 0.00966696 0.02487165 0.0278426 0.00901213 0.08540535 0.0253131 0.00173271 0.013018415 0.05244475 0.191449 0.07307935 0.10534195 0.0150801 0.01078232 0.00454902 0.02174385 0.5479142 0.0017603835 0.03171325 0.01337975 0.02096875 0.008251895 0.010654945 0.003876985 0.10011555 0.04912345 0.0604712 0.0436339 0.3006765 0.606771 0.50536675 0.010900485 0.09172625 0.146688 0.07031965 0.0661378 0.02975383 0.10489455 0.1414508 0.6017445 0.04174965 0.04645895 1 0.01624865 0.0206141 0.0492701 0.015329775 0.07219045 0.999999 0.0116156 0.009033185 0.012011025 0.00606326 0.0791593 0.0438682 0.003975515 0.04188505 0.9793385 0.017209465 0.021283745 0.0297335 0.01015399 0.00712773 0.0540232 0.00960885 0.00785179 0.03263255 0.007791245 0.010457155 0.02381655 1 0.012095725 0.02974825 0.03559645 0.0230875 0.007470575 0.1284398 0.010754 0.592732 0.003027585 0.01947095 0.004310995 0.0821656 0.02889121 0.547696 0.03191413 0.004429115 0.00587672 0.557963 0.02909045 0.0760774 0.00496326 0.0360019 0.49808342 0.01341986 0.03563935 0.0551499 0.01215191 0.02543247 0.01813951 0.00416517 0.01530625 0.01208545 0.03496875 0.01785115 0.05990625 0.117191205 0.00643115 0.0163293 0.0192144 0.2560428 0.0640031 0.00876222 0.49265345 0.27079915 0.010658895 0.0114149 0.052736 0.0740353 0.005611395 0.0604537 1 0.0127728 0.03198125 0.0007847655 0.01222884 0.0079154 0.012391 0.008695045 0.04222545 0.00507887 0.014185955 0.01344865 0.006102415 0.00723306 0.0367674 0.04609892 0.0483772 0.008732445 0.0348857 0.00953181 1 0.00903186 0.6276855 0.654807 0.0205379 0.503850665 0.1076027 0.0234392 0.076681 0.025236405 0.01529405 0.573985 0.00618573 0.0542164 0.004682825 0.5675435 0.01553625 0.02167515 0.0151458 0.03305415 0.00644737 0.00963182 1 0.010568795 0.011137135 0.02585005 0.00544388 0.0156526 0.63806 0.6144755 0.0686289 0.0051843 0.008034305 0.0149584 0.00653952 0.036566945 0.04683465 0.55658 0.011227395 0.02419966 0.578015 0.0008236165 0.0415934 0.03363645 0.0166036 0.02203815 0.03033735 0.09965485 0.01435316 0.03637575 0.10683985 0.067008715 0.0530534 0.0197152 0.090645 0.0871775 0.01654365 0.9999835 0.007375195 0.0177293 0.02818035 0.00855966 0.012904715 0.5954525 0.09872765 0.5359907 0.03153835 0.563028 0.00726142 0.02308145 0.009011475 0.020245 0.0375733 0.1023974 0.0857125 0.21286395 0.02318925 0.01036987 0.008252925 0.0186538 0.0126813 0.06468585 0.0269353 0.0185093 0.5387751 0.1969805 0.192892 0.025616 0.008425095 0.0423522 0.03495995 0.52708815 0.0292512 0.0288889 0.0128786 0.0280417 0.02572915 0.01762045 0.02628445 0.6248445 0.478288825 0.00990729 0.01471395 0.02055245 0.02381135 0.0293932 0.05407385 0.1183502 0.04458085 0.05831345 0.04106905 0.007265475 0.06105185 0.584565 0.0165327 0.0925341 0.02957 0.809324 0.00372373 0.0195775 0.22550085 0.027767 0.03305875 0.01209015 0.064205 0.0606653 0.04185755 0.7732525 0.012467905 0.004606495 1 0.994582 0.999108 1 0.5290651 0.02700735 0.0483299 0.08962355 0.0386523 0.00712608 0.016716 0.009785595 0.00855203 0.5345007 0.0295549 0.136729 0.01524285 1 0.28933625 0.0589165 0.01549705 0.999999 0.00744306 0.611423 0.02963785 0.00799676 0.06381055 0.01185239 0.01823265 0.01801005 0.00323108 0.03151875 0.01372655 0.0204208 0.822713 0.08740035 0.0247244 0.02948435 0.016275485 0.02860084 0.0160104 0.00740701 0.0411835 0.03581165 0.03864415 0.03961605 0.0447983 0.9999995 1 0.0201576 0.03952365 0.009031325 0.2071793 0.014589555 0.01353515 0.01754855 0.01745485 0.009295445 0.01315695 0.04796955 0.0844626 0.190911 0.009707705 0.0801093 0.0297194 0.015693845 0.0245487 0.00546934 0.53749505 0.1399785 0.1508194 0.01015158 0.0258147 0.08254335 0.0022411265 0.0451054 0.4820315 0.0303549 0.03095585 0.01429783 0.0129163 0.007886455 0.03649035 0.036 0.01400083 0.00688758 0.013533865 0.03002473 0.01631345 0.5808495 0.0564637 0.03268835 0.5184607 0.05900845 0.0737858 0.05257335 0.00182759 0.0289259 0.012248255 0.017494845 0.006102665 0.08094435 0.04608355 0.0328928 0.04396645 0.00486733 0.03214265 0.024941 0.06246345 0.02362645 0.52734925 0.01791628 0.00256135 0.05842805 0.0221797 0.02829855 0.008446725 0.02895775 0.0139719 0.0156093 0.02555755 0.0437899 0.009626995 0.0184868 0.02126055 0.566511 0.00575396 0.03829905 0.0380789 0.45533945 0.02925985 0.1229691 0.010641405 0.0438334 0.52655785 0.344750985 0.03747915 0.012584065 0.008179405 0.02481435 0.2789489 0.01769017 0.0914297 0.1420707 0.01524895 0.03861765 0.008429495 0.57097 0.12286445 0.06992035 0.0244288 0.014715775 0.019592705 0.0244954 0.006386475 0.02035045 0.0849702 0.0347939 0.030718 0.01149518 0.02328045 0.00857886 0.0243596 0.790139 0.01558845 0.0455696 0.728483 1 0.00949824 0.011637025 0.0251805 0.011595325 0.04797645 0.03200385 0.00645884 0.00566964 0.0234682 0.1638749 0.03593896 0.323280865 0.01027274 0.09894465 0.11306125 0.0614215 0.622931 0.0292226 0.003336835 0.57694 0.05325785 0.00627236 0.03456055 0.03008415 0.1837544 0.1174915 0.6473375 0.9790805 0.00834093 0.010677045 0.01473215 0.6085625 0.03854825 0.0255884 0.05618039 0.01406125 0.0583555 0.16635595 0.015065155 0.007623285 0.004962735 0.03789693 0.003832495 0.1847945 0.06908015 0.004905975 0.5588455 0.2019648 0.0375038 0.02032295 0.06081785 0.02775175 0.007075925 0.54655655 0.9999995 0.010371525 0.0161113 0.004742005 0.00182815 0.0415226 0.03731895 0.0583466 0.045305375 0.04998315 0.003173405 0.02652745 0.0534443 0.04163175 0.001938615 0.4996757 0.007992615 0.0142421 0.02765665 0.004340695 0.0258437 0.0176341 0.1088679 0.00889658 0.02332066 0.0714913 0.003426475 0.0513943 0.00901452 0.0080875 0.0314236 0.0391357 0.02673905 0.0310445 0.0994615 0.584583 0.01092987 0.011470855 0.105907 0.02534075 0.0424282 0.004641925 0.11153365 0.0406852 0.03850295 0.04383885 0.021837365 0.0195398 0.02822755 0.0135247 0.02752825 0.01049755 0.0426954 0.01031526 0.01497051 0.007693845 0.011333785 0.008954735 0.03742315 0.9999605 0.0372528 0.6912025 0.03916075 0.01032551 0.6972925 1 0.00384631 0.09133075 0.014012535 0.999926 0.06353325 0.0261539 0.1749907 0.035211735 0.05078905 0.0347198 0.46981645 0.02404345 0.007603645 1 0.008854185 0.0187484 0.02664205 0.0465498 0.0297739 0.53784185 0.02194475 0.0012465855 0.02226015 0.0368502 0.00527164 0.0238164 0.04180805 0.015009 0.0169114 0.02509085 0.99994 0.5585795 0.08097435 0.0294135 0.07260895 0.02826365 0.14857585 0.00352412 0.0352213 0.0275461 0.0357192 1 0.004392438 0.02911484 0.0506566 0.030079 0.013464385 0.6033395 0.7526135 0.40020395 0.02178515 0.01962678 0.01373685 0.03047075 0.1056678 0.1648251 0.0279319 0.008541515 0.00994348 0.0320723 0.008445445 0.009718275 0.10545805 0.07739465 0.0285031 0.04249895 0.014625235 0.594795 0.01945595 0.004052715 0.01483395 0.61663 0.621953 0.03223125 0.01624035 0.0271143 0.039668 0.04272065 0.039027 0.28459365 0.40893735 0.14826155 0.00976766 0.50969735 0.03209115 0.551902 0.192547 0.05232975 0.01356089 0.0174134 0.005201955 0.010317005 0.02574885 0.46097011 0.0265426 0.05542215 0.011717645 0.0306378 0.013545155 0.04041065 0.9999985 0.01861895 0.01892435 0.2400628 0.02132555 0.0516584 0.504115205 0.39701185 1 0.09276435 0.0134532 0.0830012 0.0465101 0.05292495 0.0820399 0.00666285 0.10288115 0.0469726 0.01126145 0.92153 0.015196905 0.0203419 0.2351397 0.0215147 0.911744 0.0229168 0.00638227 0.008756645 0.03677135 0.02347835 0.00843521 0.06239755 0.006746395 0.0501334 0.12344565 1 0.971787 0.4319385 0.108078 0.0226279 0.0366559 0.01549735 0.912768 0.009704445 0.002515145 0.01780825 0.01530925 0.25786685 0.012270355 0.1470512 0.009286275 0.05750615 0.0245883 0.542749 0.22905345 0.0401597 0.01897365 0.01362021 0.03020205 0.006382085 0.07983415 0.024424095 0.05324085 0.01229798 0.6707565 0.47043372 0.01764069 0.0376427 0.03526065 0.02029855 0.11796645 0.02473825 0.40164365 0.016003655 0.0348838 0.0284167 0.03013175 0.05564825 0.0426412 0.02280397 0.454397465 0.04024775 0.01679459 0.02240005 0.0262111 0.011004745 0.00564447 0.0288824 0.01918565 0.08282815 0.0230771 0.0279525 0.004151225 0.08874585 0.0366508 0.002990755 0.005048925 0.0176411 0.10131865 0.0246198 0.1040146 0.0574508 0.0319177 0.001069945 0.00718242 0.07010385 0.03072385 0.13608345 0.06083575 0.007801185 0.014474355 0.02987985 0.02604565 0.01678769 0.5375707 0.08486975 0.0232282 0.0363838 0.604965 0.533382 0.01349885 0.022032555 0.0219761 0.012640865 0.5653665 1 0.5631205 0.9999995 0.148911 1 0.0190904 0.5059671 0.335694 0.0350209 0.0312676 0.03539805 0.02116855 0.0411385 0.01506499 0.0359333 0.01060129 0.0283633 0.1845692 0.01629255 0.07626895 0.9940285 0.0272346 0.22535735 0.01099382 0.033559 0.03715805 0.007933355 0.0268025 0.05065905 0.041125165 0.04386965 0.0322199 0.623565 0.13127705 0.03592665 0.0138167 0.01143335 0.03069812 0.0304153 0.01887295 0.08420555 0.05032055 0.02710855 0.008166235 0.0447667 0.00668636 0.0354988 0.029285 0.4971107 0.0212838 0.0295443 0.5710655 0.0403935 0.0204062 0.9995465 0.03512475 0.0165427 0.0172529 0.0492788 0.142391 0.03493645 0.03914945 0.9248645 0.07009835 0.00520894 0.19543585 0.03133585 0.004647285 0.0209658 0.00527906 0.004348665 0.999989 0.0669351 0.02384555 0.003996225 0.234061405 0.01503425 0.3582135 0.00621527 0.999978 0.0366767 0.03318 0.09759665 0.00547128 0.49474325 0.01039995 0.02157145 0.0467457 0.018214 0.02125165 0.03298035 0.010167165 0.02863775 0.04387305 0.01164744 0.00373994 0.03017685 0.0512038 0.009473775 0.04638505 0.006315835 0.5937115 0.05298685 0.01887995 0.04210325 0.03146965 0.0494429 0.0155015 0.00500762 0.04387865 0.02139955 0.56899 0.01815505 0.54075845 0.1159991 0.04084065 0.0443638 0.5201372 0.02663435 0.53925735 0.717661 0.006369555 0.0241634 0.01737779 0.0169906 0.02674965 0.04534875 0.0317716 0.030971 0.0111813 0.20035755 0.0261007 0.999112 0.9998555 0.0689345 0.0273168 0.00363162 0.036261395 0.06104525 0.072017 0.012968375 0.04782875 0.0116046 0.03229075 0.921398 0.0326015 0.021719 0.5964135 0.1022318 0.004115805 0.0288377 0.03221025 0.011385445 0.01465695 0.0237753 0.051753 0.06773555 0.8092195 0.046598 0.5605325 0.020759 0.0456441 0.08867015 0.02893325 0.019507 0.00574549 0.03652345 0.02975065 0.0672999 0.104727 1 0.02485875 0.1092555 0.10173895 0.07022985 0.04078415 0.01967482 0.007888975 0.0227948 0.01275235 0.028961 0.9967705 0.1555355 0.038513 0.0114324 0.03422505 0.0386572 0.02687575 0.071820255 0.09338831 0.559337 0.0293441 0.03123185 0.0697278 0.007561675 0.0395682 0.00569063 0.01266185 0.08033235 0.004272 0.04053555 0.03484295 0.5813405 0.0197279 0.07794635 0.01643265 0.015325945 0.1246363 0.004833455 0.0165876 0.008268995 0.00479975 0.9990985 0.02995085 0.0204282 0.0864363 0.0338309 0.117489 0.0110098 0.0114031 0.9999385 0.618455 0.003530845 0.0349974 0.00990691 0.588856 0.04288285 0.0361373 0.02093845 0.2611677 0.00568483 0.03016965 0.02971064 0.05192995 0.03143635 0.587556 0.1128417 0.05558405 0.04682665 0.0545374 0.015629865 0.0210028 0.128995 0.04122295 0.06526125 0.0815123 0.00864637 0.00954274 0.3216652 0.009129145 0.0217259 0.53712395 0.02094605 0.0279043 0.00437348 0.006744815 0.1501943 0.06111315 0.0803642 0.49748405 0.0397738 0.016378705 0.04019495 0.03256605 0.03095505 0.01393 0.0885574 0.0262932 0.0108724 0.00659386 0.02597165 0.009271535 0.5430874 0.03121555 0.011738175 0.0305047 0.016388 0.03496295 0.10116505 0.07961225 0.01679325 0.999999 0.1947102 0.017198 0.022258305 0.12506245 0.02229 0.012898315 0.008485695 0.02793475 0.005191695 0.10038145 0.0213527 0.01474535 0.007773985 0.10339395 0.04830735 0.2698018 0.0271552 0.006605195 0.0443566 0.03134635 0.0136016 0.0395763 0.52619815 0.0306245 1 0.00872578 0.0399687 0.0325812 0.00878676 0.014651635 0.04037165 0.00746184 0.999947 0.9260715 0.013826895 0.006418245 0.0136089 0.02280855 0.02575505 0.0493703 0.1877435 0.010058555 0.0787488 0.03237255 0.00482025 0.0265406 0.45589275 0.0619808 0.0904492 0.0253991 0.23038312 0.0880533 0.11392665 0.076585 0.0123405 0.013029895 0.0352815 0.03157205 0.018299 0.0215163 0.0333303 0.03326435 0.0443932 0.0234296 0.01185805 0.0559296 0.0399884 0.0184228 0.02171355 0.00686545 0.00937189 0.01206515 0.1137353 0.00935402 0.582634 0.01075746 0.03299665 0.00918459 0.02161015 0.04191105 0.00967411 0.02812645 0.00379324 0.01344779 0.0823066 0.0711693 0.5334381 0.008147105 0.0239456 0.0156021 0.01376185 0.0422762 0.6062745 0.02549735 0.0285527 0.01942645 0.01679635 0.028434 0.0444473 0.1124945 0.03162564 0.04051485 0.0355438 0.5001872 0.20138075 0.07992195 0.0832847 0.07127515 0.003839085 0.02052245 0.01353 0.02200755 0.007109045 0.0357614 0.0243351 0.02048165 0.02183905 0.01074836 0.005018695 0.007314265 0.018882295 0.01711065 0.0169011 0.1471631 0.009855215 0.0717626 0.0183998 0.02223255 0.5702955 0.03392675 0.01062209 0.03084915 0.008127095 0.0498462 0.0400221 0.0132497 0.02518385 0.011139685 0.02395485 0.00902013 0.01538335 0.01178159 0.1558734 0.0193685 0.0979132 0.04647489 0.04082258 0.034193 0.02276765 0.50702925 0.014612 0.03107565 0.0130172 0.0294686 0.999864 0.01300502 0.013451055 0.0169039 0.02169565 0.09388665 0.00989343 0.03306335 0.0258974 0.035822 0.03746205 0.01075959 0.0204441 0.0253571 0.501402285 0.00727674 0.19908525 0.1327505 0.03287655 0.0356798 0.2389865 0.010884435 0.03451835 0.01295676 0.999663 0.554733 0.05281565 0.01648252 0.04302425 0.021106 0.31767385 0.0389156 0.0284289 0.03714265 0.02702125 0.02110545 0.1479685 0.04458505 0.2620004 0.012834325 0.9963085 0.03157045 0.050203 0.0274426 0.008612745 0.01588731 0.41625725 0.0652468 0.20005875 0.04909045 0.00901609 0.007464955 0.0282364 0.005611615 0.02671435 0.0507274 0.10000795 0.0710777 0.01738123 0.01259265 0.01192185 0.004082485 0.0277952 0.02975595 0.9999035 0.9999635 0.01562645 0.557164 0.00916506 0.03173885 0.005999235 0.0437955 0.03190765 0.06333775 0.02433185 0.01064858 0.54907535 0.008865995 0.00758747 0.012560825 0.0164131 0.0457162 0.2228765 0.0853651 0.22482925 0.0991592 0.02153295 0.025753345 0.030879935 0.013376505 0.0363511 0.01460435 0.52814995 0.01180155 0.03817536 0.9999995 0.004102829 0.002428495 0.2611322 0.01767295 0.03113335 0.54352435 0.0252212 0.03549205 0.005600715 0.6021475 0.00304788 0.02755475 0.0160371 0.08205625 0.0471398 0.6051745 0.0031637345 0.10083075 0.5554585 0.13338784 0.01939815 0.0837225 0.02666415 0.5422986 0.12037645 0.021441 0.09039635 0.0795856 0.03258005 0.18792245 0.5755885 0.003691705 0.0236178 0.0329777 0.016201 0.0251847 0.0097645 0.06931515 0.107837 0.2955009 0.0178997 0.0146716 0.05715335 0.02242735 0.05718395 0.0178976 1 0.0209402 0.0271765 0.02526505 0.02286805 0.006156715 0.02943065 0.02903655 0.5046802 0.0943889 0.02523485 0.0307863 0.01402355 0.0298685 0.28559538 0.03247335 0.6162305 0.9999995 0.041765 0.09382605 0.0163867 0.01082566 0.01615025 0.02645493 0.01864225 0.02692395 0.010036435 0.02618695 0.013298565 0.0936134 0.53068515 0.50803385 0.0412639 0.010682335 0.08093045 0.0015827375 0.564562 0.03212275 0.0342583 0.00459606 0.4948275 0.1459675 0.0355631 0.02620185 0.0404127 0.01153331 0.01011983 0.12442585 0.02531775 0.025829 0.0221213 0.999944 0.03527365 0.0450852 0.02839225 0.010033085 0.07837615 0.00902349 0.0227521 0.02955785 0.01772055 0.4940475 0.01056443 0.1611245 0.01406541 0.51174755 0.0238993 0.50742135 0.018184865 0.0593138 0.0537436 0.5307986 0.01126711 0.027063 0.06648355 0.0345473 0.1490018 0.0798062 0.050025 0.0409951 0.0254323 0.4305783 0.05784685 0.02082785 0.010411065 0.534513 0.008643385 0.09545655 0.0292676 0.0625802 0.02971865 0.014799815 0.14316825 0.00487034 0.0280745 0.02022775 0.02388701 0.02453835 0.01364994 0.0647209 0.0547283 0.0601559 0.618661 0.248568215 0.03288475 0.0596547 0.0266509 0.0275893 0.0223732 0.04583485 0.04447885 0.0438236 0.31438715 0.0287486 0.02678665 0.010753995 0.02357605 0.009449385 0.00855109 0.0183211 0.00940475 0.1176383 0.0548072 0.0871215 0.0520264 0.52932325 0.00315769 0.04043975 0.02798235 0.0478547 0.035344 0.00792627 0.0721998 0.5521135 0.01616785 0.14089625 0.996635 0.00879646 0.0160169 0.007980365 0.0242705 0.0814804 1 0.02667675 0.0377086 0.0210696 0.014657365 0.0141061 0.00550225 0.53383485 0.0125973 0.0279201 0.04848045 0.5242314 0.00854019 0.01516075 0.04715095 0.0624738 0.0159639 0.554237 0.01702465 0.0193508 0.01642526 0.5909745 0.999815 0.071715 0.0247336 0.05244935 0.11470165 0.003396245 0.013226775 0.5269419 0.01934035 0.0385683 0.01825705 0.00851676 0.03296095 0.007985125 0.12403345 0.01062603 0.02852035 0.004261895 0.01587675 0.785296 0.04730915 0.1158215 0.0297538 0.060499 0.01028645 0.01820085 1 0.556132 0.0299711 0.999999 0.01829955 0.02078645 0.04269365 0.01143913 0.0393819 0.0318926 0.006414835 0.0031902 0.0211112 0.01071109 0.03458835 0.0888099 0.04289905 0.017623535 0.01716385 0.0292913 0.04848105 0.0358949 0.009933435 0.03380535 0.01643015 0.00531689 0.007495845 0.0507014 0.01984405 0.009817585 0.04387015 0.0807877 0.0258263 0.07164305 0.005420585 0.0134797 0.0438131 0.4038408 0.0827563 0.0264805 0.8064915 0.004484975 0.8239175 0.6061505 0.0312834 0.002201425 0.03531084 0.01629857 0.00273543 0.0208776 0.5617635 0.05658975 0.00573872 0.5534365 0.02635475 0.0369649 0.0547013 0.2191405 0.02638075 0.0227638 0.00544232 0.0125339 0.01157581 0.9999925 0.0004468596 0.0436429 0.00946491 0.01317105 0.1108385 0.04979395 0.00561793 0.03468695 0.02332755 0.0464971 0.0381743 0.0479675 0.00931297 0.00502088 0.544173 0.0615454 0.999856 0.03821335 0.006175525 0.0208004 0.05059315 0.010266135 0.007125535 0.04525255 0.50155629 0.008191995 0.02571195 0.0111578 0.0236448 0.02856585 0.02338185 0.01865385 0.0388302 0.02749495 0.0192566 0.0541871 0.01001295 0.00296529 0.0337004 0.999869 0.00653404 0.01990745 0.011461085 0.1009142 0.004115765 0.04174245 0.4890515 0.01333057 0.01637738 0.025203945 0.0370715 0.01550145 0.999998 0.5625695 0.05179435 0.0519796 0.49755893 0.02755545 0.00617162 0.0975704 0.551407 0.0269511 0.02481125 0.0427933 0.04382475 0.0475 0.03970585 0.04034625 0.09789075 0.03311935 0.00565452 0.0460244 0.999999 0.04771485 0.51255895 0.04324545 0.02364335 0.879082 0.5333475 0.03301095 0.00756786 0.00976619 0.005411555 0.0199203 0.08695745 0.11117205 0.05738035 0.03315925 0.05268045 0.04948245 0.0288484 0.006092155 0.06912315 0.013643925 0.010855975 0.0128374 0.004336115 0.1719475 0.01028089 0.02386535 0.0347778 0.0437803 0.02758275 0.04243735 1 0.54848455 1 0.03334845 0.12627615 0.00410941 0.013768875 0.57779 0.01586391 0.1313235 0.0174071 0.0741763 0.1374496 0.011745235 0.9999855 0.00726492 0.0290328 0.01251414 0.03631105 0.04667355 0.00789828 0.683834 0.0229791 0.54781175 0.02329242 0.0313056 0.00614891 0.01410429 0.006336825 0.03855495 0.0221095 0.0310174 0.02445505 0.0106054 0.01416495 0.4475864 0.526895 0.05186295 0.0290255 0.03113345 0.02798365 0.01777565 0.0912291 0.00404112 0.010532325 0.07756135 0.00455529 0.01604655 0.012994255 0.0782202 0.0537159 0.08551735 0.008886235 0.1247575 0.1700855 0.03815555 0.1029732 0.01131705 0.07337525 0.18169985 0.03457825 0.01002726 0.05922915 0.955471 0.0488465 0.02645665 0.0384554 0.7036285 0.0235787 0.0215442 0.0238526 0.08058685 0.02975315 0.0131586 0.03774355 0.6116055 0.01960545 0.11226145 0.14945095 0.01007487 0.04644605 0.020429925 0.01416735 0.02602895 0.01477098 0.52064255 0.0205301 0.04112865 0.0106944 0.0046381 0.00885413 0.05018725 0.0442972 0.0143003 0.01742385 0.04374345 0.0079832 0.01739995 0.01860685 0.0514938 0.9982825 0.008007655 0.031660055 0.9999945 0.0214951 0.018552125 0.012665405 0.08571755 0.00941166 0.006178425 0.003090895 0.0367293 0.0456256 0.016792885 0.01362135 0.0282062 0.609034 0.06757935 0.03061685 0.013145255 0.09340715 0.0682543 0.01895565 0.0656681 1 0.0138668 0.01434065 0.01863225 0.53939325 0.0351903 0.04945585 0.427088065 0.03511975 1 0.51610405 0.003326615 0.02296165 0.01463357 0.26846795 0.0066256 0.019201775 0.005814495 0.006019675 0.05420645 0.01902555 0.53082125 0.05822745 0.938331 0.010915255 0.0549714 0.03002725 0.0086106 0.0514672 0.002863325 0.46275808 0.02003325 0.0092673 0.0243608 0.0228614 0.018280215 0.9999995 0.002514145 0.05792535 0.021009 0.23109415 0.02749245 0.03099345 1 0.00826495 0.06722645 0.0456638 0.0383572 0.020920925 0.16525175 0.3124722 0.01045446 0.307158465 0.034468 0.05944585 0.03682815 0.1037957 0.02838525 0.5784845 0.05283445 0.008470655 0.0580366 0.03330175 0.0165358 0.0229804 0.4320872 0.06051775 0.0931778 0.0280468 0.0528068 0.0979522 0.018219 0.999889 0.04782635 0.1355715 0.03226805 0.1092887 0.10670125 0.15675145 0.03354565 0.0296301 0.03099355 0.0329975 0.02164135 0.0227914 0.05343965 0.03205205 0.1267695 0.09227065 0.273551 0.02552645 0.0999273 0.474889 0.02521065 0.0251655 0.03807985 0.02985535 0.0932864 0.02134455 0.0354977 0.0211884 0.02299085 0.02064115 0.01925435 0.02303205 0.08121515 0.043222 0.03010415 0.02675185 0.08789285 0.0464961 0.03987465 0.0509886 0.05733055 0.0420683 0.04765815 0.03843155 0.05165795 0.02387955 0.0432737 0.05708015 0.0294607 0.0832027 0.1379785 0.03548565 0.0369685 0.07415585 0.0522939 0.0299894 0.03440615 0.02935445 0.04966535 0.0863613 0.04231595 0.04657765 0.03871595 0.0210897 0.01915465 0.997457 0.03233735 0.0281605 0.04653145 0.007248945 0.037554 0.1902175 0.117049 0.0333757 0.5204744 0.0288564 0.09859795 0.00906466 0.0184691 0.00974312 0.008760915 0.06540605 0.014549045 0.007741995 0.0523512 0.030807855 0.0137213 0.5784875 0.1111274 0.03720585 0.0420937 0.44309599 0.0210876 0.999026 1 0.009021585 0.021568 0.049756 0.0269588 0.0193563 0.02605545 0.570819 0.03092075 0.027793225 0.00249444 0.02312695 0.008652325 0.0781572 0.0197922 0.02070875 0.17829395 0.5078816 0.54650265 0.9995485 0.2228845 0.00705966 0.001508259 0.004912005 0.009549485 0.11921865 0.0441705 0.072126 0.02424133 0.01055689 0.00500346 0.02358425 0.51368105 0.07666955 0.56987 0.31407455 0.0246163 0.02046 0.00361351 0.1532363 0.01637013 0.0216645 0.03237935 0.03640525 0.04746455 0.1164807 0.03649495 0.058109 0.02175015 0.0364206 0.02859295 0.01781725 0.284512015 0.44589215 0.01539238 0.54387685 0.0343519 0.00787352 0.012020145 0.00709782 0.06050745 0.05078355 0.0287973 0.0364291 0.03415585 0.0707253 0.0376388 0.02419465 0.00955771 0.10554775 0.0194435 0.01928582 0.02763555 0.00480614 0.004594065 0.004995395 0.1317223 0.0245555 0.02040655 0.02988435 0.0394898 0.04347285 0.0315505 0.0806244 0.05157565 0.05183915 0.03944475 0.0451046 0.0318703 0.015018735 0.0875407 0.0165475 0.0256083 0.07723955 0.0415598 0.0694735 0.0271887 0.01815305 0.014562225 0.08384555 0.0250037 0.26793085 0.0305106 0.02189505 0.00779671 0.00378484 0.02061065 0.0297879 0.1459285 0.03808305 0.07849 0.01700475 0.03934465 0.03474415 0.0426871 0.0348112 0.07418785 0.28207545 0.0652821 0.05432375 0.0588057 0.02265245 0.0229061 0.03279355 0.10413535 0.026379 0.03182205 0.0262076 0.0376029 0.0459333 0.02544175 0.06205575 0.02073165 0.06271425 0.03216495 0.0380553 0.0365633 0.0365633 0.6443955 0.0494149 0.06870565 0.07255065 0.02788435 0.0717575 0.0478789 0.04243075 0.1392736 0.019645 0.023546595 0.00986262 0.0956588 0.1788385 0.03638115 0.00994262 0.0540147 0.0646305 0.009855855 0.08576645 0.00327757 0.0289718 0.0119393 0.01314615 0.0110214 0.0304682 0.0171495 0.0306456 0.1639285 0.01697725 0.00444077 0.03527695 0.0254202 0.09990695 0.0314952 0.0289806 0.00752748 0.008092185 0.0282816 0.04939245 0.1302581 0.02339235 0.01944248 0.023165 0.0253856 0.04843765 0.03625245 0.03215015 0.03675995 0.0309508 0.09664105 0.05684575 0.0367214 1 0.09214245 0.5170237 0.03247675 0.02087965 0.94191 0.022635215 0.01252675 0.0405654 0.04847475 0.03385635 0.04478255 0.03214295 0.0319164 0.1351955 0.0323 0.0208079 0.00897383 0.01916155 0.00789342 0.031376 0.0264276 0.03307305 0.04599105 0.031917 0.095929 0.0852093 0.26983905 0.04041095 0.08052615 0.02849155 0.0432828 0.012899055 0.02710555 0.03711485 0.0537583 0.007993615 0.005329725 0.01866835 0.02518065 0.04052695 0.0223131 0.03202615 0.012463375 0.05500765 0.02114905 0.05140855 0.06827235 0.01498555 0.5949055 0.0550082 0.0346684 0.555615 0.5811025 0.0271192 0.13470485 0.0522141 0.00475233 0.043779 0.2757755 0.0379508 0.03034835 0.0287999 0.1486256 0.00262164 0.005844175 0.008597975 0.563098 0.0207706 0.02363135 0.0527311 0.058187655 0.0727926 0.0703811 0.01169845 0.011241365 0.02766685 0.47656575 0.0202989 0.07095155 0.0415068 0.03147385 0.02341856 0.02003075 0.00775837 0.01374925 0.45755035 0.2015962 0.0733171 0.0124803 0.0704729 0.40788125 0.02465875 0.01044435 0.0680722 0.03199405 0.548992 0.997161 0.0178364 0.013244015 0.85209 1 0.0520236 0.1055045 0.5673235 0.03307085 0.00814479 0.00928607 0.03172535 0.00617987 0.01203235 0.0213697 0.00787768 0.2999258 0.05122545 0.6008135 0.03763645 0.119662105 1 0.04206745 0.00568146 0.02195775 0.03091835 0.011104965 0.163010695 0.03286765 0.021047205 0.05577395 0.03684635 0.00524023 0.008825915 0.06594985 0.00559263 0.04469135 0.07175305 0.1240641 0.03387545 0.00239472 0.01831615 0.0931983 0.0337126 0.005270665 1 0.0815348 0.03919345 0.01085954 0.0809236 0.03121135 0.014834265 0.54125365 0.009698365 0.006239305 0.03487205 0.0239043 0.05149135 0.0625375 0.0464507 0.058782 0.06664225 0.567945 0.5715825 0.01147399 0.024733195 0.0249979 0.05142975 0.02869235 0.031296895 0.0407064 0.02989525 0.00315057 0.0197597 0.06104005 0.0229153 0.00942215 0.04069745 0.9999875 0.0141266 0.556444 0.0421669 0.033705 0.00999323 0.03188 0.04172285 0.003213615 0.0320868 0.1173045 0.004604445 0.03373625 1 0.179171 0.0143709 0.0349575 0.010783475 0.0297373 0.0259098 0.0267735 0.04543385 0.00651528 0.27636275 0.0150262 1 0.01237494 0.03373715 0.6809765 0.0362839 0.474907835 0.52387805 0.00481041 0.03431915 0.0306194 0.39124525 0.0285132 0.0745795 0.09826785 0.008695645 0.4318153 0.06879785 0.890459 0.0203158 0.0227111 0.01804965 0.0455754 0.5551975 0.005645215 0.03281155 0.1302275 0.00952916 0.0067153 0.06706205 0.06865205 0.1198279 0.9762145 0.0061543 0.010847155 0.0267739 0.1123213 0.9001935 0.657374 0.010398895 0.007118105 0.00471933 0.0500422 0.03238725 0.03372945 0.03602105 0.034082 0.05105125 1 0.7078695 0.0405188 0.02350065 0.003538325 0.999542 0.01368515 0.004898965 0.006236355 1 0.02519875 0.013746215 0.9996085 0.00835012 0.04804405 0.0581464 0.1379699 0.41082415 0.01587175 0.03829775 0.02493345 0.07299425 0.00926061 0.08354135 0.1210249 0.144917 0.0074463 0.0324671 0.0115792 0.0415416 0.012869435 0.0474097 0.02105665 0.54619615 0.2675872 0.4055598 0.0666946 0.002722355 0.0228835 0.017463035 1 0.014657385 0.0169854 0.05419015 0.201968 0.075011 0.2100335 0.53057635 0.0249511 0.01055911 0.0364344 0.00205639 0.0500721 0.0446541 0.03996945 0.02531095 0.09796212 0.029262065 0.3455735 0.00852156 0.0169219 0.0187548 0.0147297 0.0117997 0.04717065 0.0641496 0.5253421 0.02431095 0.007513725 0.02968785 0.03113015 0.00777947 0.04007625 0.008720585 0.01937335 0.0650199 0.01772605 0.0247377 0.1770553 0.0768014 0.013248575 0.009728605 0.5669105 0.009082035 0.456474145 0.009719885 0.04933915 0.013470855 0.11664865 0.0357465 0.0337784 0.03890485 0.66579 0.08856935 0.009457175 0.01472305 0.00996727 0.0218072 0.03156095 0.016832 0.00556681 0.0226874 0.01004606 0.0272408 0.1229037 0.03094765 0.01566565 0.0256048 0.0975729 0.008493535 0.24430165 0.00443623 0.6491105 0.1058567 0.999543 0.02074915 0.09408955 0.046382455 0.01182497 0.02123605 0.06083175 0.5653665 0.01475749 0.0361767 0.055202 0.9992035 0.00796055 0.0372487 0.01158665 0.0399489 0.03201825 0.01381582 0.00767173 0.032437185 0.02840575 0.0656675 0.03091355 0.010998815 0.0358139 0.0275571 0.04082355 0.0412843 0.5448604 0.02443838 0.00564332 0.149815 0.0668087 0.008868625 0.08705025 0.00622165 0.1401265 0.00887673 0.0142839 0.03985575 0.9979855 0.999997 0.00733191 0.01242705 0.02561695 0.0517398 0.0637624 0.00965194 0.9999985 0.03469775 0.04845415 0.0195188 0.006888655 0.50507115 0.0227294 0.1570252 0.10658935 0.5251724 0.6399845 0.13741515 0.113019 0.01293555 0.00857399 0.00855228 0.01080346 0.004714695 0.0394249 0.0238556 0.0312324 0.039883415 0.0468731 0.006686695 0.0144998 0.3544531 0.013507015 0.03013035 0.499369085 0.5410411 0.44611795 0.03563685 0.1087663 0.05877875 0.025633 0.01494575 0.0518845 0.007151815 0.999999 0.13801875 0.009668875 0.0104095 0.007050445 0.02172175 0.01980925 0.05211375 0.03345015 0.05473499 0.003888635 0.04648725 0.01628925 0.03622865 0.01418342 0.0310064 0.0869626 0.03173175 0.0083105 0.0571348 0.0676433 0.03121865 0.014261375 0.015053375 0.0250801 0.03233935 0.013047415 0.005657375 0.0196536 0.5632835 0.18965805 0.0267341 0.00541659 0.057304 0.02701315 0.010341085 0.02899965 0.05101125 0.0308877 0.4799293 0.02298875 0.01258257 0.11408735 0.01340373 0.13471175 0.04706775 0.0759211 0.0224617 0.009696805 0.02785195 0.01180265 0.02287095 0.0124553 0.02676235 0.0247938 0.999966 1 0.05227005 0.03968375 0.04544585 0.0424709 0.0296206 0.0365199 0.0333844 0.5778205 0.565741 0.01461501 0.008034915 0.0362961 0.007919505 0.0291099 0.00417234 0.01452205 0.01406801 0.03156545 0.51134705 0.5724095 0.2376054 0.02216825 0.021486 0.012275965 0.03327765 0.0354807 0.997723 0.193119 0.02968785 0.10197415 0.015681815 0.07586785 0.09998785 0.0174983 0.05685425 0.0245922 0.0814452 0.0581434 0.02539765 0.0401694 0.03168995 0.0188502 0.00946065 0.002624185 0.0336024 0.0229077 0.03383665 0.01964195 0.0306964 0.006669235 0.04073995 0.2619983 0.03239975 0.008908835 0.03009405 0.007807 0.5653885 0.010902025 0.0746419 0.0341564 0.04584 0.016104765 0.05005435 0.04391285 0.0345015 0.0474107 0.01985475 0.6628855 0.02580155 0.0455297 0.0226378 0.02701975 0.02316359 0.004004455 0.00595678 0.0360136 0.03139425 0.0025227 0.012563575 0.0871338 0.0425064 0.02007905 0.0224565 0.02755165 0.00879325 0.02752235 0.003768855 0.11748815 0.03092685 0.01240136 0.01808865 0.14098485 0.0159613 0.012527955 0.5289038 0.6315525 0.032699 0.12341665 0.0135283 0.01232285 0.017955 0.999999 0.0240281 0.02877195 0.01697085 0.9998055 0.43346095 0.02413875 0.05268575 0.0447143 0.05595815 0.01378 0.0182547 0.047439 0.1355855 0.04111705 0.01642295 0.09993055 0.01155939 0.0259889 0.0095413 0.06790145 0.0225682 0.02805745 0.03030735 0.02347895 0.0202131 0.05920255 0.068785935 0.64442 0.0357417 0.0666628 0.0226858 0.035876435 0.01695195 0.008398785 0.03132915 0.0274873 0.0312424 0.01941715 0.02161145 0.02729805 0.017154 0.0294398 0.06079695 0.455945475 0.019694 0.0407001 0.0413163 0.0412729 0.0601792 0.0629096 0.6868825 0.0157538 0.9805765 0.0115107 0.0699391 0.0753788 0.012475635 0.0140021 0.0782978 0.0396292 0.02524775 0.026798 0.02533915 0.0075858 0.0217416 0.03519795 0.00979367 0.0637623 0.03987655 0.0438245 0.0408408 0.120984 0.01952864 0.0912427 0.03074695 0.1150105 0.0065468 0.01813625 0.08148955 0.0170928 0.0217556 0.03116985 0.01072669 0.4291869 0.023129985 0.117382 0.03717145 0.04207905 0.03295255 0.0259682 0.0353309 0.01718845 0.0342864 0.0199016 0.1032639 0.02024545 0.0369146 0.0830818 0.01192605 0.0703536 0.3561045 0.03752785 0.01303755 0.03121845 0.00372072 0.0424234 0.009537255 0.219286 0.01143982 0.0319847 0.04243595 0.027433 0.02672635 0.0154789 0.0627737 0.0152975 0.557476 0.04657295 0.03177825 0.0350506 0.52317235 0.010117995 0.06434559 0.52661855 0.0854593 0.01373365 0.01200774 0.010892945 0.135111 0.0155629 0.0738959 0.06329915 0.0027078575 0.04899735 0.1097493 0.01418793 0.05388 0.0480832 0.1439831 0.008088975 0.006909 0.0111336 0.451714 0.01226225 1 0.010574665 0.00654357 0.01657475 0.53724835 0.02279405 0.0042274965 0.013020475 0.00806147 0.007707675 0.0511824 0.009423995 0.01625455 0.0503512 0.056084 0.04179245 0.0127141 0.0254156 0.5145024 0.00520664 0.010019565 0.011131335 0.01026813 0.02087745 0.5325278 0.53893435 0.05437885 0.1768957 0.00667545 0.146287 0.01489185 1 0.01382654 0.015986975 0.08691715 0.0011502585 0.25434 0.0176013 0.03046645 0.00980264 0.01417195 0.0569277 0.008638595 0.01501315 0.0297117 0.02754995 0.4506367 0.0423091 0.4803382 0.0376493 0.03769265 0.41408965 0.0211778 0.00340436 0.04355135 0.012829125 0.04855525 0.02170507 0.001604879 0.01676145 0.009635235 0.04516315 0.067381235 0.002003742 0.0167256 0.47238255 0.5366121 0.620199 0.5425098 0.01319411 0.1483857 0.009945875 0.05659315 0.07933105 0.00285246 0.04931975 0.1113377 0.015438405 0.11168505 0.0228658 0.0192177 0.0071677 0.015259625 0.0310606 0.99999 0.1213579 0.0398619 0.0242458 0.0845984 0.0813378 0.0279612 0.575444 0.0015704495 0.006214685 0.0359809 0.04179705 0.0390475 0.51588195 0.02539135 0.03653305 0.07479395 0.00583453 0.0723364 0.051098935 0.05903515 0.07124735 0.04663804 0.014226075 0.0287523 0.0217397 0.03587505 0.03969795 1 0.5514295 0.5857895 0.671741 0.065797 0.0226439 0.01242506 0.0168713 0.08789615 0.0421001 0.03149185 0.5133615 0.0503077 0.5465807 0.011792655 0.0064731575 0.0041571 0.013693495 0.0172281 0.02185795 0.01940775 0.0457343 0.03252325 0.04711275 0.0183657 0.53141595 0.1276374 0.0299808 0.015248525 0.0115735 0.005192915 0.0281952 0.0333201 0.012326575 0.49646035 0.0566097 0.03869445 0.06547705 0.0270462 0.08759735 0.02598915 0.18899945 0.004637405 0.01226155 0.5760755 0.008892645 0.0145824 0.00560457 0.5349715 0.5421241 0.555955 0.04503727 0.02728585 0.01094585 0.08909175 0.03077785 0.00488126 0.0242513 0.008820835 0.009441305 0.00883778 0.02277495 0.01638655 0.01637025 0.027635 0.03372655 0.01302485 0.0717235 0.04946385 0.568799 0.02839775 0.01908015 0.011744345 0.0376714 0.15561005 1 0.03680225 0.0178617 0.042618 0.0332087 0.01731815 0.0370665 0.02445245 0.02329005 0.01738471 0.008021885 0.04324515 0.02942345 0.05732255 0.08828545 0.4335561 0.0177157 0.0569528 0.0722117 0.0437921 0.010737085 0.006848865 0.35596835 0.07688985 0.0331967 0.04831662 0.03610815 0.00910242 0.0416152 0.0437906 0.01031024 0.03101645 0.0269354 0.0528251 0.0123995 0.005847515 0.02901365 0.02595015 0.03344615 0.0264405 0.00342727 0.2405872 0.01246087 0.0193092 0.01789225 0.0202618 0.02823355 0.01157667 0.05918265 0.04115495 0.06922825 0.0265245 0.0315656 0.03978655 0.01171597 0.01001831 0.0256497 0.010176625 0.03350305 0.569966 0.00719684 0.005883535 0.00240649 0.02007165 0.008068075 0.01678195 0.02499975 0.10158985 0.0424639 0.007829725 0.0362576 0.0295899 0.05072705 0.02919685 0.03075815 0.07278415 0.02266785 0.04335235 0.0180002 0.1450479 0.07802285 0.049642585 0.006651615 0.50514635 0.00393667 0.033291 0.03342885 0.0224044 0.00645269 0.00802269 0.02280115 0.854084 0.005484035 0.17068205 0.04987475 0.0288011 0.01503615 0.02907775 0.02199094 0.0253331 0.05271215 0.0146362 0.0844016 0.26261405 0.0224129 0.02830935 0.0071623 0.04273175 0.03272535 0.02374385 0.07015815 0.004307255 0.02139795 0.02807111 0.04222445 0.0459558 0.0343535 0.0271991 0.1282875 0.1096792 0.026455165 0.2844325 0.01945195 0.008498955 0.01777612 0.02475065 0.1338354 0.03405796 0.01798975 0.02836455 0.0126103 0.53103635 0.9999985 0.02806355 0.02452144 0.589387 0.01468185 0.8814055 0.0111878 0.02245185 0.00677089 0.06522965 0.0347806 0.005428435 0.0244695 0.02191825 0.02949195 0.0200653 0.00377932 0.050888525 0.50392924 0.17453777 0.04045795 0.09617345 0.07312965 0.34613845 0.04047635 0.1223715 0.08013435 0.01318456 0.0244166 0.973905 0.00641639 0.04452245 0.03411175 0.04546925 0.0355021 0.006456795 0.003550155 0.02343985 0.047548025 0.52513795 0.06617674 0.0535137 0.009801 0.005894975 0.066124 0.01095252 0.01899975 0.03031945 0.02094895 0.0306739 0.0369249 0.05122745 0.0413511 0.003717565 0.05041135 0.03591835 0.04439485 0.10501635 0.03527165 1 0.0624765 0.03266135 0.0475863 0.155979 0.0568998 0.03080615 0.10799595 0.02593725 0.0243757 0.01303184 0.00576888 0.0262967 0.0054426 0.04933015 0.0301878 0.00663124 0.04971615 0.008888045 0.0437887 0.0289126 0.03974955 0.01297905 0.00779752 0.01826015 0.6717415 0.00601612 0.02855038 0.259486565 0.09648475 0.01856795 1 0.0911518 0.999222 0.004402355 0.008376105 0.04642285 0.03747585 0.01166728 0.0519168 0.04116225 0.0467647 0.006752975 0.01123411 0.04374115 0.01376822 0.008734645 0.02379065 0.092319 0.06458905 0.01993263 0.53926075 0.0577985 0.014096915 0.00892776 0.024531995 0.0363587 0.011507635 0.0536403 0.0125178 0.01971515 0.015748 0.5512475 0.0541579 0.02777795 0.05408765 0.01784175 0.00224209 0.061904755 0.10773315 1 0.04415775 0.02968305 0.003880801 0.934346 0.5484232 0.08288865 0.04672105 0.01824035 0.011231785 0.01346335 0.01629835 0.1061499 0.0377885 0.04207715 0.004324095 0.999991 0.020131645 0.01954575 0.005852675 0.02310735 0.05406425 0.0494893 0.0448489 0.9218495 0.005541085 0.0780526 0.015264955 0.07229615 0.01549965 0.622923 0.590139 0.02111795 1 0.5741585 0.2087415 1 0.5643275 0.0866256 0.02240445 0.52649885 0.00830739 0.54359585 0.00307327 0.05895835 0.00419379 0.02904275 0.46364143 0.03638235 0.0245961 0.0855018 0.02256205 0.0177563 0.0426781 0.03217865 0.5563865 0.5463126 0.01329737 0.0426628 0.0588177 0.0338384 0.025064 0.008009345 0.0244152 0.028953 0.0398301 0.006510335 0.00945165 0.00910587 0.009167795 0.022096685 0.0443516 0.007480165 0.10259675 0.01257395 0.03405995 0.03883925 0.016030835 0.07336045 0.0278904 0.0815537 0.0268355 0.0222454 0.01223315 0.03531415 0.02524945 0.016533215 0.01879955 0.09712885 0.00684043 0.01529647 0.0185214 0.01835625 0.0290881 0.045749 0.16813965 0.08051755 0.003694475 0.0242504 0.5234659 0.03274515 0.5576735 0.021693815 0.02149415 0.04186325 0.00698892 0.11516985 0.02256535 0.0174417 0.02213795 0.010365195 0.01613745 0.02129095 0.28500405 0.07132225 0.01013551 0.1233386 0.007520935 0.04182415 0.09077685 0.0501368 0.0541277 0.02301735 0.0058147 0.013351235 0.009625865 0.010342005 0.0157047 0.607463 0.1304705 0.015329315 0.01255122 0.0255599 0.11435285 0.0127898 0.00534538 0.012381985 0.0658021 0.0266714 0.0171705 0.0855305 0.01192162 0.01580325 0.04804555 0.01163029 0.005569625 0.21783765 0.04489225 0.022822835 0.52037855 0.134656 0.03161045 0.4276082 0.578778 0.0424428 0.03366355 0.01238485 0.008563185 0.00991735 0.504202105 0.0157179 0.03666575 0.0255161 0.0352992 0.0923828 0.0246281 0.02735195 0.01159872 0.09384255 0.048032 0.014904205 0.012513425 0.15883305 0.09931615 0.09378895 0.03330585 0.010806995 0.0080835 0.005146955 0.016802575 0.170653 0.0448446 0.01938675 0.0200558 0.999427 0.9998315 0.41719505 0.003475125 0.999995 0.061123 0.010935955 0.0162552 0.00816259 0.0178268 0.6334075 0.41543315 0.03086185 0.01168751 0.046441 0.9943245 0.999876 0.0333539 0.03278215 0.0326914 0.005436635 0.0254173 0.01923465 0.49658936 0.5830475 0.13936425 0.00779747 0.09699065 0.014080095 0.0235606 0.009619275 0.005341415 0.01759825 0.04407085 0.9533745 0.0284177 0.00480322 0.02156285 0.0883834 0.0147501 0.09161695 0.0891656 0.004626855 0.005197235 0.0082718 0.01849395 0.01871575 0.6087375 0.08498795 0.52843745 0.984997 0.300544 0.0821405 0.06390465 0.008631935 0.018183765 0.50227235 0.009250355 0.05169505 0.00534713 0.007313105 0.0372004 0.08355925 0.03496785 0.58658 0.02194435 0.1202619 0.44992475 0.07167435 0.051196 0.3490686 0.01558065 0.02408115 0.04406955 0.5427882 0.0412988 0.02486275 0.9990415 0.009988085 0.04419645 0.5321761 0.0171012 0.02946365 0.0387735 0.0276011 0.012667645 0.6163385 0.0610785 0.07678295 0.0175237 0.5211278 0.9850705 0.0383137 0.140993 0.00332226 0.03402485 0.02168305 0.5487713 0.04317505 0.0590408 0.01530094 0.005436485 0.00990656 0.0440534 0.05546175 0.006616725 0.4999818 0.0202224 0.0837879 0.0313084 0.005080935 0.05009395 0.01601304 0.0429722 0.03946265 0.0324438 0.9995605 0.01321305 0.61415 0.0187045 0.02107745 0.03176595 0.009954625 0.00676126 0.63746 0.008046925 0.03712675 0.0473318 0.03861015 0.03618075 0.0294292 0.029382 0.02848005 0.0281143 0.05395455 0.02662965 0.3970724 0.54569195 0.12048235 0.0408561 0.0846965 0.0956075 0.5034683 0.0396884 0.0232722 0.0169265 0.6300195 0.10352465 0.009868295 0.0221589 0.0327435 0.007070585 0.010867515 1 0.0409673 0.0367201 0.12127735 0.0291789 0.00528157 0.0845487 0.010492835 0.0441904 0.009221485 0.0403978 0.0113812 0.10675745 0.0159887 0.009020035 0.0640955 0.04213705 0.0417307 0.12494145 0.09225935 0.02440975 0.0820175 0.02869355 0.07840565 0.012466915 0.02714915 0.593491 0.04555955 0.04986985 0.0291983 0.01383468 0.05351545 0.03766365 0.0333274 0.01898155 0.0293033 0.007982205 0.0968637 0.015701485 0.005815985 0.0212112 0.009225535 0.0349372 0.0190255 0.0240011 0.02565335 1 0.08960085 0.03157905 0.999198 0.5585055 0.5401415 0.50603355 0.012405 0.03438345 0.05673145 0.01701825 0.02252535 0.0386529 0.01149255 0.0337779 0.0439976 0.17726375 0.059235475 0.030754 0.1173522 0.008184945 0.01361765 0.0265395 0.2254615 0.00932669 0.02132785 0.1075759 0.03034335 0.6727165 0.0388369 0.023238 0.00583004 0.01130665 0.135258 0.00997319 0.04918375 0.01805465 0.003727575 0.008266755 0.04199625 0.0330547 0.016527665 0.0589313 0.1064556 0.0349065 0.0420069 0.00823233 0.0282352 0.6746755 0.14345055 0.0549987 0.00895309 0.0306802 0.50740875 0.02590835 0.0265278 0.03265525 0.02454325 0.09271755 0.06254485 0.54797455 0.5424517 0.02003445 0.02494785 0.01303178 0.053597205 0.07848765 0.006618885 0.006429715 0.01465985 0.0283437 0.15138745 0.33554335 0.0297332 0.03149995 0.899328 0.01382671 0.01658045 0.9014285 0.0251301 0.0261878 0.02579415 0.014662455 0.0213271 0.1090055 0.0930003 0.008297735 0.0724786 0.06165185 1 0.1182229 0.006915545 0.04020815 0.007197055 0.0502083 0.12804675 0.06219135 0.00547034 0.01282415 0.01492595 0.1485476 0.009960695 0.0344154 0.0195956 0.02891115 0.999978 0.0312523 0.01966581 0.220420905 0.0316827 0.008251705 0.04254445 0.0367802 0.04383545 0.9996175 0.00495035 0.07496905 0.03168625 0.016233935 0.0395778 0.0181391 0.0365513 0.01412285 0.0754939 0.01503282 0.010524625 0.004086515 0.12728865 0.0331348 0.0428297 0.01699635 0.02018595 1 0.0292105 0.0167841 0.00486874 0.0382031 0.01423449 0.0395868 0.00517416 0.561063 0.008677365 0.0206251 0.077695 0.02841995 0.02849875 0.006532075 0.564047 0.009592215 0.03543955 0.0860586 0.03228242 0.0433258 0.0844705 0.0573917 0.979825 0.02655605 0.0412822 0.09140355 0.1251855 0.00408665 0.008408555 0.010055055 0.0401994 0.024355645 0.0128175 0.03721515 0.0380384 0.0034608 0.08730225 0.006068435 0.02297375 0.04476795 0.006218985 0.0401526 0.0437459 0.06451255 0.0273211 0.01281185 0.09448755 0.02452155 0.02825045 0.0243291 0.04087395 0.748575 0.01214382 0.048156975 0.0173652 0.007268135 0.581787 0.00430296 0.026802305 0.53784385 0.041989 0.04715835 0.52430065 0.05568795 0.0735488 0.0432559 0.0389962 0.01038413 0.00647928 0.09538595 0.008616765 0.01152203 0.06808115 0.006572365 0.0642412 0.00689856 0.08730105 0.007267765 0.00380972 0.194805 0.11028045 0.01093435 0.004869605 0.06076775 0.0177486 0.0010054315 0.09707775 0.0329958 0.999834 0.0044651 0.011398135 0.041784 0.015253 0.024102 1 0.01810525 0.02909615 0.0233724 0.008950115 0.0168028 0.5295032 0.02023065 0.010014565 0.5389473 0.00324145 0.010537235 0.03151935 0.01910345 0.007670085 0.05049995 0.04805625 0.08256925 0.031658 0.010921305 0.013853745 0.00521251 0.0692244 0.03647885 0.0194852 0.0832617 0.0375835 0.2065165 0.01586795 0.012695345 0.5705515 0.999596 0.00364916 0.918419 0.012059555 0.032053395 0.01731605 0.01360155 0.553793 0.14329835 0.02468715 0.02828965 0.03449565 0.0208253 0.04061015 0.01473015 0.01514002 0.0225553 0.00477592 0.50215838 0.03915905 0.026585795 0.01708892 0.0252567 0.11311875 0.006888385 0.02113395 0.53873405 0.0481773 0.02174855 0.533267 0.00956943 0.0300503 0.0221909 0.0045048 0.6725995 0.007527385 0.0922299 0.003589245 0.1552498 0.0241114 0.002931135 0.05239265 0.0575734 0.01369335 0.0924214 0.0405879 0.03864935 0.007512755 0.00466898 0.4588625 0.0327067 0.0746352 0.0797264 1 0.0974699 0.02678345 0.9998705 0.018615 0.05244515 0.565816 0.00766605 0.004950155 0.02362665 0.0221745 0.008046345 0.02790485 0.0332024 0.0219145 0.04161975 0.01138567 0.012411445 0.02375615 0.502313015 0.05940525 0.0196566 0.0227712 0.07954995 0.0240119 0.0197604 0.0275432 0.01772228 0.02611185 0.0643964 0.1248228 0.03344105 0.00878055 0.0333089 0.0251827 0.00925244 0.04992465 0.0217505 0.0336104 0.03269745 0.03453575 0.0194944 0.0530726 0.04153725 0.001534579 0.0480006 0.04341705 0.0320391 0.03958065 0.02032335 0.0262015 0.0411823 0.0345073 0.04653935 0.02739995 0.02580615 0.5369259 0.10332155 0.5184398 0.0268768 0.2347597 0.02141065 0.0474671 0.01971 0.02321855 0.02231185 0.15711355 0.0203759 0.55945 0.0437174 0.008640535 0.02847585 0.05875275 0.04229575 0.03890585 0.0323508 0.009676975 0.01583489 0.04070465 0.02362515 0.00594896 0.03072205 0.4853972 0.04570285 0.0159842 0.0411887 0.02605035 0.01078058 0.00791177 0.01339535 0.008828535 0.07330835 0.00720585 0.00271113 0.0629356 0.17756785 0.0393318 0.0172378 0.0179443 0.02990389 0.01512733 0.53535875 0.0517339 0.0336692 0.025367755 0.009183105 0.01508265 0.03501315 0.02788545 0.045131 0.0211865 0.03030665 0.0194161 0.0360685 0.0396895 0.03932155 0.03211415 0.10654375 0.00843994 0.0278499 0.01383785 0.06077275 0.0263659 0.0172723 0.0157258 0.0311364 0.03603995 0.0189181 0.15702305 0.0502155 0.037652435 0.0174038 0.00978316 0.004995915 0.05729175 0.0292254 0.011199265 0.05570315 0.03371155 0.006764415 0.04950515 0.00718547 0.11671 0.04335645 0.92733 0.0318313 0.02697915 0.021261205 0.03670195 0.0162031 0.0494134 0.03387445 0.17341465 0.04509325 0.04512275 0.017271035 0.01773504 0.02406955 0.0508387 0.02412575 0.00334204 0.07087725 0.01662095 0.0519415 0.553376 0.0250227 0.05498795 0.0206356 0.0573387 0.01723955 0.0469444 0.02068915 1 0.04675485 0.02578695 0.0166591 0.02789035 0.012249755 0.21478905 0.112556 0.0568062 0.06469545 0.020996325 0.5854835 0.02011205 0.5412045 0.134075 0.0134194 0.02650435 0.0504799 0.0658416 0.015650935 0.01852595 0.03257555 0.09229775 0.00656649 0.08193145 0.0153336 0.5671315 0.528377 0.1160266 0.006833615 0.05469225 0.01637195 0.011146955 0.04197515 0.02029105 0.0596503 0.004866915 1 0.0111149 0.01715335 1 0.009778925 0.006299255 0.005224285 0.48002835 0.0297147 0.0223255 0.09220977 0.06736365 0.00695861 0.0245888 0.01691196 0.014183595 0.52032885 0.00709359 0.0660662 0.009850365 0.04210175 0.08809025 0.07665575 0.01840985 0.12730835 0.004408785 0.0571722 0.012365535 0.0832618 0.0377467 0.04387365 0.0712549 0.029352425 0.0282451 0.07402515 0.7933895 0.01376195 0.02297825 0.08893175 0.04290445 0.5596245 0.01194539 0.0448553 0.018371855 0.0299245 0.0406086 0.03658045 0.03485565 1 0.01287302 0.06914533 0.5350587 0.502606175 0.02427015 0.1822812 0.0376572 0.0708438 0.01300815 0.0129863 0.00996945 0.0297366 0.01397013 0.0335897 0.04574915 0.3422171 0.999541 0.0273726 0.00604365 0.08635645 0.0066131 0.03256855 0.01940685 0.0345952 0.0368709 0.08194515 0.10058277 0.53621405 0.10530105 0.559005 0.0358091 0.664554 0.0318324 0.0855824 0.02871645 0.01678473 0.0265816 0.01827615 0.00586896 0.00719886 0.02029305 0.003455165 0.0533011 0.00843905 0.012037295 0.02668895 0.01695935 0.01461435 0.022752 0.01418915 0.5587455 0.01135185 0.020335515 0.003080645 0.0830461 0.4645123 0.9984135 0.03257005 0.0245469 0.03215075 0.03542185 0.01306823 0.0231955 0.146414 0.03722555 0.010661695 0.00680087 0.004235035 0.01976125 0.021496 0.0278008 0.0352997 0.0299333 0.02128495 0.03477935 0.0244895 0.0325634 0.0521988 0.01111047 0.02566015 0.07571035 0.999933 0.01969625 0.0686806 0.07692235 0.0505613 0.03809265 0.0812732 0.03940665 0.04990745 0.0399349 1 0.0290679 0.02948735 0.0184564 0.02700455 0.1076515 0.9322185 0.0175119 0.04339705 0.04421315 0.03878435 0.09808515 0.01226273 0.00436196 0.0024078305 0.002098795 0.04574565 1 0.00256367 0.02340435 0.01163537 0.01897925 0.03287275 0.007011745 0.999965 0.0344956 0.04918145 0.003502045 0.07292055 0.01439815 0.171244775 0.03472287 0.0081174 0.008443305 0.999902 0.03364885 0.007966775 0.5416595 0.006067945 0.011163095 0.01103669 0.08557795 0.0223848 0.009021395 0.00515989 0.52457705 0.009480775 0.0660186 0.0225487 0.01355965 0.01450595 0.1187159 0.009196825 0.0121526 0.00769331 0.9150065 0.001457177 0.0465505 0.00704284 0.00870861 0.052196035 0.0340031 0.1356629 0.027571785 0.10010275 0.055934725 0.012527045 0.0239476 0.01650755 0.010109245 0.0223078 0.0282075 0.0165739 0.9997305 0.026730305 0.01129511 0.0465647 0.773104 0.04914641 0.0010465975 0.01287168 0.0283533 0.02696005 0.0175437 0.5180045 0.03925925 0.05098465 0.50032448 0.01221172 0.01954965 0.5572185 0.04221335 0.0205877 0.00893446 0.004919025 0.004969175 0.051034 0.02349825 0.5079214 0.1766152 0.008437945 0.1712542 0.19697515 0.01465895 0.635245 0.02337375 0.5526525 0.040884 0.01095695 0.01612325 0.0034231245 0.52629495 0.0310519 0.0414474 0.02903445 0.13683905 0.00872996 0.02397 0.014249955 0.0302739 0.009979225 0.01900195 1 0.148332 0.02175905 0.010149005 0.0236444 0.04597245 0.0191314 0.0186454 0.5679465 0.0457647 0.999992 0.09438475 0.0461629 0.0231869 0.01536425 0.02795695 0.02775475 0.0221443 0.01308079 0.0333838 0.0515965 0.025228 0.008763945 0.03390375 0.0521607 0.0721077 0.06594115 1 0.14207575 0.0669241 0.52195035 0.160395505 0.5594225 0.793711 0.003225045 0.582838 0.009054435 0.00319517 0.01984965 0.51224325 0.03953245 0.13696695 0.01101622 0.9766245 0.9986545 0.5715155 0.50109434 0.0171858 0.11916065 0.010439265 0.02954265 0.01253155 0.0604255 0.0238696 0.07897875 0.04499045 0.0369153 0.573025 0.09447245 0.2051243 0.025917875 0.01471065 0.0292205 0.007687455 0.01182143 0.01523278 0.022571145 0.005195745 0.0311938 0.03102205 0.02814125 0.0382789 0.99997 0.1223706 0.04441495 0.193198935 0.15282945 0.0206283 0.01877355 0.0241433 0.08468555 0.04490525 0.03608145 0.1275166 0.0392859 0.0474459 0.0475454 0.00627536 0.0276218 0.0355565 0.0334229 0.547796 0.0251418 0.10227835 0.0213357 0.09162225 0.0380752 0.0411455 0.069075 0.03154755 0.9999765 1 0.0557875 0.977245 0.06731305 0.0071511 0.0498428 0.01170871 0.01772535 0.1901131 0.0206363 0.0820573 0.04045965 0.007401295 0.0289824 0.9822385 0.00445872 0.05041855 0.7420455 0.0521262 0.012349375 0.04058152 0.0263317 0.0346138 0.2823062 0.999997 0.0268754 0.007270695 0.02325295 0.0027845 0.0415172 0.106545 0.1365522 0.0105596 0.0271073 0.0337327 0.008037115 0.5488486 0.999821 0.01301915 0.04873695 0.09770225 0.16380665 0.15932425 0.8328655 0.009917525 0.0832006 0.057799125 0.003026615 0.0297023 0.0321785 0.0436485 0.26696625 0.857151 0.1364771 0.01781645 0.03713425 0.38730495 0.130989 0.0211741 0.0062087 0.009626405 0.5136311 0.041536 0.54104565 0.0394209 0.004462675 0.008134015 0.00697764 0.02057035 0.01977465 0.012818545 0.0138122 0.00353753 0.988451 0.01576055 0.0191756 0.10288315 0.058166 0.0167391 0.0123887 0.0381856 0.012046085 0.01749718 0.03045415 0.4660282 0.0175927 0.2939907 0.02299625 0.02295015 0.0853211 0.012278 0.006595185 0.0164775 0.03521945 0.04005105 0.3365074 0.03541685 0.03313875 0.002630335 0.08927265 0.003518405 0.02496885 0.007699815 0.0274604 0.008358775 0.01353142 0.0278518 0.556994 0.003363515 0.0452747 0.00975872 0.11817215 0.0152471 0.0022939155 0.01625555 0.54675795 0.0274757 0.00466174 0.01666545 0.0266044 0.0853748 0.50234655 0.0806094 0.005850455 0.03120175 0.03366475 0.0264055 0.02037237 1 0.09692095 0.06572255 0.03003633 0.0801476 0.02933675 0.0171658 0.0434826 0.069863 0.02399625 0.03102175 0.01164155 0.04144035 0.999761 0.009582865 0.032699 0.05910855 0.0439941 0.06980995 0.03642615 0.0421425 0.013978245 0.2255529 0.0545747 0.03849644 0.03277435 0.03749865 0.040428195 0.04913785 0.4038275 0.02730695 0.03929065 0.04516165 0.0320676 0.03845795 0.0317056 0.09278295 0.04561385 0.5452947 0.01017007 1 0.0229571 0.02801845 0.0523291 0.03015475 0.01183153 0.0299669 0.01175679 0.03321525 0.1457352 0.0009399455 0.0273991 0.0245604 0.01901525 0.01100734 0.0439815 0.02588535 0.01522075 0.0907589 0.00542355 0.01657471 0.0146701 0.0834107 0.54720155 0.056557 0.012762275 0.0134988 0.014084465 0.012133315 0.03349055 0.020065 0.02910275 0.01929205 0.007041285 0.04363125 0.0225883 0.077189145 0.99995 0.00956281 0.0443638 0.01856525 0.0517227 0.059500405 0.0750355 0.13606695 0.0362705 0.011748695 0.005254005 0.011743845 0.0460846 0.026832215 0.007720445 0.03647075 0.03369745 0.0342317 0.0294552 0.01348861 0.07977795 0.00512848 1 0.02158005 0.03836045 0.0275382 0.02595355 0.0416975 0.0487065 0.0270142 0.513392 0.0229958 0.01540417 0.00617368 0.08251145 0.0193871 0.0200628 0.02029125 0.0677754 0.09597685 0.0200604 0.011039495 0.03071565 0.0146251 0.05054775 0.01455168 0.03388415 0.034901025 0.012396945 0.0230057 0.01934955 0.03017375 0.04946475 0.0184826 0.01189683 0.00562481 0.815069 0.612399 0.014666075 0.0092328 0.01199581 0.01083432 0.0313252 0.0258006 0.52246965 0.5537445 0.028863305 0.02798285 0.02526315 0.0919978 0.00638128 0.006107595 0.10377895 0.99997 0.0226699 0.0355562 0.5338588 0.01228423 0.0471998 0.06231295 0.002655718 0.008595035 0.03241445 0.02803335 0.009373055 0.0361325 0.00994543 0.563155 0.5304774 0.37680425 0.999947 0.008430105 0.014060545 0.00833492 0.0186924 0.0144712 0.02928635 0.0481218 0.0174841 0.08074125 0.003947375 0.0305384 0.0335377 0.004999855 0.0184054 1 0.009227805 0.01834195 0.05505315 0.03847145 0.0102427 0.0267691 0.005289745 0.007845435 0.0249692 0.853678 0.15478045 0.9999815 0.0083097 0.02114425 0.0132906 0.006012125 0.015545835 1 0.01448826 0.06120005 0.00833525 0.0166706 0.01471224 0.0375613 0.9996305 0.02672435 0.01182635 0.0342335 0.00619305 0.0338523 0.005058283 0.04352825 0.10059515 0.582835 0.9893065 0.20563865 0.03368405 0.003792045 0.6189225 0.010093275 0.009465695 0.5062161 0.1235973 0.0516743 0.05335445 0.01414816 0.01562977 0.04085085 0.0525307 0.02630595 0.07861445 0.03920055 0.016098 0.451467 0.059426235 0.06395255 0.00890161 0.0284529 0.05557405 0.04052195 0.01462415 0.00912695 0.03709615 0.0190346 0.029734 0.20998147 0.0539151 0.06468845 0.01577245 0.004909965 0.0359899 0.008786905 0.02091515 0.04174555 0.006984025 0.3497585 0.013060605 0.0755162 0.008457195 0.002943295 0.02777665 0.01809705 0.553356 0.0134273 0.0182683 0.00849719 0.0617426 0.03234525 0.0267972 0.0018457325 0.01272705 0.01699695 0.6057785 0.53656655 0.00868658 0.014494695 0.01471745 0.01207437 0.0604076 0.03051785 0.16453595 0.01411235 0.4057407 0.04375915 0.02774905 0.013198095 0.0962064 0.03341215 0.00916797 0.005247555 0.012058395 0.7185665 0.08842485 0.1025685 0.008607355 0.0047692165 0.00464807 0.03474025 0.05273465 0.3858115 0.10056936 0.018366675 0.00881542 0.5507785 0.0606185 0.006650145 0.01707274 0.498086035 0.010877925 0.009370095 0.00981877 0.02718605 0.01982275 0.09511945 0.05257215 0.03579265 0.5769375 0.0269475 0.0284066 0.00564519 0.00671029 0.04451645 0.00889626 0.998738 0.11588 0.005411705 0.011891475 0.06561595 0.00681357 0.0529288 0.144204505 0.05123985 0.08544595 0.024528485 0.0125806 0.011721525 0.393294 0.030836 0.012433275 0.03278475 0.04082115 0.35837615 0.007249995 0.06532615 0.018189295 0.00629255 0.020331975 0.010743355 0.03094105 0.1015525 0.071241 0.823544 0.610592 0.563418 0.0217314 0.0320136 0.223639 0.006792275 0.07776605 0.578118 0.009877515 0.22050065 0.03399795 0.01917253 0.0142976 0.0198569 0.010578265 0.1032487 0.0624112 0.01163665 0.601007 0.0289665 0.52735285 0.00934617 0.02014295 0.02729985 0.06539845 0.05502665 0.02849045 0.0183231 0.01925755 0.002853175 0.006972715 0.14508185 0.02064995 0.08876535 0.0435279 0.0529453 0.999995 0.0381455 0.0191748 0.011030735 0.09060805 0.0346524 0.0830565 0.006324925 0.004475325 0.006990575 0.1710624 0.24672475 0.018413085 0.0247105 0.025397865 0.0307798 0.017296675 0.009680255 0.02822164 0.0345367 0.0203999 0.010075785 0.0250668 0.03878395 0.02253195 0.0651828 0.01446705 0.0439015 0.05168475 0.0579054 0.02531935 0.06234175 0.0229584 0.009771565 0.01670701 0.0337624 0.03372335 0.09925605 0.0365122 0.012556055 0.03942575 0.00678135 0.0200628 0.02493435 0.02533435 0.03569317 0.081287 0.571124 0.07218635 0.00818828 0.03347795 0.9976845 0.0236128 0.125635 0.0831746 0.034594 0.01458815 0.620977 0.01452979 0.004723235 0.04134515 0.010843785 0.01080211 0.5627435 0.04272795 0.0378567 0.02767125 0.0365955 0.0455653 0.071259 0.03767245 0.02224485 0.011870725 0.006953525 0.487814 0.0371925 0.01029816 0.0170804 0.012331105 0.2057415 0.04542195 0.00438188 0.02870615 0.006468595 0.03720245 0.0198273 0.005845285 0.037124 0.10279675 0.01671835 0.0555295 0.0498663 0.007479065 0.01093485 0.0391379 0.04124095 0.044071 0.0212172 0.13143545 0.02812345 0.03754345 0.0283631 0.2343379 0.02577765 0.571568 0.01034923 0.03727865 0.0502369 0.006741535 0.011356475 0.02525395 0.05944405 0.06166335 0.0309493 0.01750645 0.0533526 0.23636085 0.54500615 0.5517235 0.0218601 0.05027125 0.006541195 0.03576415 0.0619923 0.3661916 0.0390259 0.58049 0.047671 0.0248323 0.04202095 0.02221035 0.0384026 0.1438366 0.5252552 0.0536017 0.029509 0.02887605 0.00806077 0.06371835 0.0208513 0.1701624 0.003011905 0.01893211 0.02855655 0.03509801 0.04411995 0.06189535 0.0399385 0.04387445 0.02482565 0.00596316 0.01287485 1 0.0310017 0.0447531 0.003207325 0.08764025 0.12900625 0.989454 0.625023 0.014766735 0.0275058 0.02151185 0.01122322 0.01409342 0.03771725 0.08592055 0.01031149 0.04174645 0.1916673 0.52837845 0.0121522 0.5913165 0.3246535 0.7288495 0.04053335 0.54897845 0.1926638 0.02331165 0.04695345 0.004987925 0.0319295 0.0936019 0.5682895 0.52087675 0.00393803 0.00910343 0.010667 0.012865255 0.15292871 0.02774465 0.564258 0.003396155 0.04191335 0.01012569 0.0674402 0.0322032 0.0605721 0.013057 0.04041685 0.10330155 0.1796972 0.00658074 0.02867485 0.319799535 0.01332221 0.07739815 0.0827093 0.010064845 0.5297022 0.06111935 0.003987005 0.0739798 0.0250934 0.004923005 0.01852505 0.0213161 0.004646665 0.09373595 0.02736975 0.00784711 0.05944335 0.15271 0.02497475 0.9795235 0.0097922 0.52284895 0.00903537 0.0378736 0.18340895 0.01958555 0.003150725 0.03082225 0.05584555 0.012651405 0.01494417 0.0420176 0.05751165 0.02504005 0.0876238 0.01113209 0.02207 0.02007865 0.0562422 0.0086441 0.10745075 0.2254145 0.00986167 0.0122938 0.013152965 0.0277572 0.03236475 0.010211585 0.1296897 0.4588091 0.007267715 0.004408125 0.07007275 0.0348877 0.026211905 0.0721768 0.0449997 1 0.0339665 0.02119035 0.148505 0.02613225 0.02942164 0.0212159 0.0306407 0.013014585 0.005087585 0.02173315 0.0158396 1 0.0603592 0.108575995 0.012076775 0.023587 0.003700775 0.2342362 0.40047935 0.017193 0.0075203 0.0179308 0.0185852 0.010918145 0.00476651 0.0194929 0.009035205 0.0229489 0.0184687 0.09758725 0.5241851 0.1600361 0.11680635 0.01956925 0.2320949 0.09701415 0.0983574 0.0427887 0.0304774 0.006008545 0.06411546 0.03387685 0.008974225 0.551846 0.0338381 0.060393 0.28048 0.008759745 0.5221229 0.03833015 0.00996745 0.05107295 0.0098582 0.02530495 0.0790515 0.05124235 0.053005 0.004408085 0.0356749 0.01602265 0.0119381 0.11866195 1 0.03014335 0.016365775 0.01104442 0.0278875 0.0401167 0.03071575 0.02853265 0.05877495 0.01298232 0.03467055 0.02514735 0.045382 0.01678583 0.0381077 0.00339301 0.5683905 0.014974915 0.00845062 0.0113738 0.00712833 0.011725805 0.0372548 0.02814715 0.21577 0.001272025 0.00666594 0.0326138 0.01907085 0.010458475 0.01576235 0.05795845 0.04608605 0.0296479 0.03741695 0.0245732 0.0197038 0.0311542 0.0409342 0.01931501 0.008746875 0.102451 0.9138715 1 0.5626345 0.10541865 0.1070403 0.02592855 0.0600718 0.0290991 0.03053305 0.0133381 0.016675 0.006263475 0.012368535 0.0994436 0.02239715 0.008299285 0.01111304 0.00318235 0.00873166 0.0296858 0.531548 0.0175405 0.003238073 0.01212355 0.00653184 0.0413063 0.02633435 0.01168825 0.05834565 0.0230936 0.07488565 0.03798265 0.012822925 0.31819365 0.009191725 0.009944365 0.01579005 0.009226305 0.569468 0.00571047 0.02734935 0.0255951 0.08000605 1 0.01240405 0.01441825 0.024802495 0.0343465 0.03221865 0.01072644 0.642665 0.006221765 0.0326808 0.00650113 0.02311835 0.00718959 0.013229805 0.01096192 0.0637902 0.032432 0.02398595 0.004609585 0.4050238 0.01463255 0.005402615 0.00542641 0.8026995 0.9983875 0.0059177 0.00515251 0.00301956 1 0.0133356 0.0133448 0.05337065 0.5077803 0.00585387 0.5277519 0.0198974 0.009389425 0.08370795 0.0184976 0.028035375 0.06346575 0.06631695 0.01036892 0.004614385 0.0210644 0.061691 0.01637405 0.00452622 0.03183215 0.54364365 0.014566 0.122978005 0.06526545 0.0175231 0.08754145 0.12086545 0.12267485 0.10479135 0.362846785 0.04361367 0.0247598 0.10071829 0.004038015 0.001495761 0.25768105 0.1085234 0.021706675 0.00856662 0.007735625 0.03081175 0.02047585 0.04514705 0.008105335 0.001881515 0.01507165 0.04850435 0.011986925 0.52493875 0.5534365 0.004416375 0.5314183 0.00352266 0.01239452 0.00775582 0.0219259 0.0636191 0.0282164 0.010193315 0.01869305 0.0226493 0.0233018 0.08569595 0.53119435 0.0320411 0.01671945 0.04290505 0.0373417 0.07080335 0.54256255 0.0163695 0.648084 0.03471 0.00216588 0.00783739 0.0118238 0.03485665 0.01108425 0.0200722 0.010293135 0.0171279 0.005926915 0.003687605 0.035385965 0.324723 0.02215135 0.04691425 0.52564545 0.01548155 0.0064369 0.003847405 0.01039585 0.0370983 1 0.004285335 0.04356405 0.01203451 0.0179412 0.0401703 0.02076165 0.003266695 0.012943 0.1734027 0.0236901 0.010239665 0.00363859 0.04308065 0.00506095 0.0386806 0.0365773 0.002949355 0.2003127 0.005670585 0.07478175 0.03551845 0.0164611 0.0157722 0.04155865 0.0332393 0.1008236 0.0359055 0.0277952 0.21059816 0.02422755 0.29918228 0.00410454 0.007563655 0.0327908 1 0.01429785 0.02185715 1 0.10333395 0.0107006 0.01232115 0.02702875 0.007825995 0.03415005 0.01035422 0.0451809 0.008268545 0.042886155 0.65325 0.03521365 0.01700453 0.021295715 0.0413677 0.025650545 0.01891905 0.00858246 0.01429187 0.0201891 0.005869995 0.0168432 0.24528625 0.01777045 0.02754635 0.0200131 0.02273525 0.02650555 0.04272375 0.07286105 0.044112 0.0161548 0.0160231 0.0457186 0.1682589 0.02206225 0.130632 0.0982473 0.0808953 0.005215335 0.0332262545 0.006197065 0.0157553 0.009606525 0.04854225 0.03081955 0.0293692 0.0140131 1 0.0332717 0.03984325 0.0437733 0.003301924 0.02974445 0.1304789 0.0934476 0.05035535 0.502858785 0.003196985 0.007064335 0.52817635 0.0278453 0.080718675 0.54055415 0.5512675 0.02728265 0.01216 0.0385123 0.005617145 0.0176055 0.0025123225 0.06384075 0.1016382 0.0235561 0.0383268 0.004933795 0.01226735 0.08752335 1 0.0792686 0.012275385 0.171778 0.02851385 0.02047 0.2003215 0.06359355 0.00877436 0.078986455 0.0313914 0.00360587 0.07771685 0.035448 0.658129 0.03448085 0.07267145 0.00256453 0.01046041 0.0169874 0.04250305 0.0938654 0.10470355 0.0157494 0.0175845 0.0396006 0.03007905 0.0719059 0.0460534 0.5429647 0.0211305 0.53834755 0.0651795 0.0310075 0.0250907 0.01436995 0.0466946 0.03626655 0.672728 0.03255815 0.05479885 0.0090812 0.02155035 0.09287895 0.03975305 0.6447005 0.04480415 0.0216613 0.025698 0.014915 0.563083 0.575956 0.06070115 0.05606135 0.0966189 0.03640215 0.9999895 0.999875 0.01298371 0.00893601 0.02060255 0.00427622 0.1559333 0.0265971 0.00468333 0.026843755 0.00506486 0.610855 0.008949545 0.00914995 0.0226257 0.0221588 0.02729513 0.0159807 0.022683835 0.0350138 0.01629134 0.52376145 0.003662325 0.01500085 0.00990364 0.0433505 0.0201348 0.21317705 0.017483 0.143604 0.4807749 0.0586058 0.489550935 0.01008157 0.03213425 0.00876053 0.010062965 0.018083485 0.01267584 0.03452695 0.00502971 0.5536435 0.01270725 0.012978 0.11479765 0.014312465 0.015560275 0.054463165 0.0518175 0.0668832 0.00217823 0.03638875 0.01115984 0.0144187 0.5074568 0.01052948 0.04171165 0.49277639 0.03255835 0.01702455 0.02617325 0.03270915 0.01029501 0.02409345 0.0208147 0.0378589 0.0423777 0.0237044 1 0.008042885 0.02146735 0.004430445 0.00832836 0.0384089 0.01540435 0.01661025 0.01087072 0.00975695 0.00939059 0.007774295 0.0347839 0.014301265 0.0340736 0.0336986 0.432741735 0.04435405 0.007021875 0.05718355 0.7005345 0.09864215 1 0.554299 0.9991035 0.008480085 0.0131608 0.00554265 0.0190314 0.0157883 0.00929512 0.03269085 0.0314697 0.0220686 0.04674895 0.011484515 0.01081702 0.012565465 0.0473133 1 0.008553875 0.5533745 0.08655455 0.01730055 0.0224869 0.0406136 0.06519635 0.9998965 0.03859355 0.02093935 0.11260285 0.00637985 0.009209325 0.503068885 0.0148796 0.0133528 0.9981455 0.00907634 0.005432255 0.028926 0.02767075 0.003135589 0.0298783 0.002453195 0.08625035 0.9871545 0.00821332 0.0243019 0.0172069 0.00872009 0.011919645 0.05224015 0.0290221 0.003104565 0.00855264 0.00782134 0.017655665 0.013373795 0.00247179 0.9999005 0.002454815 0.00765285 0.02307005 0.00711251 0.01148495 0.0607586 0.003913115 0.0147485 0.007165525 0.999271 0.0505589 0.998225 0.20773225 0.009960325 0.0250864 0.013052565 0.006736805 0.614075 0.09376105 0.0275185 0.08240045 0.0266558 0.0222036 0.02730415 0.04144725 0.0436003 0.012515605 0.006580965 0.015182505 0.999714 0.0269071 0.0487387 0.15723905 0.0119911 0.02242755 0.7395555 0.0780409 0.0697954 0.560231 0.068338 0.0905841 0.02268565 0.124827 0.011051895 0.54230635 0.02870815 0.0206958 0.010407655 0.0639357 0.0296655 0.04183975 0.00981174 0.5892785 0.0219785 0.009710235 0.0265549 0.06303935 0.5320128 0.02226825 0.9999495 0.0335243 0.0296812 0.011996285 0.0214888 0.02377325 0.0338602 0.0344667 0.02650085 0.02815905 0.10239665 0.02583035 0.0327137 0.03867805 0.0289042 0.0205538 0.02315895 0.0445734 0.0265118 0.5713075 0.0296084 0.02254285 0.1316286 0.02851725 0.662817 0.02596455 0.0873168 0.0474205 0.06326035 0.0122719 0.02064055 0.0178234 0.0290296 0.5443484 0.1026952 0.6669145 0.038096 0.08076645 0.06918435 0.0348435 0.0986912 0.07764285 0.03320315 0.03043605 0.061377925 0.02243495 0.02663995 0.02699215 0.00814555 0.0190595 0.01179485 0.0121068 0.041592915 0.0378089 0.007024535 0.1863645 0.0493073 0.001586378 0.00490578 0.04998685 0.06132395 0.03075445 0.0557451 0.00927538 0.08477465 0.010094725 0.0276509 0.0977441 0.0515867 0.0324166 0.0282809 0.08976355 0.02644635 0.04220115 0.0217519 0.02423495 0.0357461 0.0043052445 0.1941415 0.0669081 0.012298775 0.0705923 0.10519635 0.11572905 0.01454065 0.05101535 0.10920335 0.03518165 0.013242235 0.01064773 0.14760625 0.00199545 0.0161151 0.0112733 0.0849635 0.03706925 0.05571185 0.05284235 0.0453656 0.0330308 1 0.07775745 0.209674 0.0175667 0.02643135 0.0229742 0.0339681 0.0296719 0.008115665 0.005270865 0.0260457 0.01585365 0.005177435 0.01308215 0.03339835 0.02932015 0.1663509 0.02853795 0.638611 0.00760559 0.00205666 0.0049357095 0.02769905 0.014846305 0.02897635 0.015776 0.6590655 0.54896475 0.7706715 0.0142062 0.020429555 0.0227006 0.009596685 0.01943705 0.0193743 0.008067315 0.004709925 0.02805005 0.021631205 0.02020575 0.02271425 0.004455355 0.00670246 0.03149795 0.03421605 0.02766275 0.021973 0.0012900685 0.0726251 0.006738325 0.007702825 0.00750258 0.0241008 0.01928731 0.11236405 0.0521877 0.1125755 0.999885 0.01119466 0.0375528 0.0600898 0.04680875 0.01112505 0.1057492 0.01579215 0.0397084 1 0.0197734 0.0303188 0.0295602 0.048057 0.552798 0.02422815 0.1256404 0.01753815 0.0254175 0.607432 0.021852 0.01088781 0.03422325 0.04010445 0.02092195 0.03811055 0.01257784 0.031415 0.08825665 0.03499175 0.01814364 0.1035033 0.06657405 0.0329527 0.009288305 0.01081025 0.0467691 1 0.0586623 0.0297277 0.0675418 0.0192562 0.01361705 0.30810255 0.0418123 0.543535 0.9962655 0.54514435 0.0276762 0.01169357 0.02848341 0.0564868 0.03122565 0.51190325 0.003409835 0.4330317 0.0399089 0.02000255 0.007108075 0.00465838 0.02046585 0.5456719 0.03267465 0.02787294 0.03139775 0.01549937 0.0162732 0.9999995 0.01887125 0.00198211 0.02026625 0.0254024 0.02780825 0.011394765 0.0623095 0.0188074 0.019543 0.013258125 0.00876225 0.02593475 0.01209225 0.04383305 0.003039375 0.046089 0.5039548 0.04724585 0.008736405 0.02638495 0.02552505 0.382874605 0.06746945 0.01593385 0.0164115 0.00587592 0.5640845 0.0079785 0.03188485 0.0123237 0.01434285 0.03554425 0.0146612 0.50974625 0.02279015 0.01022795 0.010928375 0.006879535 0.00314282 1 0.06628465 0.03669365 0.14726975 0.0210932 0.00324734 0.6268325 0.03583355 0.02370975 0.011749165 0.02074375 0.008916555 0.001575355 0.0153477 0.007138255 0.00478732 0.0299975 0.04130765 0.02280465 0.0561292 0.01838155 0.0562171 0.0197752 0.0370233 0.9984895 0.618576 0.00982765 0.04204705 0.0172112 0.01344876 0.54337775 0.02911615 0.534047 0.02034295 0.07726065 0.050387 0.5451451 0.0291676 0.01516885 0.4994958 0.0327685 0.00515844 0.003004325 0.550705 0.0711295 0.0483266 0.0944803 0.23773405 1 0.01920513 0.0369432 0.0253611 0.18733795 0.5129958 0.02451345 0.02579665 0.016746045 0.0369075 0.0229349 0.03174825 0.0343212 0.03618915 0.03646475 0.0247547 0.01567905 0.01623565 0.03174135 0.0518314 0.3210089 0.021179245 0.02282685 0.0335088 0.02157977 0.01844876 1 0.0494811 0.0637186 0.0430821 0.0453568 0.7305645 0.0388195 0.0116639 0.0642982 0.0697716 0.0296748 0.0315562 0.0833349 0.01326205 0.01635445 0.0273779 0.12783625 0.012269765 0.3470869 0.02164065 0.0224351 0.5877595 0.01255773 0.41848165 0.02927 0.54404535 0.02114175 1 0.016202 0.019674 0.0177433 0.06647265 0.0174323 0.1734166 0.008522105 0.007081995 0.03837185 0.0310954 0.1048957 0.05356085 0.019582015 0.0219496 0.26368125 0.02922245 0.02592365 0.612763 0.0026804195 0.00488576 0.13096865 0.016857725 0.0266233 0.67616 0.7943365 0.027959 0.08344295 0.038629 0.3044815 0.0503435 0.00959536 0.005355925 0.03529255 0.0462872 0.04182135 0.01472675 0.049953475 0.0085813565 0.0235331 0.0362114 0.010941535 0.009099365 0.00738551 0.0534207 0.02035385 0.05545205 0.0452483 0.12558825 0.03062225 0.0289724 0.23175268 0.0086546 0.01049289 0.00940921 0.02541515 0.03833965 0.013216305 0.0611713 0.003905485 0.0644005 0.0689189 0.529812 0.04429085 0.018507 0.9998805 0.50552405 0.009123815 0.00830877 0.033474535 0.2293973 0.01740365 0.013201565 0.0178078 0.00629101 0.0544072 0.01509875 0.02241755 0.60807 0.01660247 0.00718979 0.001560108 0.01342554 0.0731417 0.0144592 0.5617085 0.010266435 0.54849225 0.0574447 0.01083532 0.0280803 0.02312925 0.010431645 0.999684 0.980838 0.02246605 0.01746075 0.013022075 0.0187702 0.01643725 0.0771311 0.013586785 0.04394925 0.010755935 0.096965 0.27478395 0.00505319 0.010947615 0.42433025 0.5449194 0.01849105 0.0141475 0.011985855 0.1330717 0.0186074 0.016601335 0.0810974 0.007222445 0.2732961 0.10129545 0.04033965 0.016202 0.00897816 0.040614045 0.5143771 0.01765565 0.0380835 0.0022237075 0.0389759 0.0156561 0.589269 0.5853615 0.01892002 0.541934 0.005138455 0.010404115 0.03320455 0.03656847 0.0297593 0.007978595 0.02782685 0.5335651 0.002215245 0.02053705 0.999953 0.53881735 0.0086062 0.0319319 0.00587755 0.001668885 0.5368208 0.0231677 0.01758395 1 0.02287545 0.0164935 0.008806515 0.5338204 0.016491 0.051296 0.5545855 0.014538 0.0953471 0.03840925 0.0259743 0.005123995 0.003750435 0.01165111 0.02439505 0.53320025 0.0295162 0.005057945 0.01989645 0.07117975 0.0387467 0.502866675 0.151476 0.003887955 0.00410596 0.11687105 0.11486755 0.04219525 0.05059535 0.00228001 0.0206238 0.1390754 0.0527051 0.037591685 0.02917495 0.009304705 0.05325645 0.0411215 0.013536225 0.013872985 0.557821 0.10832505 0.0497829 0.011653395 0.05897435 0.0079022 0.0382447 0.05215785 0.10436425 0.03098955 0.0981321 0.0325515 0.08186465 1 0.05689895 0.9998835 0.0538807 0.0253867 0.0207608 0.09477775 1 0.03796145 0.02160945 0.00721423 0.06064675 0.1281942 0.0162931 1 0.0267425 0.05225445 0.0267921 0.7006095 0.02239315 0.0457722 0.5433425 0.01952095 0.0350287 0.01762825 0.022957 0.01914945 0.0312242 0.0637852 0.0264803 0.03274145 0.0357255 0.0322598 0.0234265 0.02176845 0.01225444 0.9995695 0.50656335 0.0374364 0.5704415 0.02432815 0.03205805 0.0878221 0.039536 0.0153904 0.0325109 0.1095261 0.0235538 0.0581163 0.07623025 0.0156995 0.0664065 0.0112743 0.0016267125 0.00469222 0.006449465 0.010500035 0.016346215 0.02457255 0.0172064 0.0186262 0.00235122 0.0232074 0.00945264 0.0244589 0.019433335 0.004791 0.0416147 0.061366 0.02895025 0.06617025 0.195136 0.50891025 0.03596515 0.06590315 0.011157345 0.029334095 0.0264918 0.04371295 0.0481849 0.01708825 0.0501145 0.02966048 0.01346506 0.0621452 0.03257985 0.0272243 0.002705345 0.00734258 0.572832 0.01775465 0.004257325 0.03551975 0.002296415 0.0394471 0.05501325 0.1469545 0.5078828 0.0249401 0.04225975 0.556402 0.0230816 0.03538715 0.02903035 0.03928335 0.139827 0.04561865 0.2847644 0.0304356 0.02101395 0.0557997 0.03925485 0.0256806 0.03646655 0.0344113 0.3974685 0.0554166 0.11317285 0.1028405 0.00807145 0.00929997 0.0135463 0.586694 0.04672495 0.03073755 0.0138283 1 0.01397185 0.013344575 0.05605418 0.040442 0.03499155 0.02687695 0.685489 0.0493443 0.0824439 0.12077885 0.08870995 0.1920135 0.04377595 0.03817395 0.005125605 0.028423005 0.0295018 0.5457275 0.0255669 0.023797 0.032793 0.0571659 0.03695135 0.01264967 0.01948875 0.0238358 0.6026855 0.2794429 0.07987715 0.02253905 0.5740735 0.015529685 0.0347991 0.03721515 0.5732445 0.0502803 0.02025525 0.9965095 0.022406 0.0251916 0.03549205 0.02805685 0.01637035 0.010352505 0.10556495 0.07800775 0.010234225 0.01827613 0.0349336 0.564255 0.0659595 0.0143999 0.7091755 0.566411 0.02068305 0.0376215 0.1476155 0.1069942 0.10765185 0.9999605 0.9281135 0.01695995 0.01571336 0.012407155 0.07134985 0.012981255 0.13986835 0.04016715 0.01684175 0.043143 0.557805 0.008487885 0.01981315 0.0260842 0.0386745 0.567614 0.0422027 0.04260345 0.50628445 0.0773038 0.9994955 0.03369965 0.1590388 0.5789935 0.4364338 0.01706415 0.54916095 0.143577 0.0772617 0.06961205 0.0246085 0.02098455 0.007440945 0.03946395 0.994903 0.0339701 0.51725145 0.011236485 0.1091745 0.03532555 0.756577 0.009347025 0.00582399 0.02495295 0.02041425 0.46517575 0.02014785 0.05912165 0.0325703 0.03956205 0.02276295 0.03840605 0.0399451 0.0234292 0.0086419395 0.1444135 0.562516 0.058958 0.04593555 0.007132985 0.010067995 0.1079118 0.0279205 0.0292811 0.01789345 0.014938 0.02505295 0.0223881 0.00374086 0.012647395 0.50545505 0.0347298 0.09746565 0.01695185 0.0247199 0.008651965 0.0501408 0.05271025 0.12945695 0.008253725 0.026042 0.01281725 0.08105515 0.01300507 0.004806925 0.3764669 0.0167741 0.0950823 0.5530445 0.05988815 0.008024405 0.0687705 0.009726285 0.006370825 0.01224255 0.010622275 0.584538 0.012356845 0.006403325 0.1103689 0.07947375 0.0716063 0.006758615 0.031166 0.0120013 0.02187955 0.03396925 0.003504915 0.04924865 0.0212985 0.03054465 0.04010745 0.01687655 0.05853285 0.0413723 0.009467065 0.0273208 0.0220985 0.05978 0.005825735 0.0355631 0.004918235 0.999998 0.0131413 0.0276028 0.02363195 0.0271873 0.0319338 0.0292004 0.0229388 0.0462104 0.03340969 0.06842945 0.0376867 0.5494772 0.114784 0.02335233 0.525941 0.01381359 0.020069 0.068326 0.02976305 0.01143499 0.184349 1 0.05033184 0.00677419 0.03869795 0.02168955 0.09121185 0.2124771 0.007706905 0.0614311 0.00811774 0.03103605 0.011167935 0.05651985 0.00783554 0.0305168 0.03076575 0.01936115 0.02881965 0.02895475 0.02399535 0.009015475 0.01165936 0.004608795 0.015077815 0.01111714 0.03595955 0.017588 0.0134154 0.00941019 0.5718535 0.012438 0.9999985 0.033085 0.531622 0.36164675 0.0467419 0.007938885 0.0131086 0.01359265 0.01848595 1 0.15075925 0.0435544 0.1141402 0.6847085 0.011549735 0.00971206 0.02079045 0.0429838 0.1512035 1 0.0269557 0.1146657 0.010363285 0.07760165 0.00475322 0.00577604 0.0251165 0.012723595 0.0288736 0.012005355 0.018007875 0.01766995 0.0468675 0.10604605 0.010317315 0.042782 0.0128906 0.01979575 0.03794365 0.0383368 0.039003165 0.0278678 0.03832845 0.00589846 0.044547 0.0254297 0.010139635 0.7354415 0.04202735 0.019555 0.04193725 0.1024605 0.0301977 1 0.0439588 1 0.9360845 0.029759 0.04233905 0.0591741 0.0585264 0.01160828 0.02809625 0.0524444 0.0674258 0.0339832 0.0499983 0.0510856 0.014123615 0.2816635 0.0289667 0.02940285 0.0492328 0.0297782 0.54063775 0.0303154 0.03577525 0.0325673 0.04627575 0.08792315 0.01946095 0.01424475 0.0365561 0.0308951 0.009463035 1 0.03738485 0.01529165 0.54381955 0.01199596 0.014463215 0.02530285 0.011576835 0.008963715 0.05235185 0.02237385 0.27533795 0.01898155 0.11335015 0.998734 0.0457865 0.007633725 0.02351495 0.02292645 0.043197595 0.1039338 1 1 0.057625 0.03139555 0.04301755 0.0123115 0.05514675 0.004596435 0.0387445 0.0389339 0.015833 0.00518435 0.03414445 0.0357712 0.02818015 0.0359627 0.01066828 0.03880955 0.531641 0.00487733 0.00968691 0.53547725 0.01447415 0.0116437 0.1570266 0.00551565 0.0487965 0.030358 0.06511815 0.0219827 0.024098085 0.027443895 0.02417485 0.03762015 0.5080084 0.03230075 0.012741805 0.03940075 0.0171957 0.05158315 0.059228075 0.0544 0.00771124 0.007827285 0.007005035 0.538437 0.4609009 0.0325598 0.0616431 0.569635 0.03334555 0.00244602 0.0358986 0.03772925 0.14002795 0.00196224 0.010326245 0.027370285 0.0204562 0.009839685 0.033219 0.0220848 0.00338338 0.1244681 0.12867455 0.04762815 0.02447685 0.01119942 0.0665624 0.007653355 0.007363205 0.009891875 0.0172957 0.07200585 0.0078413 1 0.7325285 0.00617555 0.00517907 0.0450375 0.0388857 0.02697145 0.05865475 0.02651345 0.02876735 0.05242215 0.013156515 0.1147482 0.03100385 1 0.04067495 0.018628965 0.0329939 0.0341412 0.03310055 0.02504085 0.098137 0.0503879 0.02727575 0.0159313 0.04985025 0.0365306 0.1544284 0.5246753 0.09468455 0.05235115 0.0746328 0.02641245 0.006080685 0.02399285 0.03057045 0.007853845 0.01095396 0.02317605 0.50739615 0.013016205 0.0564032 0.0219643 0.0137155 0.06995855 0.017583 0.15278925 0.00768758 0.0094654 0.01249965 0.01414988 0.01681097 0.02387205 0.04719605 0.563305 0.0316634 0.004602655 0.010963425 0.0482854 0.04277965 0.0715317 0.06171825 0.01071901 0.1134138 0.47234655 0.212923 0.10029885 0.01921136 0.0989264 0.00384214 0.01150835 0.0515822 0.14288445 0.1111965 0.0746481 0.04104025 0.590181 0.06941545 0.03826905 0.0247996 0.0518485 0.00510103 0.01122544 0.0471856 0.003064965 0.0191883 0.03508035 0.00913425 0.06966385 0.0507751 0.05619155 0.0376925 0.04078195 0.13341935 0.0383484 0.0716214 0.10262755 0.02837965 0.502627625 0.0326152 0.00917329 0.013786 0.003353645 0.0764128 0.158202 1 0.0113453 0.15758685 0.012473555 0.012924125 0.04971725 0.13180745 0.03379914 0.03003825 0.01938335 0.0277437 0.02796645 0.0240138 0.1034739 0.503327325 0.1105362 0.11196795 0.04517375 0.28023925 0.010553315 0.04004945 0.4176834 0.00651263 0.3832527 0.0424832 0.1641035 0.07792785 0.0795458 0.05963775 0.00806174 0.008634865 0.0288074 0.08278935 0.50761325 0.007401545 0.1351172 0.004338725 0.0124081 0.014781755 0.0361627 0.01732725 0.00411864 0.03943835 0.028204695 0.011453895 0.03716625 0.472845 0.04916015 0.0931422 0.0218368 0.02467235 0.004987025 0.06146775 0.03660845 0.020364565 0.018576885 0.01767385 0.0336613 0.011565465 0.0971644 0.0075669 0.0943799 0.05121835 0.11213605 0.00612004 0.02963365 0.0136538 0.00367 0.02509418 0.00982047 0.04503435 0.00668128 0.0135727 0.011509375 0.011988685 0.0190272 0.0670624 0.0525687 0.035968 0.03399305 0.00912851 0.02755115 0.2647762 0.04464305 0.03412705 0.008665195 0.00738733 0.0262032 0.02129985 0.009481865 0.02269595 0.9999995 0.01016173 0.0402736 0.0081781 0.010983045 0.018193 0.009099605 0.111712 0.25117205 0.00978552 0.01681315 0.9950405 0.0298323 0.561158 0.01956705 0.02960745 0.021063 0.01482128 0.0230031 0.01058075 0.0232813 0.01243195 0.00153242 0.00614458 0.01001853 0.011799925 0.01651275 0.0247535 0.004339195 0.01725805 0.5787695 0.018280785 0.0133534 0.01482105 0.05431885 0.06304255 0.00588871 0.00887184 0.0392565 0.0704097 0.0188136 0.145408 0.057385385 0.010386115 0.00622391 0.0551296 0.00883127 0.013522605 0.02895565 0.01398485 0.07259255 0.03772435 0.0223415 0.02406375 0.0387096 0.0323476 0.01980525 0.02898105 0.0282951 0.0301071 0.0708729 0.04135155 0.0767394 0.0461861 0.0510061 0.033305 0.0231007 0.097316 0.0341252 0.0092935 0.003716495 0.008703385 0.006868105 0.02837745 0.004826395 0.0267269 0.0353773 0.007000185 0.9944345 0.04534025 0.0352773 0.0837414 0.0695519 0.0336518 0.02250035 0.0203446 0.03928715 0.5420966 0.0434738 0.0620244 0.00510781 0.0139643 0.01751155 0.005663845 0.46924135 0.0399219 0.0201318 0.0214414 0.0294086 0.21163585 0.010779965 0.07292435 0.00878509 0.00596575 0.02055615 0.0230353 0.0454486 0.573633 0.0382414 0.015169335 0.011984385 0.01820669 0.0376528 1 0.019686485 0.1584865 0.58587 0.031322475 0.010071325 0.03419215 0.0338823 0.01566065 0.02434515 0.0410933 0.0503748 0.0055699 0.0426264 0.00914958 0.08378605 0.00843642 0.03382245 0.575216 0.552065 0.23560925 0.576521 0.45441455 0.251984 0.03087005 0.0580258 0.06296825 0.0222479 0.02111015 0.075702 0.6286825 0.0311456 0.09109085 0.0597922 0.109938 0.005852965 0.02462915 0.00304895 0.6006325 0.02057055 0.0281467 0.009297855 0.03035615 0.0850337 0.0596934 0.0598937 0.0189388 0.01322015 0.1151525 0.06060595 0.5805945 0.436541535 0.0230013 0.007319825 1 0.004499975 0.008211055 0.0499569 0.0284274 0.05986615 0.0172444 0.01368666 0.0167468 0.02857905 0.01085497 0.051738 0.04603055 0.03980415 0.08561595 0.01188439 0.00813402 0.206309 0.03973765 0.02432895 0.03341305 0.5613275 0.01350105 0.03925242 0.4753916 0.640016 0.53311995 0.01188297 0.011036155 0.05592115 0.027687 0.07531265 0.0459902 0.0240023 0.0491404 0.011192215 0.0626623 0.0627005 0.05029285 0.03572625 0.01345395 0.009282685 0.0210366 0.03113175 0.00646558 0.01128075 0.02456745 0.0283955 0.0767711 0.01284169 0.010352035 0.05656745 0.0437039 0.0207483 0.0109019 0.0209501 0.160522 0.01187217 0.010883745 0.07134885 0.571767 0.01816855 0.03212775 0.0422111 0.01450785 0.05761115 0.513526 0.92545 0.02039405 0.0329853 0.15938175 0.559294 0.029035515 0.02511545 0.043086855 0.01388022 0.009251545 0.0324478 0.0344121 0.01240086 0.0222661 0.01799795 0.00799955 0.020278 0.01102969 0.005659125 0.007913385 0.0352124 0.675157 0.0399939 0.111284 0.056221 0.0317326 0.002830015 0.0553762 0.0461043 0.03264365 0.01247168 0.01146651 0.02449825 0.0192571 0.015778 0.014693095 0.03042035 0.0274883 0.0189652 0.08074845 0.01276635 0.0610301 0.03762785 0.0354026 1 0.008275 0.4839933 0.127274 0.05527115 0.007113985 0.5597555 0.0286963 0.0274508 0.04836475 0.01036097 0.03968695 0.02841545 0.02314565 0.09376575 0.0819436 0.096225 0.010672975 0.0238603 0.01635065 0.1086635 0.04530005 0.5420309 0.0497295 0.06796975 0.00359143 0.00991834 0.0119122 0.03061565 0.52083835 0.03996215 0.0502099 0.1595092 0.009070335 0.013722265 0.0318152 0.1674038 0.08076945 0.04470145 0.0358039 0.02862335 0.05869045 0.03949185 0.00599342 0.0792363 0.04665875 0.43422645 0.03717255 0.5626045 0.02407075 0.01912515 1 0.012867945 0.0286076 0.0171454 0.0237111 0.001241224 0.01538325 0.0199547 0.00659403 0.1022937 0.006760105 0.013311 0.0149549 0.03404235 0.015766575 0.06048775 0.010605165 0.025641 0.00591737 0.005770675 0.01214895 0.1213445 0.9999095 0.0191214 0.05107225 0.06536815 0.7128385 0.0485547 0.014895525 0.02605215 0.015574325 0.3895618 0.01272635 0.03967005 0.00651136 0.779717 0.03755645 1 0.1441885 0.16636795 0.01223607 0.4532447 0.1007362 0.53186255 0.06055715 0.0149158 0.464746 0.01601245 0.02166665 0.01486805 0.114006 0.00427075 0.028697 0.49421125 0.54985555 0.02073695 0.0277805 0.0409935 0.0503415 0.03851255 0.02436995 0.011990455 0.02245355 0.006923665 0.05714685 0.0319143 0.00805496 0.04622405 0.03039535 0.0290782 0.03269765 0.06231305 0.04352185 0.0308481 0.04550415 0.0212862 0.9818775 0.0471106 0.0152024 0.6019625 0.0215671 0.0520398 0.0551062 0.0400811 0.0298024 0.00685437 0.01304835 0.01776185 0.02314575 0.02472965 0.0881656 0.00918458 0.0096508 0.02324725 0.01249366 0.04314435 0.00415018 0.009008995 0.0317272 0.0338796 0.02890885 0.04757875 0.0512652 0.06586395 0.2200725 0.0391283 0.543901 0.01777965 0.0572315 0.00410457 0.005343 0.01207516 0.0252052 0.013263905 0.03667305 0.14280895 0.0621759 0.02599225 0.003555825 0.0385646 0.033076 0.034003 0.02021375 0.006100115 0.49551756 0.8237465 0.10379075 0.03584975 0.1192125 0.44978555 0.01522235 0.01773305 0.03773025 0.04144705 0.61634 0.08404235 0.0239368 0.007279635 0.04671455 0.0151374 0.10116995 0.03430754 0.01068995 0.00678827 0.006267925 0.0322101 0.00931784 0.02055055 0.03429165 0.0109518 0.00410228 0.12470125 0.014226135 0.02000715 0.00526491 0.01162671 0.01232282 0.0679573 0.0298103 0.01620885 0.00531107 0.01414775 0.012511905 0.05651965 0.0512949 0.0422324 0.0544926 0.0305584 0.004689595 0.1496936 0.02293647 0.02149545 0.8677265 0.0667951 0.01459975 0.0419474 0.5359453 0.02001115 0.00335989 0.01277435 0.0240222 0.054696625 0.03459895 0.23088625 0.02676785 0.2786152 0.05434325 0.0161445 0.01806765 0.04613886 0.01494845 0.10319295 0.009355075 0.0266384 0.008124415 1 0.575009 0.04643495 0.025674 0.01313333 0.04563875 0.03062315 0.03528355 0.03340025 0.02290495 0.0305205 0.00723574 0.02409075 0.03327429 0.0265555 0.5724955 0.004285195 0.06547775 0.01916335 0.0430776 0.017438055 0.03821145 0.1441525 0.05659515 0.007301155 0.004832885 0.007344705 0.01638735 0.0270214 0.01406035 0.0240205 0.0211972 0.00438819 0.0344124 0.0484474 0.01433625 0.006957835 0.00658164 0.005846905 0.05018235 0.1385446 0.02742825 0.02040955 0.03317435 0.1280007 0.0743098 0.02835995 0.5721525 0.571291 0.02203415 0.006036965 0.6796685 0.02281931 0.0234386 0.04179025 0.08021635 0.004195677 0.0836717 0.0426541 0.01441565 0.999983 0.02574035 0.0403432 0.01991085 0.38975235 0.06210295 0.01174842 0.0125839 0.010080825 0.00598264 0.0371252 0.0023842305 0.0761817 0.5056642 0.01671285 0.0532975 0.53287525 0.0472283 0.00498413 0.00659208 0.6057645 0.04200515 0.5205856 0.0898319 0.54101395 0.21265685 0.0314805 0.031442 0.005073735 0.5039893 0.124118105 0.003562465 0.0233352 0.031037 0.0450508 0.003529845 0.49265385 0.02401545 0.5168375 0.5478565 0.07047875 0.04143435 0.010552475 0.04946275 0.010310475 0.003581655 1 0.04739785 0.008879905 0.00570765 0.51524605 0.01095467 0.49731145 0.004022945 0.03077785 0.006677715 0.06550865 0.0329893 0.0463393 0.0151682 0.01698535 0.03685075 0.0232358 0.005285185 0.03503465 0.37952845 0.016010685 0.0132153 0.50747055 1 0.01538523 0.999101 0.01216174 0.0333869 0.01529293 0.016210665 0.03604305 0.013260345 0.009735825 0.01614098 0.013008 0.0625076 0.0279265 0.00689149 0.01460825 0.020731945 0.005560885 0.10520025 0.0158991 0.02525 0.04362295 0.06525365 0.1971245 0.0298574 0.0227193 0.03428475 0.09537 0.03801385 0.03609485 0.0427992 0.02294145 0.014135435 0.0535285 0.17332505 0.03860635 0.0241017 0.02248875 0.02349895 0.00853389 0.05227565 0.00481456 0.0206229 0.01738221 0.7125995 0.0515361 0.0843255 0.03112955 0.01282929 0.012186575 0.02667675 0.1261771 0.0216155 0.0295604 0.03145495 0.005224445 0.1004726 0.028487 0.01485405 0.01402034 0.009857775 0.00613573 0.00969916 0.02121945 0.51072095 0.0181708 0.0601383 0.052892 0.064810955 0.0451259 0.345367 0.9997305 0.6616475 0.08952485 0.042797 0.01323235 0.01953375 0.52173505 0.07648805 0.01133075 0.0755248 0.04040265 0.9982835 0.035971 0.5226769 1 0.0687561 0.755456 0.00601518 0.28267925 0.0262004 0.05275015 0.02088885 0.016186595 0.01034258 0.08524485 0.0247895 0.01412115 0.00491986 0.0878353 0.2921192 0.02206595 1 0.5563915 0.08666605 0.00651539 0.0338349 0.01240882 0.010847265 0.15987975 0.04412595 0.007651205 0.008184135 0.016055 0.004975515 0.060224025 0.00689421 0.03458625 0.004611324 0.00888206 0.0193189 0.012201145 0.02523715 0.01553355 0.04444005 0.0405134 0.03829735 0.0022911005 1 0.0011198055 0.0638841 0.0661803 0.01263926 0.013379985 0.22308105 0.01262152 0.02750005 0.0137835 0.0205367 0.00407713 0.0448397 0.03481585 0.04685555 0.037579625 0.00678506 0.03558365 0.0145882 0.011687405 0.01741195 0.069950185 0.011665235 0.5522875 0.00980619 0.0201134 0.0274234 1 0.03617855 0.01825365 0.02050324 0.003146045 0.00957519 0.03987125 0.1069543 0.0493408 0.02665615 0.008405705 0.001998575 0.0680516 0.0334193 0.094586825 0.00590324 0.0348669 0.0631871 0.0285618 0.03133375 0.04773875 0.1028348 0.0140845 0.07571295 0.03300495 0.012271505 0.9682905 0.5510345 0.01153697 0.4321425 0.0923807 0.00749944 0.00537531 0.07038815 1 0.0967749 0.3795105 0.01361085 0.0156198 0.4023551 0.0270469 0.54095655 0.011304045 0.01599575 0.03257535 0.00857698 0.02713985 0.06091545 0.03124005 0.02611215 0.02155905 0.002224473 0.00978739 0.01092667 0.0452433 0.0300626 0.04307865 0.009856835 0.03054395 0.00844977 0.0156975 0.0411869 0.01943895 0.9999985 0.03091405 0.05844467 0.010335705 0.005477155 0.01304145 0.2082893 0.18862512 0.014392475 0.02752745 0.04011775 0.01455 0.02957255 0.0188747 0.0293074 0.15044955 0.09870025 0.01547695 0.011345695 0.04327255 0.02784925 0.00520845 0.01811275 0.0398003 0.1062417 0.00537492 0.008271475 0.0249916 0.00489423 0.01273535 0.030657645 0.00335971 0.00398212 0.02572935 0.02712965 0.03137505 0.03281355 0.01768461 0.01469475 0.14973226 0.0414049 0.00860532 0.418322 0.067815 0.03262265 0.0274945 0.0381943 0.50292641 0.12342155 0.5016237 0.041162835 0.035013505 0.01371245 0.0519565 0.03139245 0.0413642 0.00199554 0.08903415 0.0238778 0.00765956 0.00643893 0.00957975 0.02326 0.01650075 0.00812767 0.013896135 0.0404779 0.0363358 0.0447938 0.01768695 0.02341813 0.0290426 0.05581085 0.10125965 0.01350809 0.003906695 0.0279517 0.0323921 0.06128085 0.017949 0.0177207 0.09064145 0.0390931 0.03572625 0.0306708 1 0.00858771 0.0262865 0.03714 0.00265728 0.646275 0.0608455 0.0303392 0.05571225 0.0161782 0.0028584925 0.012354945 0.005878155 0.02970185 0.54917735 0.173711 0.8538855 0.048389 0.0243995 0.04092504 0.01974325 0.5199008 0.9999995 0.0751184 0.006877865 0.01013054 0.05098625 0.0331437 0.0306534 1 0.03778694 0.01513795 0.5781225 0.5282856 0.017292 0.00688661 0.0188626 0.00377559 0.006317115 0.01032774 0.010724955 0.0255038 0.04603555 0.5667075 0.03260515 0.0152766 0.022201525 0.02640315 0.04176985 0.02398155 0.02076145 0.01298765 0.02655095 0.002350925 0.0473482 0.011486695 0.0889766 0.02939205 0.559154 0.02928905 0.00817859 0.01782435 0.0377942 1 0.999998 0.990138 0.00410065 0.03567465 0.00503497 1 0.0177578 0.01473255 0.10201355 0.03311222 0.03703335 0.05407128 0.08794745 0.014571725 0.05156478 0.04147701 0.601334 0.008771175 0.02594885 0.04187695 0.1075151 0.01166691 0.013328085 0.01858535 0.0236393 0.0458751 0.10058475 0.5017735 0.04306315 0.01555835 0.00846531 0.03414775 0.0343341 0.02376945 0.51909105 0.0201378 0.0631278 0.02526275 0.009424055 0.0238923 0.003046135 0.01914325 0.02584955 0.0866192 0.59867 0.0592466 0.00441169 0.03891855 0.005261185 0.02639738 0.00784404 0.011864625 0.0394703 0.01409059 0.02335975 0.565878 0.00829201 0.0266225 0.03614765 0.007978525 0.021114005 0.01962785 0.0174491 0.999942 0.01326561 0.0248187 0.02750325 0.19105635 0.6217235 0.002208035 0.0270673 0.0228378 0.011587305 0.00743715 0.0306631 0.003297035 0.0336653 0.53397795 0.00637891 0.502168225 0.07063211 0.0526339 0.9999985 0.01769218 0.006384145 0.0307251 0.0373346 0.04112815 0.0355734 0.0125326 0.0252985 0.54962105 0.04584175 0.0091822 0.01898995 0.03226625 0.02782995 0.00246897 0.02530085 0.03369715 0.008263375 0.05178445 0.1966435 0.50151988 0.08204565 0.02948065 0.0098866 0.0322165 0.015627945 0.042383 0.008465185 0.00825187 0.01839675 0.01589795 0.08077155 0.0567546 0.05333795 0.00525095 0.6336735 0.5003875275 0.00195787 0.0251371 0.013214875 0.009139655 0.01755055 0.9999885 0.03547285 0.05775455 0.0340684 0.09422695 0.06304365 0.004976755 0.0410617 0.0181608 0.05233355 0.004572955 0.196114455 0.00237282 0.008116455 0.02699385 0.01572175 0.011223155 0.01066779 0.03721925 0.33288032 0.0279077 0.013516115 0.009468165 0.04121885 0.03852055 0.0221953 1 0.01125078 0.0214582 0.02663435 0.033460285 0.25286409 0.00805189 0.00657295 0.11486635 0.0681178 0.02931315 0.54871275 0.01056834 0.02489895 0.008095745 0.01662615 0.50089264 0.885854 0.00614259 0.011821325 0.0474265 0.0169693 0.04633635 0.0528883 0.0260321 0.04647815 0.00771013 0.021471265 0.02084785 0.00656633 0.5701025 0.015013125 0.00354784 0.1488238 0.0122627 0.038037 0.50334176 0.2032964 0.9999975 0.00789768 0.01003413 0.01202065 0.008254515 0.013552255 0.6536075 0.004455055 0.0509854 0.00342014 0.9981275 0.0196422 0.579647 0.6845275 0.18795595 0.08839365 0.19327385 0.135737 0.5678325 0.08515295 0.1771384 0.01441378 0.0374073 0.00599348 0.00913177 0.00508595 0.00599977 0.00517473 0.006805815 0.011221125 0.01679895 0.0249004 0.03877995 0.05764465 0.004787895 0.02753885 0.00745954 0.0467952 0.00763676 0.6331055 0.01431675 0.0073411 0.01408945 0.03856675 0.0215875 0.03518405 0.0327003 0.1443166 0.05235495 0.00471484 0.00908983 0.01526386 0.009926725 0.0092508 0.0296126 0.0129268 0.999982 0.03651135 0.01006963 0.00915554 0.00611216 0.01713625 0.0256829 0.01993705 0.00707065 0.0256063 0.001505187 0.03829965 0.02110995 0.026960395 0.03299035 0.495467735 0.010177775 0.09997825 0.0179552 0.05032405 0.04526175 0.0260706 0.011887655 0.04572836 0.620951 0.03130286 0.02088805 0.0174419 0.05552253 0.0243557 0.005128785 0.0079724 0.02485275 0.02993645 0.03318415 0.01507928 0.624265 0.0197781 0.09043895 0.208605 0.04518765 0.02172766 0.017588 0.5915685 0.07169575 0.0420326 0.01367715 0.004684335 0.006466175 0.01482891 0.03249135 0.01167133 0.092238 0.02022665 0.1623004 0.007921205 0.012653645 0.03652755 0.008808575 0.00708497 0.009925395 0.0104288 0.0237728 0.11616175 0.05225265 0.0127918 0.02111595 0.03089195 0.0463311 0.0328573 0.01461885 0.43524126 0.999987 0.01811595 0.5540845 0.03151695 0.01602715 0.497058985 0.5269004 0.049302065 0.05820925 0.02719865 0.01786729 0.00549102 0.02104515 0.0765622 0.0692879 0.02907555 0.25422585 0.0379977 0.00961862 0.01179392 0.007693535 0.004751465 0.100047335 0.3309821 0.029475 0.07699945 0.0303546 0.3528195 0.02418367 0.0664543 0.01873575 0.074442 0.0291371 0.0534771 0.017033535 0.0840174 0.01096795 0.9288505 0.03030725 0.0181549 0.005504995 0.0235587 0.0746407 0.017534035 0.0199619 0.0101066 0.014116775 0.556315 0.01110075 0.03174255 0.0144338 0.01605147 0.039854 0.01189245 0.013228465 0.0052818 0.03498585 0.01647505 0.5264702 0.0656669 0.04382565 0.02588795 0.006451075 0.0036373 0.007595675 0.02261245 0.00504369 0.00625108 0.021423555 0.0315996 0.03298325 0.01306838 0.0240226 0.03266535 0.017993665 0.00430766 1 0.0135374 0.0533506 0.584014 0.406419235 0.01776835 0.0452716 0.00678153 0.0375688 0.00998562 0.007888965 0.00765637 0.03080355 0.0315533 0.02243005 0.11709155 0.01817655 0.00638826 0.00580658 0.01978485 0.0226426 0.02964435 0.0541423 0.0429791 0.0338114 0.05032905 0.0304436 1 0.06499925 0.03848485 0.0063754 0.0199312 0.01896145 0.06255215 0.02993815 0.08763345 0.04641955 0.07286805 0.01269855 0.01702675 0.01992725 0.7010925 0.0126325 0.1717055 0.0432886 0.02216065 1 0.51992875 0.010369765 0.00817548 0.5419611 0.2820379 0.01885405 0.00481186 0.9708305 0.0128325 0.0230591 0.002160925 0.989149 0.008389125 0.00612886 0.003904285 0.03708905 0.001029433 0.00940445 0.01728395 0.01592765 0.002015595 0.0335515 0.596627 0.53939585 0.005008885 0.00845288 0.0212836 0.007262085 0.2619052 1 0.04332845 0.0194083 0.023520885 0.005150305 0.01230355 0.07868695 0.01722985 0.012702255 0.01981835 0.53451725 0.02551205 0.0528448 0.007472485 0.01065135 0.00559217 0.0117557 0.05020785 0.005430475 0.06428255 0.00769097 0.01271505 0.1021263 0.0888735 0.09011915 0.0382252 0.04519735 0.0514303 0.0341219 0.43559825 0.00841056 0.00977266 0.0155078 0.05195815 0.5363814 0.0487265 0.0445327 0.0329537 0.0596588 0.0866237 0.04917145 0.5624585 0.01111896 0.6310455 0.030647875
C126 0.035238 0.089544 0.05348035 0.06050575 0.06100685 0.0338174 0.0342246 0.0285541 0.0228179 0.03902595 0.02367415 0.0271307 0.1023195 0.0409989 0.0781564 0.01463945 0.0454337 0.02563215 0.00850078 0.02349985 0.03190015 0.0174545 0.0214656 0.0155291 0.0222469 0.0144256 0.012795765 0.02038785 0.0272546 0.028144 0.02548105 0.003649495 0.01979 0.006487445 0.0457372 0.01770435 0.00505206 0.08390525 0.01605335 0.003708975 0.0157024 0.0144313 0.0407483 0.5587285 0.0311879 0.01901585 0.02896805 0.50290213 0.03217225 0.01469475 0.008063225 0.0354358 0.02089545 0.03267325 0.02489725 0.00715338 0.02015855 0.042004 0.0204545 0.0259147 0.05267835 0.007967875 0.0477465 0.03358615 0.016187665 0.04464375 0.01181535 0.005858495 0.02210965 0.001551125 0.0129196 0.0726961 0.0542947 0.01285035 0.01680645 0.01147455 0.00896688 0.009323025 0.04677325 0.01756395 0.0315254 0.01534999 0.0163097 0.0238835 0.03894145 0.51571385 0.01556065 0.02506155 0.0164416 0.01733215 0.03539455 0.52927685 0.999998 0.03778385 0.00708213 0.5090898 0.02520658 0.01258517 0.05256105 0.013050385 0.5104981 0.01132755 0.003623055 0.005862015 0.007633995 0.9999975 0.0155288 0.007398765 0.02571865 0.02338785 0.006808215 0.0350226 0.00623537 0.02316475 0.08123875 0.1425007 0.03942545 0.00483479 0.0262538 0.50028505 0.00829859 0.53450595 0.00980727 0.001845695 0.04700575 0.0320836 0.02924315 0.0376771 0.01689825 0.0472294 1 0.5224349 0.03376305 0.52378135 0.0186648 0.0159105 0.0363947 0.53657555 0.01891065 0.019641415 0.010498175 0.00713696 0.0476396 0.01172745 0.629102 0.03605935 0.51127945 0.008957545 0.0911892 0.0454034 0.006122285 0.0301672 0.0281268 0.02436725 0.02389245 0.011071215 0.012773585 0.0098826 0.006781625 0.03405425 0.01103114 0.009087985 0.0576707 0.003554005 0.048631 0.0223101 0.9999915 0.50110454 0.01939085 0.04069305 0.0263164 0.01122085 0.01209883 0.5095145 0.04211375 0.0231017 0.03843855 0.01124228 0.019134 1 0.03103735 0.023821 0.0192952 0.01245245 0.04363795 0.04353475 0.01302794 0.04476665 0.032070325 0.003948105 0.009836925 0.0223448 0.006147005 0.0315412 0.00882848 0.0467004 0.13376665 0.04034545 0.00810949 0.004708275 0.0504379 0.012438 0.0272971 0.003694465 0.012106005 0.0375295 0.032861 0.51966925 0.0383624 0.0140677 0.04141625 0.01589905 0.011493835 0.008879315 0.004741485 0.05740605 0.035197 0.0211974 0.02762805 0.0506354 0.03592455 0.02985195 0.0278829 0.02838875 0.03216375 0.002345005 0.01075348 1 0.01248285 0.008704165 0.01426595 0.0149964 0.02137605 0.0238027 0.5402956 0.002162197 0.0343654 0.009655435 0.017895 0.03071685 0.0414128 0.0484333 0.0669177 0.998887 0.010609145 0.999846 0.0442471 0.008900755 0.0149555 0.05126615 0.04928135 0.01561555 0.1348585 0.005491745 0.118491 0.05802 0.0273197 0.024444 0.02014965 0.04222213 0.03729515 0.011101 0.0235866 0.009864255 0.0111519 0.003880715 0.0289521 0.0633801 0.03543 0.00769021 0.0419638 0.04342615 0.03025515 0.0232689 0.00390092 0.00581041 0.04962685 0.04090575 0.00391543 0.03036345 0.0352637 0.0392012 0.016480275 0.03206705 0.50380729 0.504267305 0.021329705 0.0207612 0.9999965 0.504643295 0.0130503 0.01368415 0.5051747 0.01016238 0.033075 0.2460687 0.0165582 0.01689195 0.00698515 0.02251235 0.0357843 0.5176486 0.005002275 0.01091823 0.01548785 0.010942215 0.008980405 0.010694845 0.0168502 0.0156004 0.50236289 0.01444505 0.004118105 0.00364864 0.01630255 0.01354414 0.02710385 0.03667405 0.03842415 0.02747125 0.02521865 0.0369464 0.01028625 0.03976305 0.00693657 0.008272485 0.01980445 0.0327316 0.01497325 0.003453635 0.03752845 0.5048839 0.00717085 0.02178 0.05697205 0.0296011 0.00613829 0.01140815 0.02084955 0.0153229 0.0486443 0.504408855 0.007851255 0.004361945 0.01211275 0.01140565 0.5238667 0.02616325 0.0295799 0.01126543 0.999952 0.002291375 0.03158495 0.011689005 0.04681965 0.01193025 0.04118035 0.09222565 0.01255388 0.01484315 0.00642796 0.03858855 0.00536725 0.9999915 0.03920115 0.01743515 0.023545 0.0490531 0.05070175 0.50813875 0.0726935 0.08856945 0.01100602 0.02343245 0.5084069 0.01745225 0.01704845 0.01595705 0.07021945 0.03042255 0.0574064 0.010989665 0.50911795 0.00988871 0.03954155 0.02216455 0.0141845 0.0481485 0.0553175 0.0138865 0.52049075 0.02560355 0.10864795 0.03767215 0.05560635 0.01972325 0.0443744 0.0265115 0.01304845 0.0086488 0.00847854 0.0300202 0.0312003 0.0152605 0.01156296 0.0142549 0.0205448 0.004001725 0.50338398 0.01597965 0.0264794 0.0238328 0.02568635 0.0164539 0.04467405 0.016672845 0.9999985 0.5077615 0.0250033 0.0020654425 0.03180425 0.03789895 0.0119361 1 0.0220688 0.03980525 0.02154935 0.00826938 0.01839305 0.0430936 0.02418355 0.01518166 0.016880855 0.01138975 0.00655365 1 0.0651419 0.02049205 0.01546705 0.595943 0.0294439 0.02134035 0.009290645 0.514288 0.007729315 0.004711855 0.0118728 0.00766424 0.00652945 0.0110644 0.01679835 0.00626024 0.0372578 0.00985467 0.02672615 0.01078967 0.01405145 0.04740545 0.02848205 0.03319365 0.53208035 0.5052587 0.01392465 0.04735295 0.051751 0.003153365 0.02441015 0.02258395 0.5108845 0.009522795 0.01376991 0.05201095 0.03163075 0.01605316 0.00293656 0.02449375 0.007602615 0.003708055 0.01099735 0.0188171 0.0116498 0.0053181 0.0171059 0.01410515 0.030306495 0.0110505 0.0065713 0.007457895 0.0153529 0.040956 0.0207973 0.01353509 0.01703035 0.013009355 0.02013795 0.0126881 0.01271473 0.9936075 0.05278615 0.0413409 0.0526252 0.0363948 0.00995542 0.03599195 0.011701965 0.00845026 0.0227389 0.011868655 0.011796 0.0128262 0.014878 0.999984 0.03105445 0.01887855 0.04397715 0.0175277 0.00916166 0.03062765 0.01430868 0.51570415 0.6216865 0.00531116 0.0494095 0.01596505 0.0164866 0.00773174 0.05812095 0.035159 0.03578575 0.0271586 0.02194955 0.052137 0.5148855 0.02105155 0.999939 0.03231285 0.04690065 0.9999995 0.024899 0.0473346 0.5176728 0.0177811 0.0240924 0.00733787 0.007410875 0.012805275 0.0446691 0.02975115 0.0307617 1 0.00743804 0.00720827 0.0187493 0.03299935 0.019633 0.04777015 0.02618025 0.0176176 0.04530555 0.004574 0.02948975 0.01856555 0.04621525 0.0329105 0.0245606 0.02243375 0.0247887 0.00926974 0.03190075 0.010729805 0.01585645 0.007171545 0.0565289 0.01370065 0.00940059 0.0282865 0.04628885 0.04334985 0.044896 0.0184726 0.05816895 0.0511207 0.0342552 0.0283095 0.0369408 0.99939 0.0340178 0.0350986 0.009257885 0.0381926 0.00930622 0.009255555 0.0174758 0.003535035 0.02277645 0.04640195 0.004917725 0.03082285 0.01648927 0.03547865 0.0337162 0.002802025 0.012887635 0.02305865 0.03851775 0.0254122 0.0405704 0.0298647 0.9999965 0.02326265 0.005858325 0.005511535 0.01179727 0.01033944 0.02198015 0.009103915 0.03082885 0.51139 0.03350245 0.01294725 0.0359563 0.02662945 0.04212185 0.507082 0.0302422 0.01704365 0.06602205 0.0537896 0.02365225 0.04149095 0.0230298 0.0322287 0.00904386 0.02514865 0.0622845 0.02378725 0.02282465 0.0270779 0.01150863 0.2657505 0.0299319 0.00890455 0.010975975 0.0397105 0.012338825 0.0323619 0.0180577 0.04026915 0.02504825 0.0347026 0.0163554 0.0320952 0.00446904 0.52687975 0.009587515 0.01579517 0.02895835 0.01191131 0.00721324 0.02686685 0.0409843 0.00924145 0.0382043 0.03437165 0.0266678 0.02377815 0.0147739 0.055479 0.0060101 0.00659527 0.0578247 0.0306703 0.03978515 0.011131385 0.04260725 0.50208357 0.014631055 0.506952 0.1158788 0.0274703 0.01618245 0.01210475 0.02233495 0.0264522 0.00692506 0.0356837 0.0141813 0.02572485 0.003771155 0.009401615 0.00819627 0.005278165 0.0217827 0.0546978 0.0228895 0.03612105 0.04578135 0.00865719 0.05409725 0.06988365 0.06083 0.50608705 0.034658 0.0359437 0.01445445 0.01499245 0.0381904 0.0302793 0.0206036 0.017116565 0.09949935 0.5244192 0.50281395 0.00463642 0.04380675 0.04982165 0.0935102 0.0532927 0.0251477 0.05364575 0.01734215 0.01838505 0.04221425 0.01633675 0.04518665 0.0415376 0.0254908 0.00763309 0.0298245 0.02218675 0.04914745 0.00774465 0.03775115 0.014611435 0.02961335 0.021858 0.01064367 0.5188533 0.0431325 0.0441014 0.0598505 0.014163 0.02557215 0.01902295 0.01384745 0.006590115 0.00844709 0.0285376 0.01103425 0.03552695 0.03554875 0.045124 0.04235305 0.0268116 0.02747675 0.0213345 0.01491 0.01871025 0.03479475 0.999437 0.00804842 0.51296715 0.010719215 0.02579085 0.51263745 0.01063833 0.0175141 0.03007225 0.00897564 0.0639817 0.0165853 0.0201672 0.003686055 0.0147198 0.1244398 0.04046425 0.004251745 1 0.04462885 0.02010875 0.02037485 0.0314463 0.0327187 0.0439023 0.00915773 0.01380179 0.01454044 1 0.9999945 0.5306848 0.0289292 0.50940665 0.0689824 0.56685 0.01072978 0.0443425 0.00900228 0.03456525 0.01502755 0.0364217 0.05516285 0.0127293 0.50530605 0.02318705 0.00617292 0.006865415 0.006395955 0.0263679 0.0141195 0.02433481 0.5092061 0.012064 0.0247537 0.999993 0.0264304 0.0310383 0.01727915 1 0.9976855 0.5144391 0.04164445 0.010450965 0.05666025 0.00392076 0.5086965 0.02896565 0.0158253 0.04462835 0.0177307 0.01604705 0.0252452 0.01287685 0.02701075 0.0191172 0.02181885 0.00350808 0.09752215 0.03285765 0.01746765 1 0.04741865 0.01156345 0.007254285 0.03158805 0.01320035 0.00983104 0.01255896 0.0427553 0.02129025 0.00798047 0.0267558 0.00675644 0.5435989 0.007462415 0.004902475 0.00338809 0.09135585 0.0208358 0.1145627 0.03510195 0.999992 0.50652585 0.03847335 0.0129106 0.01573875 0.0191955 0.02569105 0.0461859 0.03516885 0.0484547 0.03117995 0.03495675 0.03152735 0.002866385 0.01186035 0.05864575 0.0034253 0.0299198 0.0580248 0.021975 0.0163092 0.9691855 0.0194868 0.0541019 0.0138154 0.0032088 0.01433075 0.011017565 0.02901205 0.02961795 0.017251415 0.00761305 0.0159496 0.00743596 0.26377645 0.017733 0.0161422 0.010752185 0.0216788 0.016680265 1 0.08502255 0.1743878 0.01556815 0.0140505 0.0061859 0.04352425 0.5329685 0.01041212 0.0374494 0.004584725 0.03604295 0.06913075 0.01799975 0.03708045 0.02395545 0.019702 0.03682445 0.03746985 0.54389325 0.0234205 0.0192633 0.01692345 0.01118941 0.040181 0.01454506 0.50731985 0.0471984 0.0337107 0.006069835 0.1283104 0.0238912 0.005072405 0.5903785 0.01535775 0.010650445 0.010912615 0.50720925 0.0370803 0.06357335 0.005500545 0.00568483 0.005733495 0.03871445 0.03161305 0.0556649 0.03710725 0.00993636 0.02714495 0.0260032 0.0126208 0.04095195 0.02507255 0.0137359 0.0433031 0.00718778 0.01576215 0.0163334 0.04195525 0.034555 0.0233826 1 0.0150707 0.5335452 0.007304645 0.009669875 0.0359325 0.01268135 0.01776745 0.0834291 0.00717435 0.02197065 0.0427424 0.03422135 0.12125065 0.01972225 0.02805935 0.01418737 0.02923335 0.0261138 0.0266044 0.00797945 0.009789115 0.5050905 0.02510155 1 0.04131855 0.0359018 0.999451 0.0156013 0.007089185 0.0357755 0.01522553 0.50485369 0.0362978 0.007324835 0.02576725 0.506092 0.0271481 0.0133396 0.0510059 0.5695935 0.0297478 0.02236965 0.017582905 0.00585981 0.06634025 0.02207175 0.5169739 0.02849345 0.0438295 0.005482215 0.0332513 0.011886545 0.01965505 0.0249414 0.012224615 0.0565365 0.04476285 0.01681295 0.016333 0.01478475 0.04543065 0.01893425 0.02534725 0.0251152 0.009689445 0.007035605 0.999986 0.00755317 0.01341765 0.00819232 0.00925586 0.0334622 0.04457265 0.010442075 0.0249163 1 0.027535 0.008974555 0.01012127 0.0012950375 0.01520105 0.02658725 0.00616507 0.006485085 0.01210142 0.010103295 0.007857215 0.0362199 0.5079634 0.009349225 0.0174506 0.52333425 0.0438681 0.12063125 0.024177 0.5059409 0.00773599 0.02391215 0.04027025 0.005194075 0.06360985 0.01626667 0.06806365 0.04187605 0.01817695 0.0756002 0.00978969 0.030808335 0.01241466 0.010430485 0.005556785 0.01349642 0.0250036 0.007768765 0.01936825 0.010992 0.0198094 0.0365583 0.02690255 0.0452883 0.003285865 0.03717615 0.0215647 0.008559065 0.014085985 0.00817313 0.01974205 0.008095495 0.01250913 0.04143685 0.02238755 0.07522195 0.0164684 0.0229344 0.03780655 0.0375701 0.018872 0.01440828 0.01244303 0.02975295 0.04439465 0.02021165 0.999874 0.0401774 0.01301744 0.0214743 0.0446372 0.01082088 0.06322405 0.008309645 0.02608165 0.0222848 0.0155073 0.033112 0.5218489 0.01490725 0.011888235 0.004938395 0.0434859 0.01517991 0.009962435 0.010443725 0.02001275 0.0343976 0.0202694 0.0299277 0.004177605 0.00844439 0.0212477 0.1454037 0.01672135 0.06185825 1 0.08427175 0.0256628 0.0358978 0.0349243 0.008868705 0.0279284 0.0294542 0.00710089 0.01595395 0.01083175 0.0266549 0.0525025 0.02397345 0.02260475 0.023567 0.0219653 0.01443455 0.02512195 0.01136944 0.07337315 0.0187937 0.0172935 0.01778075 0.02743845 0.0645682 0.05527915 0.01371686 0.0469375 0.05667435 0.1603996 0.081588 0.5114643 0.04093905 0.0629053 0.04274565 0.0479314 0.02983365 0.03655615 0.0442416 0.04936265 0.03002795 0.5864195 0.0595979 0.08225015 0.0474955 0.03059775 0.5235348 0.0445485 0.039603 0.0484071 0.03601415 0.0712661 0.0337874 0.0324228 0.0291985 0.0288029 0.0209663 0.0203821 0.02965975 0.01151855 0.01864825 0.0174243 0.028498 0.0592506 0.02142285 0.02506435 0.00812305 0.006025825 0.009253655 0.04374135 0.083659 0.0247712 0.06416865 0.02066465 0.0275896 0.0447596 0.01330365 0.03075915 0.0158046 0.0494617 0.03818545 0.0227274 0.06197615 0.04272515 0.9999995 0.016901 0.0355665 0.0320111 0.0508281 0.0644575 0.0291394 0.04609745 0.0501367 0.04885775 0.031767 0.5663615 0.0703813 0.9995965 0.5639985 0.0705544 0.1537055 0.03783215 0.03621025 0.0352053 0.03128895 0.02794985 0.0625573 0.04048285 0.0288964 0.0414798 0.03141095 0.0215704 0.03826525 0.05709125 0.05065295 0.03492155 0.0190475 0.04148755 0.03692845 1 0.0550293 0.225366 0.51790595 0.008221775 0.05132335 0.01962575 0.001743795 0.023722 0.02885965 0.50396012 0.0202474 0.008290675 0.00588887 0.00786584 0.008579225 0.03235815 0.0468651 0.02084735 0.01450355 0.00563904 0.01517135 0.0626247 0.05891555 0.023162 0.02509965 0.0373068 0.05087525 0.50590525 0.073176 0.5086801 0.07622075 0.00902796 0.005049545 0.03336915 0.08121795 0.02047605 0.00805669 0.00435362 0.0178555 0.02187065 0.00588972 0.00647026 0.0144519 0.0163162 0.0133665 0.01121305 0.01008437 0.007645745 0.0823979 0.01139079 0.03929275 0.010353285 0.01537335 0.0561975 0.0110724 0.0523218 0.53146085 0.006299 0.003581675 0.00948029 0.0310826 0.0538291 0.003586265 0.04636865 0.0089177225 0.02647815 0.0353837 0.01946615 0.0373491 0.02838975 0.02032435 0.10821275 0.0264114 0.5056486 0.998359 0.02052265 0.0161981 0.050831 0.03730525 0.03066665 0.999999 0.016563575 0.579817 0.02763855 0.0258576 0.50857265 0.0200068 0.01905525 0.0169963 0.00834584 0.53193785 0.001997975 0.02500995 0.00879211 0.01241636 0.0232921 0.07663745 0.0464925 0.03564765 0.00487308 0.0278744 0.50665415 0.01026148 0.033177 0.004108295 0.12434025 0.01058191 0.00451619 0.010658505 0.5022855 0.0316939 0.014186845 0.010609515 0.0111919 0.009536045 0.03516855 0.01113871 0.03008638 0.51696 1 0.0132208 0.13795235 0.5887705 0.02809884 0.02682465 0.0161147 0.010435065 0.013777015 0.011603 0.0367287 0.01768425 0.0429632 0.00774683 0.0227879 0.009787105 0.0121151 0.0586561 0.0792949 0.03233887 0.00904222 0.012890935 0.01124093 0.0286184 0.01097047 1 0.003664375 0.00400905 0.03485855 0.0307411 0.0461399 0.0368582 0.0144721 0.0266196 0.02530865 0.03698705 0.01115087 0.01182555 0.05711035 0.0227215 0.02594325 0.0610361 0.004763975 1 0.019144775 0.00741976 0.5187496 0.0143171 1 0.01280815 0.00874736 0.00732731 0.0261071 0.50770805 0.0609634 0.999118 0.02326445 0.0298237 0.00140917 0.0551777 0.05946595 1 0.04203365 0.0824023 0.005283825 0.0204462 0.0219812 0.0205685 0.06777775 0.02040815 0.0228822 0.0167737 0.00943712 0.0161133 0.01650665 0.07635825 0.002780195 0.0445976 0.0229338 0.0517553 0.01318425 0.010835635 0.0139976 0.00570942 0.02908655 0.02447015 0.0295121 0.1299951 0.03885835 0.0228507 1 1 0.03233005 0.02275575 0.04003615 0.504185955 0.0125379 0.511686 0.02511175 0.00679281 0.0182119 0.03740915 0.03071635 0.008960505 0.03990435 0.05068185 0.004809275 0.02924855 0.01794515 0.02867995 0.0153316 0.999981 0.01074791 0.03508767 0.50569755 0.00808649 0.01547934 0.02764415 0.03825485 0.01397835 0.03473325 0.01906175 0.03248325 0.00600803 0.00262156 0.0137927 0.504750815 0.0348409 0.02875555 1 0.0277243 0.01397725 0.02018485 0.0441507 0.0432255 0.010489105 0.03828425 0.505745 0.0352606 0.02667815 0.5097427 0.06553995 0.666383 0.01251505 0.04702465 0.03686505 0.02324225 0.05409545 0.00669003 0.0278695 0.04244515 0.52229765 0.0282484 0.993936 0.01083015 0.51129995 0.0325692 0.00924288 0.01902905 0.04173225 0.0331593 0.01089405 0.007130685 0.009140625 0.015795885 0.03989215 0.00969466 1 0.04035245 0.03275345 0.02286505 0.0364957 0.011167085 0.00738477 0.00535087 0.03084595 0.00741003 0.0247173 0.5144585 0.1966605 0.0239091 0.004053355 0.00797491 0.157692 0.0543268 0.5135553 0.999707 0.006279645 0.0858845 0.0417889 0.005560195 0.01937445 0.01415186 0.01486445 0.0137828 0.53222945 0.03917395 0.02300505 0.01897245 0.02596545 0.0131593 0.0313073 0.00854225 0.10462605 0.0453 0.02485775 0.05327685 0.04116385 0.04558125 0.02114955 0.05739305 0.00377157 0.0355071 0.01671225 0.02128855 0.00983314 0.0222032 0.02928835 0.05316505 0.01037625 0.009000175 0.0201007 0.0552893 0.01856685 0.01480125 0.0659379 0.009687725 0.0254101 0.0332425 0.02410525 0.04343615 0.0125985 0.0167417 0.09704525 1 0.50362954 0.0133072 0.0383273 0.008042755 0.0145828 0.0324476 0.0199123 0.0093705 0.5132374 0.5169109 0.010301105 0.03144655 0.0309552 0.0284865 0.0698824 0.07841705 0.0337833 0.502445625 0.00983963 0.02335895 0.999684 0.0285557 0.51744495 0.04225345 0.0194305 0.0504108 1 0.03281415 0.013964505 0.031961 0.01363018 0.01289957 0.0218295 0.0252551 0.02771975 0.05474275 0.00759826 0.03776045 0.02303275 0.04697565 0.005454965 0.04247795 0.02129495 0.01613125 0.033858 0.0111107 0.0424341 0.03143815 0.0244264 0.04794395 0.0533576 0.0318713 0.062377 0.004541415 0.02734555 0.07100935 0.03777395 0.0122124 0.02003935 0.513605 0.003062015 0.012253005 0.01030595 0.008855555 0.02850535 0.5046349 0.013033365 0.01729614 0.004737755 0.007273175 0.0554591 0.01157044 0.0256383 0.0378308 0.0302513 0.01864485 0.0118664 0.01528475 0.00727575 0.00970609 0.0322173 0.04549345 0.00692038 0.01076257 0.01611345 0.03369285 0.05173235 0.0258235 0.0213408 0.0640486 0.0287858 0.0170721 0.01533875 0.0579734 0.01495373 0.0298053 0.50797715 0.02015635 0.0297546 0.04637585 0.02922165 0.50865235 0.02987285 0.003563255 0.53849135 0.01567845 0.0348357 0.00928752 0.5069061 0.009159455 0.00688516 0.0374233 0.01349935 0.0457352 0.01486044 0.0514002 0.0898312 0.030832 0.00596457 0.028201155 0.006018185 0.03125635 0.02069345 0.010467375 0.0159457 0.06142865 0.007914215 0.17687105 0.003158885 0.03210035 0.00852172 0.02260855 0.01822905 0.5151595 0.03115845 0.02133995 0.00730311 0.04717395 0.05258025 0.009321395 0.0358055 0.045167 0.02297645 0.01313895 0.007237925 0.0337699 1 0.008663585 0.0276671 0.00828171 0.9999955 0.01549545 0.0323374 0.01360856 0.04201385 0.0159389 0.0408831 0.0264377 0.06008175 0.0129924 0.1055286 0.0158476 0.05608885 0.00699438 0.004100485 0.013048 0.05336195 0.0443103 0.0524421 0.50734785 0.07158435 0.03567595 0.00557754 0.02548015 0.008511505 0.004416475 0.012139 0.00846478 0.5276502 0.02872475 0.01635244 0.03874805 0.0169173 0.0068294 0.007732995 0.003058995 0.003646215 0.01269655 0.004628395 0.0449375 0.0182295 0.00769829 0.009443185 0.0298404 0.02833885 0.00436122 0.00857913 0.0455442 0.004319745 0.021981035 0.006516955 0.0452516 0.54053005 0.0159884 0.01843365 0.00927188 0.05505775 0.04600555 0.02840725 0.0284328 0.01677725 0.01388465 1 0.01602805 0.04946715 0.01190922 0.01672885 0.0440609 1 0.0141257 0.004799275 0.0127514 0.5403648 0.04478545 0.1153205 0.992875 0.01244185 0.0404097 0.0206473 0.02434165 0.0635909 0.01713305 0.53478005 0.0120446 0.01982985 0.0433062 0.0374955 0.05256895 0.505036 0.0127855 0.01333288 0.03654 0.01514 0.0288002 0.012834015 0.1084759 0.0201473 0.1350535 0.010203025 0.04352365 0.03361435 0.0363259 0.005686 0.011391645 0.0208761 0.0215533 0.0371694 0.00993607 0.01855705 0.0425294 0.03530765 0.02366735 0.00511201 0.014403485 0.0165343 0.010458475 0.01880295 0.01322115 1 0.01903085 0.020806115 0.009159505 0.0102102 0.04394815 0.0267115 0.0373234 0.01014957 0.02624065 0.00882454 0.0174443 0.0296819 0.02614075 0.02013405 0.02367565 0.0049842 0.00843031 0.011251815 0.04179475 0.5468129 0.01105955 0.02479515 0.02477725 0.02768805 0.032712 0.04510645 0.01103026 0.02550925 0.0540457 0.012864325 0.02967295 0.5390043 0.007158675 0.0302825 0.0202431 0.05149375 0.01525315 0.00751569 0.0213496 0.00441242 0.0292576 0.0247543 0.0467819 0.10428735 0.0112147 0.0353456 0.011070695 0.0291166 0.02666575 0.04565555 0.01384495 0.00759252 0.0367728 0.00860236 0.0264049 0.035481 0.01347555 0.0132861 0.006835095 0.003845 0.005186145 0.01077365 0.50228901 0.5363655 0.009285675 0.02659225 0.0254466 0.0261772 0.0136289 0.017267 0.01366112 0.04126385 0.004980655 0.005978355 0.0236047 0.01322255 0.0179146 0.004544985 0.0248088 0.0285834 0.005865445 0.0185818 0.0439999 0.003195635 0.02497175 0.0110176 0.9996445 0.00380191 0.0167877 0.0480916 0.02806555 0.01960965 0.00627199 0.004780365 0.0379656 0.00781766 0.50848005 0.02451475 0.0319741 0.004082815 0.1171535 0.0630083 0.0145424 0.021473895 0.0235292 0.01298987 0.03954965 0.00781855 0.02642575 0.008122565 0.03696465 0.0446969 0.999933 0.0203317 0.5080651 0.00794324 0.0075908 0.04622715 0.01941675 0.01058587 0.006018995 0.01603505 0.0136848 0.0296915 0.0639228 0.03478315 0.01524385 0.007795845 0.01366898 0.009750005 0.02890725 0.00533165 0.01766315 0.07885825 0.50878075 0.0105401 0.05426245 0.00350732 0.03975325 0.01495075 1 0.0747778 0.0300915 0.0162165 0.03001725 0.05694205 0.5081939 0.01450445 0.04150235 0.0135473 0.008669715 0.02065445 0.01349159 0.04143305 0.00948693 0.5372461 0.0450347 0.51281665 0.0554838 0.0403088 0.03076185 0.01574955 0.0174029 0.0231676 0.008573015 0.033311 0.0493535 0.5130787 0.02071305 1 0.5103914 0.0287937 0.0184646 0.0145567 0.011446715 0.05264045 0.03497215 0.00502032 0.01841375 0.05313535 0.00975991 0.00996525 0.03725285 0.09390505 0.02720965 0.0229035 0.00688904 0.0632007 0.0228332 0.01430765 0.0194357 0.008396745 0.01837845 0.008069125 0.009090275 0.01911475 0.5245931 0.07485825 0.562081 0.01290305 0.0180812 0.0305393 0.01809805 0.0254491 0.0220497 0.0153192 0.0339291 0.006029795 0.03961335 0.010140935 0.9967225 0.0178995 0.01747375 0.002144335 0.02792165 0.51050065 0.03399275 0.0341905 0.0207344 0.090452 0.026629 0.0210445 0.0392901 0.04656865 0.01041335 0.008059895 0.0368289 0.04962895 0.00735717 0.0325297 0.05806945 0.01506765 0.01767575 0.02585335 0.0206717 0.0935114 0.0234634 0.022747 0.03664985 0.49385045 0.0153701 0.05215295 0.028388 0.03252905 0.026285 0.0332934 0.04250875 0.04448385 0.03502945 0.0314155 0.0288257 0.0389224 0.04407775 0.05078315 0.05756 0.045084 0.0481838 0.0615099 0.02922775 0.03068105 0.005894745 0.05574845 0.51159985 0.011570005 0.0218862 0.02172865 0.01377245 0.00639582 0.0262368 0.0197471 0.04025565 0.0362124 0.0220959 0.00202133 0.03063825 0.04407145 0.0219148 0.0180378 0.01250855 0.02638695 0.00772108 0.0349299 0.012177645 0.03152565 0.1633525 0.0113075 0.04565175 0.006108195 0.03275815 0.01068238 0.0477109 0.0391852 0.01482345 0.01822135 0.03991245 0.0249554 0.01001374 0.0277761 0.9854945 0.0366512 0.0629261 0.52803125 0.00973282 0.018285985 0.53454955 0.007252205 0.01054227 0.020348945 0.008092395 0.01807975 0.0207916 0.04054375 0.071178 0.01065737 0.0204145 0.0373578 0.0493637 0.02081695 0.02840185 0.0165502 0.05031825 0.0145405 0.017017505 0.01757075 0.0369968 0.0728691 0.0260376 0.585615 0.052776 0.056162 0.00739667 0.0142966 0.04658525 0.01189935 0.005515425 0.04344385 0.04955345 0.0428148 0.0194834 0.050107 0.04548245 0.02913285 0.01689675 0.0360989 0.0124825 0.05219325 0.008665065 0.03470155 0.057656 0.0122703 0.01646942 0.0475729 0.00877682 0.02896335 0.0587507 0.01657839 0.025042 0.0185267 0.0163688 0.00964264 0.0148189 0.0126967 0.0315716 0.010346165 0.01874705 0.51287875 0.008685505 0.0409089 0.007947865 0.00486718 0.00888356 0.03710465 1 0.04393245 0.04128175 0.03275555 0.0276047 0.0701484 0.06609975 0.4906377 0.02654285 0.0536386 0.0453997 0.02331865 0.02072725 0.05653865 0.00837464 0.0561425 0.01638955 0.004614915 0.02227895 0.0112198 0.0307651 0.04619405 0.04072925 0.032885 0.008849345 0.0804377 0.036389 0.007928545 0.113788 0.01525015 0.51217225 0.01732575 0.0412275 0.0155981 0.03634405 0.0497124 0.02316675 0.01792385 0.0440055 0.03864085 0.00550332 0.03997385 0.02286225 0.01090908 0.011235775 0.0217057 0.03081245 0.0636261 0.00186604 0.0393502 0.01003325 0.0660392 0.5187614 0.00639716 0.00602362 0.01351605 0.0190911 0.01580605 0.0256612 0.009415345 0.0219868 0.00901278 0.0360928 0.0197169 0.03737395 0.0561881 0.0224018 0.0130944 0.0185475 0.009800285 0.03558505 0.04979655 0.00852008 0.00878708 0.006141415 0.0146969 0.01428785 0.03929135 0.01293025 0.0178243 0.02561805 0.0279742 0.01242195 0.0129029 0.008297865 0.03498905 0.02105635 0.51284625 0.04407965 0.010066455 0.02118655 0.013137945 0.013820685 0.01237915 0.01918075 0.00698628 0.0847243 0.0154329 0.0479219 0.02461715 0.010710275 0.02372275 0.0279029 0.02203695 0.009323795 0.989841 0.03088895 0.008660075 0.1492065 0.06193515 0.0525265 0.01725265 0.0187382 0.01169691 0.0213334 0.009786125 0.01978925 0.01691525 0.02202465 0.010349755 0.0236745 0.0810775 0.0111901 0.149914 0.004440165 0.01931985 0.0253233 0.00466125 0.00311598 0.04397195 0.0303159 0.08493215 0.03053 0.02182775 0.02447455 0.02364625 0.01484365 0.012539065 0.04351735 1 0.04285785 0.011332845 0.0380795 0.0400087 0.01618405 0.0120083 0.017341 0.01710835 0.00524334 0.0378942 0.00747173 0.0373874 0.01341515 0.51271855 0.01010064 0.02471005 0.06071975 0.009969025 0.0155516 0.013490345 0.5268596 0.03093375 0.0279209 0.00559491 0.5721955 1 0.0775748 0.01910035 0.0175251 0.0727349 0.4874315 0.012542675 0.03729825 0.0152318 0.02528065 0.026242 0.007492845 0.03639775 0.0290143 0.0328311 0.01105067 0.03324505 0.03070605 0.50614155 0.016961 0.02278955 0.02086655 0.00962969 1 0.00432268 0.01083335 0.686477 0.008827075 0.04409365 0.03577795 0.5173211 0.015133245 0.047601 0.011369875 0.0558985 0.02419945 0.015651 0.02952485 0.0186647 0.0331696 0.03463695 0.07512015 0.0352568 0.03177375 0.01384095 0.01600775 0.00330634 0.01040418 0.02684665 0.5129 0.01911995 0.016414 0.02077504 0.03974825 0.02463975 0.01820105 0.005075495 0.0370659 0.00937037 0.02685455 0.05778945 0.00731132 0.00629123 0.0305513 0.0316079 0.50770745 0.005328815 0.04483995 0.0437159 0.003620435 0.1572035 0.01274775 0.0285339 0.999859 0.04858805 0.0357012 0.0459337 0.03044675 0.01307515 0.00475773 0.0183382 0.0119386 0.042218015 0.50872505 0.03421755 0.02368415 0.0197288 0.00382677 0.00961083 0.01044445 0.010618165 0.0337709 0.0135506 0.04231185 0.54845135 0.50233884 0.012374795 0.05315795 0.00441478 0.0102748 0.017815 0.0302893 0.01565455 0.01795065 0.05482715 0.015587 0.0266184 0.0153274 0.03210515 0.011873765 0.5077867 0.0227887 0.02980475 0.13048145 0.0364714 0.03630355 0.02050865 0.0148491 0.0161681 0.0397436 0.025031 0.05483 0.503698175 0.04310615 0.05254415 0.0368292 0.032225355 0.0130281 0.006095225 0.0247197 0.00760811 0.065407 0.048163 0.034404 0.008625885 0.0319304 0.03070545 0.0195395 0.0243642 0.50348534 0.0433935 0.004298885 0.005973705 0.0939317 0.020865 0.05184145 0.03766415 0.5209924 0.0240619 0.00828391 0.0575478 0.036561 0.011201565 0.177958 0.9999995 0.04699355 0.02395405 0.0129794 0.04614685 0.01310045 0.01260565 0.010175365 0.02319965 0.0346981 0.03843465 0.00985925 0.03137965 0.0112653 0.0220645 0.01263985 0.00756957 0.03082925 0.03694375 0.01138248 0.01426795 0.5154397 0.00734771 0.02972165 0.01793355 0.070387 0.00509599 0.0456599 0.50339812 0.0542151 0.0315702 1 0.0089948 0.0224585 0.013575 0.01996805 0.02159815 0.00996958 0.03134975 0.0395567 0.00495061 0.0460614 0.009122515 0.0097803 0.0185455 0.005838335 0.001601925 0.01463295 0.0210031 0.04007785 0.06998935 0.0178715 0.00311568 0.004011885 0.007449145 0.00516557 0.0281449 0.006270395 0.02959255 0.008091115 0.009007635 0.00701304 0.0184295 0.01974085 0.007029795 0.00409262 0.010895705 0.01777975 0.02547285 0.04150595 0.017529 0.0218038 0.02830295 0.02098035 0.007069815 0.0130563 0.0544376 0.0156849 0.0432487 0.007114165 0.03205685 0.00348826 0.551746 0.005240695 0.04356225 0.0424434 0.011274825 0.008566765 0.01208765 0.0372663 0.0446444 0.01357115 0.01828865 0.0233085 0.014275715 0.01418993 0.0213405 0.01191515 0.0291354 0.011516675 0.00526032 0.05090495 0.02009555 0.04027565 0.9999975 0.022676 0.0529814 0.0122132 0.010055365 0.03523545 0.09988475 0.0507944 0.003680035 0.00763388 0.00900557 0.0222235 0.0297162 0.01703855 0.005429905 0.0245795 0.03113695 0.01346727 0.050008 0.04427515 0.01213165 0.0488806 0.09730155 0.02678005 0.52067495 0.01638335 0.0282104 0.010164765 0.0214251 0.011736325 0.03794915 0.15086825 0.009212435 0.0193285 0.03267915 0.0137624 0.02328385 0.0512431 0.0229675 0.011458575 0.02162775 0.0477341 0.03276305 0.01878975 0.004570275 0.012544195 0.013754 0.0223904 0.0981929 0.0128461 0.00513562 0.01542655 0.06822925 0.0338666 0.041823 0.04684875 0.03147545 0.53697385 0.180841 0.04082875 0.053295 0.0264906 0.00785178 0.0323226 0.0163717 0.03097425 0.02458595 0.07096665 0.0312064 0.03957125 0.0627814 0.040141 0.03320075 0.0402232 0.03013965 0.01875445 0.036867 0.0295654 0.5273807 0.03665135 0.04363835 0.01214256 0.01948145 0.03305325 0.0648398 0.0230767 0.02172675 1 0.05536575 0.033028 0.03984285 0.0423356 0.5065465 0.00641304 0.0159592 0.04512365 0.1447489 0.01726735 0.0604828 0.05951965 0.003848015 0.54545095 0.009880415 0.02753465 0.5071864 0.0230434 0.02276975 0.015177665 0.28536815 0.0269233 0.0318592 0.0374025 0.00681036 0.02164075 0.06328405 0.0156165 0.0406813 0.03613665 0.0191043 0.04386315 0.00416355 0.51151625 0.01379305 0.01289762 0.0329696 0.5074349 0.50360098 0.011753795 0.02950994 0.005671145 0.004386585 0.46744905 0.02540425 0.0324383 0.01935695 0.1506367 0.08781415 0.01697875 0.0335565 0.0296959 0.996251 0.014739115 0.02084515 0.0296838 0.008544685 0.004460575 0.0173894 1 0.00703109 0.01437075 0.0385915 0.0208143 0.611228 0.01833195 0.0256473 0.01522105 0.00770679 0.0373115 0.005071695 0.02105885 0.01796145 0.0207184 0.02304765 0.0490846 0.0221988 0.01075088 0.0255513 0.05873625 0.02932975 0.0365913 0.00945005 0.05326195 0.00951778 0.05552445 0.0963634 0.03576185 0.0233764 0.02333035 0.0163953 0.01577715 0.52525685 0.0255534 0.0114964 0.999986 0.1767573 0.025657 0.03965105 0.03058415 0.0210647 0.0269754 0.008019095 0.00681338 0.0212777 0.02818335 0.0537599 0.999999 0.0424544 0.00421438 0.01190913 0.0492796 0.03645955 0.03976355 0.0127682 0.01286307 0.0281208 0.0245629 0.02070755 0.06322105 0.0329541 0.03700335 0.01986285 0.01673585 0.04508535 0.0507991 0.0252309 0.0235289 0.5495204 0.008898725 0.03891115 0.05649245 0.01930235 0.0405176 0.0271868 0.1427485 0.074602 0.04656105 0.04940935 0.02425445 0.03212115 0.0650806 0.02663355 0.05001965 0.04187815 0.0465161 0.03461 0.5234408 0.0328468 0.02405225 0.043878 0.03244735 0.01071119 0.061195 0.2401145 0.11883495 0.11915475 0.003837315 0.05505105 0.0156481 0.02141875 0.0811445 0.05541485 0.01715545 0.52900215 0.02312365 0.03550345 0.0211404 0.0129607 0.012873575 0.01636275 0.03228955 0.01291135 0.011771725 0.02055055 0.01041315 0.02703495 0.04726995 0.0232765 0.016949355 0.03764965 0.0321918 0.00904143 0.0211451 0.0304603 1 0.024895265 0.010242125 0.03226545 0.01168815 0.031435 0.0846658 0.0168506 0.007102295 0.0239694 0.005928975 0.03535855 0.007421335 0.02936415 0.5097228 0.0196145 0.018918 0.04498685 0.03383575 0.01888865 0.0438441 0.0098923 0.0206716 0.024883855 0.01811075 0.06462865 0.0415628 0.03221375 0.008661455 0.007342295 0.03666005 0.02867135 0.0360447 0.01265045 0.03890785 0.54977885 0.02208315 0.0385648 0.004031135 0.02984685 1 0.010549255 0.00931279 0.0474178 0.0488121 0.0411664 0.03706105 0.05205685 0.5182167 1 0.01914915 0.0292007 0.04231035 0.0507582 0.0457446 0.03053565 0.03351695 0.0187287 0.0204295 0.0595502 0.0604087 0.19103415 0.0343769 0.0091968 0.06600565 0.03742685 0.06805615 0.999948 0.017699045 0.01541311 0.04059315 1 0.03150145 0.00310532 0.04026125 0.00529546 0.5121268 0.53007625 0.0717465 0.9946385 0.011241065 0.0301071 0.00571159 0.03732335 0.011677 0.0359516 0.01360875 0.04096915 0.0472287 0.05557535 0.03471245 0.0513829 0.00774882 0.00912741 0.004678535 0.0380625 0.009852395 0.11285655 0.00624046 0.007747925 0.0375737 0.0317346 0.0353945 0.00672747 0.02659795 0.01020534 0.004610045 0.0456304 0.01228295 0.01895825 0.0187708 0.0337214 0.009172675 0.04174895 0.00306425 0.00492329 0.0181798 0.50217643 0.0136932 0.01776475 0.0232353 1 0.01743285 0.0305533 0.570735 0.0044801 0.00967278 0.5079593 0.00532293 0.0367594 0.027897 0.007303235 0.0211294 0.0141388 0.0457207 0.0291655 0.0998906 0.03977335 0.06244945 0.0470588 0.01819585 0.04501875 0.01100515 0.07103535 0.0111851 0.0399829 0.05217795 0.00352272 0.03835885 0.03923235 0.34842615 0.0422458 0.00726185 0.01879783 0.516279 0.01348654 0.014575925 0.008363855 0.01639505 0.046792 0.00812819 0.004604725 0.01361066 0.02314515 0.2559644 0.0221868 0.0096164 0.0094798 0.02276475 0.0203528 0.066269 0.01696855 0.0372445 0.038681 0.05120805 0.01719715 0.9999005 0.00219671 0.02385505 0.02516493 0.0226189 0.0315235 0.03241555 0.00897494 0.01852365 0.50602195 0.0339706 0.51205085 0.01838655 0.0302314 0.009177595 0.011738785 0.555813 0.00699985 0.03061545 0.0244948 0.03979565 0.0184252 0.006169115 0.0192423 0.131858 0.0185799 0.00300218 0.01691615 0.0419198 0.506708 0.04788745 0.005445775 0.013135755 0.029351145 0.0484536 0.02099505 0.03613435 0.02015655 0.0217523 0.0573655 0.01598585 0.00895211 0.014733725 0.03921985 0.012014335 0.0146866 0.008221315 0.006490195 0.012400665 0.0601167 0.00904796 0.034217 0.012697215 0.2483205 0.007305075 0.52707135 0.0749147 0.0282979 0.0175885 0.008904515 0.01315895 0.009744525 0.07063005 0.01617265 0.05773035 0.01733 0.02488255 0.01964854 0.0318278 0.028145 0.007326045 0.06299255 0.02741705 0.005663545 0.01948395 0.03875645 0.0543173 0.04103285 0.0615442 0.01649175 0.02801725 0.0342893 0.03660485 0.011389015 0.117914 0.0298462 0.0198167 0.04766855 0.05251415 0.006607935 0.00585738 0.03059535 0.0510945 0.0562852 0.03903485 0.0279398 0.07384035 1 0.01288875 0.01171303 0.01206985 0.08464135 0.5074097 0.0159902 0.0133713 0.034674 0.03050075 0.02947235 0.006469715 0.04358605 0.0332874 0.03106035 0.0238058 0.04436595 0.04612745 0.05255345 0.0330382 0.02881275 0.00765294 0.007351775 0.02180665 0.03171745 0.0222735 0.06699995 0.0123906 0.01003845 0.0107083 0.009260255 0.01064655 0.00683589 0.521456 0.0218479 0.0278399 0.008840175 0.0206136 0.0227068 0.0263118 0.007146395 0.027063 0.0321692 0.03011 0.0758694 0.04462075 0.03441045 0.51729635 0.01211947 0.00758947 0.01747685 0.0315633 0.013324295 0.03697225 0.0247459 0.015191 0.5655675 0.034623595 0.012812 0.04337715 0.0158204 0.0454965 0.0517258 0.01942675 0.012197225 0.006918255 0.03623065 0.0388445 0.01249855 0.01922445 0.5065467 0.0285064 0.06197815 0.54941485 0.00570476 0.0145659 0.5418926 0.007068055 0.00792764 0.09973565 0.0216455 0.03433445 0.01468085 0.0173514 0.00410775 0.04774325 0.03353205 1 0.006096295 0.009155245 0.043028 0.04065745 0.1225882 0.01046647 0.0263746 0.005804605 0.009691765 0.006243105 0.010420975 0.00522144 0.0435906 0.002984785 0.03535425 0.023307725 0.006922925 0.0168485 0.01270334 0.0396449 0.00687764 0.01649395 0.02036625 0.0702324 0.03558605 0.0251331 0.0400267 0.02921785 0.06197485 0.04118305 0.00995393 0.0385823 0.5072551 0.0524699 0.0222099 0.1838975 0.51374045 0.002992635 0.006462545 0.0052859 0.04348225 0.02960205 0.0171 0.0137407 0.0169186 0.01358665 0.02641655 0.012521715 0.01059945 0.01583625 0.05765915 0.06125225 0.00444938 0.0177984 0.0410262 0.03523055 0.029657 0.03182875 1 0.165201 0.5065516 0.01329965 0.01262131 0.006310125 0.01374915 0.0303311 0.01596105 0.0649542 0.008505065 0.005638075 0.5086792 0.02162185 0.01785665 0.00533656 0.0322292 0.010388125 0.00637644 0.01871995 0.008902845 0.00727492 0.035141 0.03748895 0.00517749 0.04532315 0.0300348 0.51517345 0.03559645 0.0621913 0.04120725 0.004267635 0.00854663 0.0507372 0.04888805 0.02041305 0.00541646 0.04167035 0.52480135 0.01745375 0.010796395 0.0342689 0.011964975 0.02538275 0.006733 0.503263615 0.0328179 0.016427235 0.01951655 0.03162495 0.0249605 0.0277025 0.53687765 0.0388584 0.00580795 0.041208 0.06108275 0.01064075 0.0370369 0.04384785 0.010099375 0.016193 0.0123873 0.0877816 0.01007008 0.5097328 0.05085175 0.02471115 0.0226004 0.0209659 0.00886873 0.02470225 0.0227691 0.008198925 0.51907605 0.03247165 0.00679034 0.0481255 0.008892865 0.0268652 0.02139565 0.02950925 0.0221259 0.01983165 0.020149 0.02999605 0.0344266 0.0756967 0.01056823 0.03306745 0.02093145 0.0416056 0.01245039 0.50596645 0.00645412 0.078534 0.00813987 0.04243345 0.010957995 0.04175625 0.50529255 0.02887555 0.0636299 0.003836835 0.022863 0.51711875 0.005803975 0.008596555 0.547434 0.0171839 0.0157077 0.0383837 0.02954435 0.02218055 0.00862045 0.0638942 0.01940455 0.00861841 0.5230801 0.034002 0.00537667 0.0185652 0.0303586 0.00639178 0.01966585 0.002864945 0.004344355 0.0321851 0.01986375 0.01234503 0.01993145 0.51868155 0.011473475 0.00633281 0.5226067 0.01362635 0.0176975 0.03318465 0.005503715 0.0383487 0.52384305 0.9989945 0.03453775 0.999349 0.00906071 0.01693115 0.0567999 0.00774942 0.0171997 0.01579485 0.028408 0.03564735 0.014041325 0.0121812 0.997889 0.01045695 0.0329911 0.51089645 0.03263875 0.01341435 0.04477265 0.009064995 0.0389125 0.004667 0.02752745 0.017060765 0.0279304 1 0.0163315 0.05232835 0.0162978 0.0329688 0.01863995 0.03311805 0.0388646 0.015714 0.51741165 0.02857155 0.01682895 0.014580545 0.0501208 0.0162714 0.0112608 0.0225387 0.03411455 0.01068902 0.04631165 0.012811325 0.03166195 0.01875015 0.00449592 0.008250675 0.04744285 0.0155988 0.0250195 0.04076105 0.017367 0.04612485 0.005967185 0.06852955 0.01656375 0.0496533 0.0185841 0.009028065 0.05706415 0.04611535 0.0265001 0.05552445 0.07229485 0.1208085 0.00508479 0.01581405 0.01909195 0.02389865 0.0375752 0.01534035 0.1956585 0.0556546 0.04169515 0.03834075 0.0177864 0.005500015 0.0306025 0.0519388 0.0280541 0.04149855 0.0512263 0.04569245 0.00365761 0.02446605 0.0144745 0.0243028 0.014488035 0.03667335 0.02115635 0.00744163 0.5107683 0.004845055 0.02389685 0.05283555 0.04692315 0.0613764 0.13342565 0.0263866 0.180508 0.0676141 0.0156992 0.0139869 0.009996365 0.01985475 0.05462635 0.01597095 0.0098724 0.01092074 0.029597 0.02291585 0.00911003 1 1 0.5349541 0.009538305 0.0353671 0.09630565 0.04830945 0.04759265 0.03640045 0.010270225 0.05065045 0.5050177 0.5463324 0.004361075 0.5230456 0.0141957 0.00819245 0.03339265 0.008075225 0.02504835 0.00548355 0.0289567 0.0422655 0.01292324 0.0589689 0.0135601 0.004938005 0.05133655 0.03080425 0.012274335 0.00406148 0.02024025 0.00907705 0.0533101 0.01168856 0.0160697 0.0263375 0.025485615 0.03464905 0.0370467 0.0321689 0.0439614 0.04638015 0.05503205 0.09413425 0.0319805 0.0176712 0.03005295 0.011306145 0.010681375 0.0305993 0.007692725 0.06821555 0.009159395 0.01661155 0.02539045 0.52054625 0.00869652 0.0201381 0.1067891 0.04666795 0.005859025 0.04563265 0.0500829 0.0287911 0.008730795 0.006856425 0.0269113 0.033400105 0.0692334 0.02552525 0.51072035 0.03678215 0.03334965 0.02856035 0.03566195 0.028346 0.005150315 0.01379155 0.5390045 0.010575435 0.0145282 0.5438311 0.0180065 0.013158215 0.02168755 0.011274805 0.005793655 0.003158565 0.519323 0.0502907 0.0180192 0.0295416 0.0301429 0.0214239 0.511053 0.09573745 0.005917805 0.0646167 0.015130745 0.04633895 0.0621077 0.0426426 0.01819855 0.02381955 0.005883045 0.009052205 0.09472435 0.0168383 0.05554725 0.02570115 0.012723855 0.00730775 0.03460525 0.02305945 0.03636665 0.51363045 0.5057437 0.009548285 0.0448581 0.021702 0.01871155 0.003587045 0.01522075 0.02684905 0.02406915 0.06845535 0.0474897 0.03891175 0.0352715 0.0250468 0.01739485 0.00727845 0.04749505 0.011900385 0.004531045 0.0327432 0.0142642 0.07448835 0.0281527 0.0336988 0.0143143 0.04524225 0.016472345 0.5416982 0.04675535 0.52183615 0.003237085 0.0202985 0.007632655 0.78166 0.03951395 0.0509268 0.01444265 0.00645264 0.011457315 0.0271407 0.52884545 0.00712379 0.0166817 0.0208926 0.02676655 0.0238932 0.0236373 0.1694485 0.03042375 0.54102 0.50575435 0.0385902 0.02852515 0.1357285 0.0240422 0.004309975 1 0.03176205 0.01561615 0.04273495 0.03083575 0.05930475 0.005153405 0.999698 0.05107685 0.008108485 0.8155305 1 0.0329926 0.028246745 0.06901805 0.01380315 0.00631117 0.0437421 0.50558425 0.0359865 0.02157095 0.02096825 0.5056739 0.003675015 0.0131207 0.50974565 0.006399615 0.010464025 0.0233806 0.00695011 0.0314953 0.006900495 0.03211285 0.01548635 0.0172668 0.0409081 0.0232634 0.0343591 0.50512945 0.0422789 0.03730285 0.01950485 0.0355896 0.01265075 0.0100895 0.0316808 0.007445165 0.0506433 0.011009625 0.025517695 0.01678825 0.0155348 0.010232175 0.0324842 0.0701748 0.008524165 0.004444545 0.0320762 0.03993655 0.0166046 0.018363 0.00736842 1 0.03026485 0.0166697 0.004797045 0.00497757 0.0440878 0.04621925 0.07222575 0.0122979 0.05049015 0.0645178 0.006210085 0.04164785 0.0166663 0.0205761 0.03112505 0.01904385 0.00412695 0.03113705 0.010623795 0.0174128 1 0.04391315 0.02666585 0.02511305 0.0320919 0.00576783 0.03176415 0.12711295 0.01995785 0.00937772 0.09339965 0.082952 0.01866395 0.04546865 0.9999995 0.0213472 0.008656025 0.09784445 0.03377995 0.014861 0.02338235 0.01429935 0.05084745 0.027499 0.0136065 0.0287116 0.0202064 0.50575545 0.012503995 0.507858 0.50436498 0.01663725 0.0494863 0.001639245 0.01371825 0.041813 0.0364621 0.01021443 0.0326074 0.00813719 0.00811695 0.0203553 0.03397475 1 0.01606205 0.0141743 0.0265538 0.335733 0.2360385 0.0420088 0.04944385 0.0148891 0.0479335 0.0273413 0.45937195 0.04012965 0.5054898 0.007919625 0.00934281 0.00513379 0.01428525 0.010010425 1 0.02916245 0.01960875 0.0144026 0.0373826 0.02114225 0.0191512 0.22892 0.0207872 0.00868321 0.05251395 0.05030695 0.03965635 0.0276437 0.04077515 0.5168701 0.02665265 0.0209283 0.02163895 0.011213545 0.01638087 0.01804225 0.02025705 0.0518657 0.0527807 0.0217353 0.0270474 0.01569815 0.0532311 0.0414425 0.06489745 0.0192697 0.0282837 0.006422555 0.07597405 0.01136815 0.01962945 0.01452445 0.0337455 0.0276442 0.0295267 0.01561385 0.03656815 0.0315162 0.098108 0.010000925 0.04471855 0.04290495 0.0107621 0.5145725 0.0114309 0.02703505 0.0419803 0.06065165 0.0228838 0.02340185 0.0496315 0.0243552 0.0204824 0.03283925 0.008434795 0.04546365 0.00306459 0.0537785 0.51183855 0.04593015 0.015573 0.0394973 0.04729225 0.00346578 0.05987625 0.0207806 0.00795417 0.008161075 0.04652195 0.00447121 0.00920084 0.0403652 0.02929865 0.0278613 0.0459105 0.02134415 0.0320883 0.50497731 0.02557295 0.0146148 0.50407875 0.01079408 0.009669585 0.0078242 0.5087558 0.001231412 0.5057507 0.0138774 0.0179904 0.0262031 0.02175575 0.03590185 0.01719485 0.06041475 0.0359453 0.5063082 0.0179499 0.02056805 0.01059148 0.51134885 0.014338655 0.0230833 0.006314475 0.506811 0.1668075 0.028432 0.01225025 0.0197252 0.011496435 0.010023055 0.00755277 0.1001326 0.04034245 0.008359575 0.0499795 0.0017635155 0.0125483 0.02708785 0.00496457 0.03423815 0.005666605 0.1409242 0.00959107 0.0579253 0.007517965 0.06754595 0.0170884 0.009787255 0.005856525 1 0.01768345 0.020627285 0.0898923 0.01898035 0.0140984 0.004906255 0.03091315 0.0552834 0.03755985 0.0124021 0.5738545 0.06593005 0.03359745 0.1114633 0.008050135 0.0156393 0.0162242 0.0092027 0.01076873 0.0223533 0.0141852 0.01234308 0.02355555 0.00425325 0.01445913 0.00895115 0.0291686 0.01361015 0.06877305 0.01114817 0.0193906 0.08899905 0.03799215 0.00499666 0.5289968 0.51835375 0.02000895 0.51990075 0.01272466 0.02455625 0.011848635 0.00565442 0.0226479 0.03071985 0.53376375 0.503576725 0.03595495 0.007583975 0.0254543 0.0137805 0.00273889 0.01245421 0.02053555 0.025586 0.0202936 0.03712665 0.017793 0.05014465 0.0598144 0.04051595 0.01901465 0.020050815 0.0277942 0.0475357 0.0422133 0.0447821 0.03331915 0.03877215 0.52147895 0.02014555 0.02078415 0.00290158 0.0578067 0.52245025 0.01817105 0.02677845 0.02689285 0.00774188 0.00981634 0.0279063 0.0360062 0.5062306 0.983331 0.0283445 0.01574955 0.01378275 0.02290602 0.0251803 0.00755722 0.010749235 0.01299993 0.013713855 0.0267345 0.01223399 0.010209435 0.01141205 0.01458458 0.02789815 0.0444019 0.00278498 0.00588983 0.0351028 0.0149348 0.99992 0.00405231 0.026576 0.0371515 0.0123696 0.02745715 0.0401778 0.0459371 0.0127644 0.03376705 0.0281722 0.005830985 0.00823865 0.00703432 0.0373069 0.0505311 0.008160285 0.0315993 0.0174852 0.0128879 0.02802215 0.02645625 0.01119474 0.504442215 1 0.01015806 0.00878648 0.03576425 0.01948785 0.03821295 0.03460415 0.0148115 0.0521976 0.009704185 0.02320715 0.0175173 0.0265497 0.999994 0.0710198 0.03070825 0.0259132 0.01610015 0.006251885 0.036138 0.007707415 0.01533645 0.501705005 0.0231847 0.02274315 0.01018527 0.00902061 0.02431625 0.03732 0.01873565 0.04047655 0.0182241 0.00594303 0.51878515 0.020502 0.03398935 0.0232049 0.50583655 0.0131647 0.02488725 0.0399114 0.009202425 0.05197665 0.04828435 0.01423835 0.03682635 0.0127047 0.038145 0.04983395 0.04745935 0.0501758 0.03962955 0.1462105 0.04456615 0.02760435 0.0446273 0.01907295 0.00764044 0.0139084 0.01639545 0.0507322 0.03554485 0.0436763 0.003965525 0.03629945 0.0149543 0.05422105 0.05674945 0.005725005 0.04001075 0.0122775 0.009107495 0.0104591 0.01628595 0.050017 0.0246728 0.01229307 0.00950681 0.0295238 0.0182552 0.03217445 0.007325315 0.00777042 0.003124265 0.008813165 0.01067992 0.001981895 0.005939765 0.04283915 0.0280482 0.03617795 0.01000892 0.03637105 0.005448985 0.04729745 0.0142836 0.01443545 0.007662695 0.01635955 0.02029745 0.0262013 0.02343735 0.01813465 0.013161575 0.03959255 0.00759737 0.007347255 0.0581972 0.01169235 0.05651105 0.0608199 0.008001945 0.02218205 0.008637515 0.00920381 0.05504525 0.012261995 0.0209155 0.0694691 0.0165571 0.04072115 0.0277291 0.036296 0.0420353 0.033058 0.05573755 0.03116735 0.5114908 0.02907875 0.01879435 0.0211606 0.003679435 0.0239158 0.013137585 0.01556375 0.51240305 0.0243811 0.0255065 0.0164864 0.02726615 0.01931985 0.03919535 0.0179889 0.50742075 0.02343175 0.0207759 0.01527549 0.0328273 0.0202734 0.009591565 0.0464731 0.00803639 0.00530341 0.009496685 0.056938 0.03408815 0.0122231 0.0632937 0.10238585 0.010644255 0.0368543 0.0291871 0.02403485 0.5323502 0.00713532 0.04089835 0.011644345 0.020183165 0.0645325 0.00376741 0.00761226 0.0299098 0.03800665 0.00487754 0.0460589 0.05127345 0.04893825 0.006209135 0.04017485 0.008176065 0.06213915 0.02233765 0.03523615 0.0349974 0.011683355 0.00636382 0.009574585 0.02755571 0.02043015 0.5053917 0.049577 0.02421475 0.13574035 0.016928035 0.0182952 0.02813725 0.5288809 0.06699135 1 0.0488514 0.00863018 1 0.00691932 0.0239469 0.0251003 0.03428175 0.00843081 0.0262318 0.009607855 0.01350888 0.0338621 0.01126538 0.005482905 0.03734915 0.0427872 0.00514544 0.011026 0.04117265 0.010533835 0.5053681 0.0176411 0.012364225 0.012123905 0.007566815 0.00900572 0.03653915 0.01582625 0.0304822 0.03568505 0.0609123 0.0394313 0.03448075 0.00393244 0.0622185 0.02000255 0.0331895 0.00972663 0.052013 0.0383293 0.02552015 0.50626895 0.02060695 0.0538379 0.1168405 0.02828655 0.0375738 0.5106955 0.02878875 1 0.01244295 0.999997 0.02143385 0.01006566 0.0552571 0.010055495 0.02083535 0.06825335 0.02077405 0.0312987 0.03041885 0.03776685 0.05430135 0.0417251 0.0324406 0.500163425 0.03571625 0.00803457 0.0785218 0.1531799 0.10312795 0.0468071 0.01328995 0.06651925 0.01987465 0.0404496 0.010969365 0.001810935 0.03024685 0.01197135 0.51340685 0.50503535 0.506619 0.01400956 0.5339016 0.01259485 0.04546485 0.0279155 0.01684415 0.004873835 0.032385 0.04986095 0.01249565 0.04199715 0.0485745 0.0437591 0.0973461 0.0197683 0.021763 0.0705216 0.0835867 0.0396647 0.02570315 0.004360945 0.00859638 0.5124548 0.033417915 0.0279717 0.012837365 0.02002625 0.020635 0.02112875 1 0.01641727 0.0257792 0.01242225 0.02729085 0.01597455 0.03592305 0.52986825 0.0392402 0.0720035 0.02160565 0.01240515 0.520056 0.00806262 0.53228665 0.01345064 0.01207135 0.01222345 0.0302162 0.012289435 0.0204277 0.01967015 0.008469465 0.0155467 0.012776875 0.035011 0.04891895 0.00885761 0.014985 0.53507995 0.07955525 0.002170125 0.004868965 0.01429355 0.00799684 0.02917145 0.0207925 0.5063447 0.02251545 0.5254849 0.01558748 0.03752245 0.03111625 0.0067867 0.04483935 0.51390555 0.00598395 0.5296155 0.0555317 0.0756897 0.06743155 0.0098434 0.04641475 0.0335714 0.01917255 0.02440025 0.02639695 0.00814505 0.02208235 0.011655685 0.01349337 0.0272801 0.011457275 0.52113865 0.0343843 0.004389495 0.0285846 0.007112445 0.03635375 0.03375595 0.0252132 0.02700785 0.0293954 0.02901495 0.04559855 0.00994877 0.00431903 0.03752435 0.01265015 0.03468395 0.05213895 0.02149535 0.51328895 0.04057925 0.023611 0.00799793 0.01896375 0.551934 0.03048015 0.02279985 0.01093555 0.06918935 0.0989912 0.00816661 0.02930965 0.015521 0.013284 0.0439101 0.999694 0.0133969 0.005712045 0.03653375 0.5398212 0.03573695 0.005679715 0.0496594 0.0550177 0.01610103 0.0161115 0.03096285 0.009609535 0.012105425 0.0232043 0.05907855 0.06577155 0.0222678 0.00918968 0.0371507 0.0196496 0.0154948 0.0170978 0.00855463 0.0212943 1 0.004910565 0.0321015 0.02402765 1 0.023856385 0.03280755 0.02301595 0.00745123 0.00662911 0.007321215 0.006821 0.02035515 0.01215234 0.005893555 0.0446518 0.02216485 0.01386647 0.029198345 0.0121148 0.00875702 0.02094425 0.02555595 0.01916095 0.006639155 0.51040665 0.50592295 0.017620595 0.0111187 0.0272747 0.01963185 0.01201765 0.02079735 0.0164587 0.007516265 0.00852896 0.04229115 0.005433135 0.02506755 0.006791205 0.01741469 0.03891425 0.05876065 0.063592 0.00749963 0.5570165 0.06208385 0.006339665 0.05916025 0.01077795 0.01901135 0.03062795 0.036943 0.0418735 0.009819915 0.02376725 0.03420235 0.0326019 0.03222115 0.01686905 0.0197177 0.02731965 0.01113931 0.0221491 0.00938041 0.01353705 0.0206078 0.002784425 0.909182 0.010005305 0.0247486 0.03901285 0.0447661 0.0149539 0.004593585 0.005332865 0.01399285 0.0345332 0.50177481 0.0098893 0.9999995 0.012150935 0.01683635 0.00993606 0.010632255 0.04105485 0.008017025 0.00850527 0.01546065 0.03504565 0.045027 0.5263292 0.01285925 0.02433375 0.06087135 0.13240495 0.0148245 0.012183415 0.0247529 0.02187175 0.005984825 0.05287285 0.00577091 0.01416865 0.043425 0.013107205 0.9998585 0.006207255 0.03045035 0.010374315 0.00940353 0.5245466 0.0265246 0.0296602 0.00573633 0.51302275 0.0606827 0.0233652 0.00508962 0.01787505 1 0.03464795 0.0939473 0.011036505 0.0357233 0.0234516 0.04656175 0.005436485 0.04023055 0.03054385 0.04142005 0.02532205 0.0202606 0.0522421 0.00837087 0.009712505 0.02661215 0.5218632 0.01261235 0.0533602 0.01679571 0.9999995 0.0373375 0.0409499 0.01008371 0.0576801 0.0457017 0.008262465 0.0118821 0.01655625 0.51224105 0.0354466 0.013807095 0.01151205 0.006680385 0.01373285 0.003875365 0.06666455 0.03804005 0.0511994 0.00740831 0.51564525 0.004155945 0.04030725 0.1113834 0.007011555 0.0112283 0.03814395 0.02010035 0.019647 0.1117522 0.0390315 0.02365795 0.016768965 0.04846195 0.50390535 0.028146 0.01028476 0.04317525 0.03605515 0.0131432 0.0121826 0.02980142 0.999946 0.008606315 0.02085605 0.0289189 0.008741705 0.0325207 0.007699085 0.005780375 0.0185384 0.0329698 0.5151489 0.010941195 0.011371725 0.01033563 0.08171725 0.04779845 0.0197378 0.5077598 0.0204029 0.009397585 0.03511685 0.02975535 0.01947845 0.0357885 1 0.011521665 0.004592505 0.5450356 0.02327105 0.05148305 0.02404985 0.01395585 0.0244053 0.0230143 0.00839546 0.559315 0.02826075 0.09913975 0.009723585 0.5100533 0.02567 0.01408078 0.0238014 0.0373141 0.01616412 0.0123994 0.016999 0.0127364 0.04359655 0.01788855 0.04098925 0.03675 0.01722155 0.5250033 0.53364935 0.06906595 0.0223483 0.50608635 0.0297214 0.00512219 0.0405596 0.01637675 0.03817375 0.02464715 0.154042 0.986066 0.006998115 0.02844695 0.01198095 0.01243663 0.06852645 0.02757755 0.01301093 0.02924845 0.0569691 0.02565985 0.01235905 0.01815925 0.07862945 0.0527351 0.37574065 0.05984655 0.004333605 0.06152575 0.999981 0.04459615 0.05512715 0.0236811 0.03050635 0.02580315 1 0.04099435 0.03939765 0.05841855 0.0370116 0.0307161 0.5127598 0.01099945 0.4149718 0.006914805 0.04602985 0.03539215 0.04463375 0.0125931 0.04214925 0.0262871 0.011546065 0.00974764 0.039917 1 0.0246561 0.0285373 0.0155131 0.0268229 0.0137624 0.01408045 0.545219 0.0445098 0.008442055 0.04539435 0.0230923 0.0150278 0.0441281 0.00786682 0.008053245 0.02998445 0.0116045 0.006300685 0.008915705 0.004596565 0.01935995 0.0500771 0.0399353 0.03249415 0.05820755 0.04567385 0.0569117 0.0434912 0.02956995 0.0278197 0.0664381 0.0397625 0.51208555 0.04860355 0.04840695 0.0302335 0.02405525 0.01253173 0.008165635 0.02038885 0.00871325 0.0456825 0.03325055 0.04500275 0.005583785 0.0473866 0.03513745 0.04021015 0.05320055 0.007020845 0.0198422 0.011467595 0.005762165 0.0178727 0.006230735 0.01947235 0.007245915 0.030188 0.02312145 0.02287665 0.02434745 0.0373623 0.0310141 0.5181557 0.0264024 0.06842445 0.0665616 0.04722995 0.04589455 0.03014645 0.0580464 0.01860435 0.0569514 0.0197305 1 0.009396245 1 0.02313325 0.01015826 0.0241383 0.52633085 0.0166535 0.191154 0.01864325 0.00514739 0.00639623 0.0219133 0.0165767 0.04285425 0.00308392 0.0255014 0.019463325 0.01521155 0.01700082 0.0121072 0.01555165 0.0196251 0.00358411 0.0202131 0.01247735 0.0532699 0.0224173 0.0362756 0.0211181 0.00905576 0.04652595 0.04716445 0.01011163 0.0177582 0.0842944 0.0118406 0.02753435 0.05818255 0.527479 0.03852825 0.0575925 0.01391635 0.0532458 0.02087325 0.015031 0.00780512 0.00236237 0.00739158 0.015105095 0.02473455 0.00170119 0.00841335 0.005704475 0.04392325 0.0138326 0.00920135 0.02230495 0.11509145 0.51448845 0.4448825 0.0522395 0.0152585 0.0120345 0.007843825 0.02359295 1 0.00491634 0.0420928 0.03552455 0.03112815 0.03482465 0.02310035 0.00723322 0.0617647 0.10152485 0.03967085 0.04654365 0.0394092 0.013306 0.05722715 0.0146736 0.0433072 1 0.0362273 0.0180329 0.007172175 0.05626825 0.06532925 0.0372177 0.0119012 0.037147 0.03693285 0.02991745 0.03525445 0.01199202 0.01870915 0.47679605 0.0183485 0.0260705 0.010531955 0.0203598 0.0459279 0.05415355 0.0154385 1 0.026625145 0.0122447 0.02758605 0.0140331 0.5107969 0.0434026 0.011550135 0.02352645 0.09435345 0.5144689 0.004671085 0.02958975 0.015014 0.009595605 0.002914825 0.03318365 0.0493357 0.0357855 0.011409565 0.012801885 0.09105755 0.05019045 0.0176218 0.0481879 0.009081985 0.5149317 0.009189095 0.0391913 0.0203842 0.02489865 0.011471405 0.00860027 0.01761145 0.00623789 0.0213901 0.05819955 0.0158588 0.04029235 0.00763324 0.5050018 0.06769385 0.013148535 0.51097945 0.02137805 0.5141455 0.01829415 0.02550965 0.00922906 0.03967705 0.03171085 0.03326995 0.008699935 0.006967925 0.005424085 0.03150775 0.016448 0.01374735 0.0181591 0.04975225 0.52220575 0.003637005 0.0490458 0.03170065 0.03216495 0.02068945 0.0110837 0.53400925 0.004680975 0.03806565 0.50668175 0.10704425 0.02431785 0.0466324 0.51026165 0.9944665 0.011978815 0.0921631 0.0272828 0.13631615 0.5101538 0.53492385 0.019937685 0.04228495 0.50244132 0.06354385 0.01684095 0.004324315 0.01757105 0.2309 0.0215287 0.0413031 0.03422755 0.0167985 0.0511195 0.767663 0.50209104 0.01973025 0.007969475 0.04070265 0.0232757 0.00461055 0.006019445 0.0160205 0.00438474 0.01866995 0.0155821 0.0185744 0.0319008 0.0219469 0.05684285 0.02109845 0.0191246 0.003406105 0.0415827 0.00782134 0.0422734 0.006103035 0.07234945 0.0400231 0.00617977 0.006951145 0.50235787 0.02868985 0.0120983 0.0543833 0.0195434 0.0529887 0.04106695 0.0182739 0.006608865 0.04417965 0.9344005 0.54832095 0.5122604 0.1634095 0.00911845 0.0190503 0.02008825 0.02834845 1 0.0299272 0.01921575 0.04054955 0.04396835 0.02506335 0.01734635 0.03255855 0.0282542 0.02690515 0.0226598 0.02867755 0.0147416 0.04864815 0.127384 0.51196435 0.01471335 0.028919 1 0.0251095 0.005665345 0.0540064 0.0130945 0.01145464 0.0344779 0.5148538 0.01762965 0.008922345 0.05479495 0.0296033 0.0373146 0.9934485 0.01981785 0.6186865 0.0342342 0.03852395 0.0463718 0.0167941 0.54901275 0.05466105 0.04588075 0.0389514 0.03009825 0.0177307 0.0529611 0.011995 0.00731542 0.00588679 0.51202345 0.0101917 0.007883835 0.51393765 0.01754475 0.50683815 0.00492176 0.0301603 0.03194735 0.5417827 0.03553005 0.0353932 0.02480375 0.00750265 0.01956505 0.0401019 0.005453705 0.02981645 0.0154004 0.006326865 0.009350135 0.0377613 0.008867185 0.02324475 0.0203365 0.004656565 0.0311233 0.03493905 0.01479697 0.05095365 0.04264515 0.011346435 0.010209195 0.00564379 0.01355645 0.00791556 0.01410105 0.50881085 0.02415065 0.01484265 0.9997855 1 0.0593241 0.0169222 0.04567585 0.0176791 0.014031495 0.03131505 0.999692 0.0716374 0.0161646 0.0308834 0.02073503 0.0163964 0.01090974 0.00793647 0.05293675 0.00555374 0.02702901 0.0547324 0.0429714 0.03954065 0.006952675 0.07083975 0.01043242 0.02374875 0.01606275 0.01406895 0.0383042 0.00805851 0.05430965 0.01420815 0.03613685 0.5158059 0.50769295 0.09198605 0.0274784 0.00980271 0.006037235 0.031206 0.03441025 0.010768025 0.0530705 0.0221896 0.05306395 0.01647605 0.00733619 0.00459271 0.02025105 0.0129557 0.0154734 0.00329982 0.043226 0.01164047 0.02478665 0.00800831 0.0135602 0.0305414 0.0188224 0.005179885 0.01878925 0.5108789 0.016671855 0.03393695 0.0141719 0.0183273 0.007540545 0.008535375 0.03677615 0.04931325 0.0204525 0.004554595 0.01311385 0.009257465 0.0224335 0.0563145 0.0440562 0.00968057 0.0215602 0.009034665 0.0416492 0.0413666 0.01931075 0.9985045 0.01037242 0.13367905 0.03527745 0.006704585 0.01886075 0.0176793 0.0284384 0.01198975 0.007694995 0.01341175 0.0260975 0.007677405 0.0445418 0.014947465 0.03516975 0.00596197 0.04184735 0.011936405 0.01597815 0.0168652 0.01678495 0.0327124 0.0127106 0.007848695 0.06928125 0.003421825 0.01922535 0.0341576 0.0127976 0.0141813 0.0272643 0.0234892 0.02230795 0.02897645 0.0278742 0.0334012 0.0248451 0.01175059 0.0257168 0.02222505 0.007193055 0.0264908 0.0150861 0.0190573 0.0184542 0.016242 0.5113869 0.50850175 0.0429998 0.03680725 0.671542 0.010879865 0.00603547 0.05035905 0.04274085 0.015841385 0.5531 0.51995555 0.010281355 0.0187367 0.010224515 0.02386045 0.52130355 0.018555 0.01823125 0.00752523 0.02832325 0.5099031 0.0153905 0.502482475 0.0215142 0.04851085 0.07009605 0.03425695 0.04447165 1 0.1195133 0.05153135 0.01021862 0.012385585 0.09269465 0.02185615 0.03310895 0.0376356 0.51535495 0.008980385 0.043676 0.03439725 0.003641855 0.015318075 0.01141503 0.01708275 0.5186141 0.05004715 0.01021631 0.05317865 0.1210593 0.00572599 0.0230079 0.0244621 0.0416439 0.05358955 0.01787235 0.0206456 0.50115405 0.1178704 0.07426675 0.0157369 0.0271152 0.0120759 0.02278145 0.1424103 0.03727215 0.0215628 0.0299554 0.05505985 0.02387525 0.0380648 0.01763835 0.04345135 0.05234895 0.07355265 0.0181747 0.0130339 0.0434369 0.06484585 0.01493895 0.0349623 0.0208646 0.02479455 0.0132869 0.52009515 0.50664245 0.01692395 0.03668285 0.009846215 0.00639182 0.011405295 0.0464219 0.01391975 0.0202803 0.008819335 0.02181585 0.02064245 0.002136305 0.04151295 0.0260277 0.02900055 0.0211476 0.03630065 0.01471695 0.01395675 0.04635175 0.01220805 0.00864567 0.0277019 0.1827235 0.03134575 0.008204665 0.0198658 0.01042159 0.0384576 0.03923035 0.0201727 0.0128366 0.00721674 0.01044023 0.032807 0.04023575 0.04526085 0.01646525 0.01211225 0.0293606 0.01487775 0.01677645 0.109843 0.01841885 0.011185 0.0295395 0.04005805 0.0335495 0.00710782 0.0146748 0.081052 0.01974635 0.04284055 0.02899065 0.007290145 0.507545 0.0200482 0.02952335 0.03091635 0.047967 0.002820875 0.0556485 0.0206939 0.01533715 0.010950175 0.0164244 0.9993005 0.0165383 0.02328115 0.0327694 0.01422565 0.003556005 0.01850175 0.016523635 0.004605605 0.05834185 0.0225157 0.04090135 0.08176595 0.0357969 0.05890965 0.01802015 0.004712485 0.05030935 0.0174657 0.003226715 0.01104686 0.0492676 0.0158742 0.0228188 0.0183795 0.01069204 0.05604035 0.01550285 0.11281105 0.01379385 0.03332905 0.0418645 0.03411635 0.01043946 0.011153865 0.004988155 0.0416872 0.01014259 0.0359216 0.013500035 0.0340902 0.0271095 0.047219 0.0073661 0.01133995 0.036021 0.0379082 0.01686255 0.0433785 0.0693877 0.01270535 0.04291345 0.0330818 0.008591725 0.048764 0.02497925 0.0230808 0.01697395 0.0466994 0.02053325 0.997175 0.03810865 0.0130622 0.0193905 0.006124245 0.01530625 0.05054165 0.025723 0.02525895 0.0347427 0.0280333 0.04304785 0.01780265 0.00411289 0.0303502 0.01166465 0.0217959 0.005550255 0.02034865 0.03765685 0.05278865 0.006023285 1 0.51620225 0.5333309 0.0511208 0.0272134 0.0019445575 0.51515405 0.007204765 0.01208105 0.0165968 0.04449425 0.009310485 0.0237116 0.009231085 0.0639407 0.008802555 0.0195325 0.010813175 0.011654265 0.019092 0.006993255 0.042743 0.02188555 0.02861585 0.03796035 0.0386865 0.0349293 0.0330523 0.011881725 0.0144323 0.0392536 0.01897175 0.010361855 0.0257304 0.01779165 0.01264908 0.02003615 0.0223647 0.0375262 0.0441575 0.01306176 0.774969 0.0360909 0.5566385 0.004122255 0.019377195 0.0161365 0.009553825 0.049406 0.0312716 0.0209207 0.0237202 0.04244755 0.0343899 0.564767 0.01716795 0.0158002 0.0231312 0.0404883 0.0481774 0.01532445 0.01743295 0.011424925 0.4996578 0.01053674 0.02683505 0.011590415 0.0672733 0.0442686 0.02928915 0.05625405 0.0260778 0.0685445 0.076304 0.0267629 0.07331265 0.05618205 0.03315475 0.03986975 0.0188641 0.52911845 0.0169227 0.04227605 0.0171077 0.03761585 0.0313818 0.0557821 0.01394275 0.0352301 0.0717434 0.00889697 0.03659935 0.03685935 0.0275056 0.0138076 0.03700705 0.0341116 0.02196475 0.05213515 0.01268726 0.02342925 1 0.04456345 0.0131893 0.00665985 0.006434435 0.02656105 0.03215385 0.02205165 0.5170795 0.0417742 0.0384753 0.02046395 0.03707915 0.01347695 0.010618865 0.0248012 0.012901195 0.0270808 0.04177825 0.0631042 0.9997005 0.5293599 0.012277095 0.03707515 0.1133225 0.032505 0.02957135 0.08167025 0.0226761 0.03902355 0.012305655 0.0245558 0.0692431 0.0363692 0.03659295 0.0251271 0.03222705 0.011876685 0.06364465 0.0440298 0.0482798 0.03166725 0.05017615 0.02399725 0.01566555 0.013725975 0.0235907 0.999997 0.028354 0.0330611 0.01284315 0.02054275 0.03518105 0.02303075 0.0221491 0.0179168 0.01779725 0.0105158 0.02176145 0.02387225 0.01035108 0.008353965 0.0379122 0.278435 0.0425188 0.0220229 0.00869097 0.51979775 0.50977655 0.02791595 0.06249565 0.02795095 0.04500655 0.5218836 0.5068589 0.02162365 0.0214326 0.0397215 0.03217335 0.03964135 0.0305912 0.01534375 0.00860912 0.0221102 0.03433085 0.00456776 0.01640925 0.00782594 0.0231946 0.50686465 0.00974167 0.9999385 0.0257416 0.009666225 0.0371162 0.0345651 0.04133835 0.0288324 0.011886185 0.03723965 0.0471601 0.01295097 0.0142668 0.07002625 0.0241781 0.00581704 0.50664515 0.01177935 0.03183505 0.0273857 0.0120999 0.03692135 0.0394791 0.01982595 0.0166663 0.08328975 0.008026545 0.0273913 0.03018895 0.13051335 0.00587987 0.0120759 0.0311605 0.0375787 0.010264355 0.0211918 0.01190674 0.01019743 0.01599705 0.03687815 0.0308824 0.00422947 0.009081445 0.0189525 0.0168121 0.0333232 0.010199755 0.02443145 0.0228393 0.03526035 0.0104229 0.04112445 0.08085895 0.0577763 0.013248995 0.06965975 0.002065155 0.019137 0.06515165 0.0127812 0.03006945 0.51233175 0.0442368 0.02933415 0.00443799 0.00919796 0.04359655 0.04529815 0.567644 0.048448 0.00844481 0.5070727 0.568737 0.0132539 0.007168015 0.0092139 0.0205246 0.0436048 0.0346238 0.05460045 0.00450019 0.007769225 0.5099109 0.006965915 0.04220585 0.002554975 0.029033 0.011115055 0.05857595 0.0722103 0.01796115 0.021447 0.503142565 0.0180886 0.0309393 0.01573675 0.005348745 0.013765775 0.02791185 0.005367415 0.5093842 0.03110485 0.0170427 0.05952455 0.0208788 0.01093619 0.05401405 1 0.0358198 0.005083265 0.02030475 0.9905705 0.032098 0.00346027 0.0312535 0.05710215 0.05937905 0.02352025 0.01647195 0.0193837 0.02086425 0.51556215 0.07949635 0.00871072 0.03358775 0.04323275 0.999995 0.0437439 0.00584231 0.01029815 0.0376708 0.039914 1 0.02875185 0.03203115 0.04745605 0.01131763 0.004537875 0.00863899 0.005731375 0.04656505 0.010849005 0.02644545 0.5167794 0.01326495 0.00966477 0.03693905 0.007717855 0.0947154 0.007099065 0.09165715 0.02342285 0.04746865 0.0391076 0.03980515 0.054557 0.08693275 0.0248681 0.5056319 0.0340996 0.03015005 0.02020765 0.05475325 0.0260134 0.0228963 0.007632055 0.00643102 0.02923045 0.01438985 0.0520838 0.0158444 0.02944005 0.0422779 0.010078525 0.04288295 0.0138633 0.010198035 0.01428365 0.01102534 0.03507345 0.38239445 0.02841205 0.013557165 0.0298367 0.0541054 0.04947095 0.0193029 0.0141059 0.008286445 0.07212575 0.50870475 0.011534595 0.027064375 0.01918045 0.0113363 0.00923543 0.06929325 0.0392062 0.0250235 0.0294327 0.017715535 0.01753125 0.01061317 0.00930925 0.06305685 0.0561387 0.00934657 0.01706305 0.0303793 0.0537206 0.0253635 0.01509265 0.00456183 0.0454433 0.0126835 0.02891875 0.008590115 0.0261884 0.0445664 0.003959035 0.009183425 0.005315685 0.0272986 0.02982415 0.01462935 0.0252988 0.03314515 0.02976595 0.02857315 0.03144005 0.006306935 0.0510997 0.02816435 0.01820495 0.03211705 0.00472607 0.008330865 0.03073645 0.04293765 0.032136 0.006096305 0.012465735 0.005652195 0.0191567 0.0327705 0.0376913 0.0443033 0.039033 0.02733515 0.0428907 0.0324943 0.0352034 0.05252625 0.0446291 0.177443 0.050759 0.03220825 0.0903424 0.0437792 0.03722775 0.0625361 0.5451403 0.0620741 0.01220075 0.015470855 0.0252333 0.00645211 0.02317645 0.1228718 0.05850945 0.0130026 0.0511218 0.0301777 0.02882725 0.04017825 0.0555233 0.003623975 0.0772611 0.0440271 0.0732169 0.0474151 0.03501525 0.0266333 0.01571215 0.0387664 0.02119895 0.0486746 0.02727455 0.03638465 0.01693585 0.01102806 0.009971195 0.017247 0.0376883 0.02489985 0.007194895 0.01447385 0.008745855 0.0257505 0.05106475 0.01225487 0.0439532 0.01644371 0.01348335 0.0273379 0.0283974 0.0173832 0.00820579 0.04641455 1 0.0517548 0.0141287 0.00892711 0.0263569 0.0358079 0.010700805 0.04363355 0.01141939 0.047717 0.013409805 0.0381836 0.005152405 0.0274379 0.01047367 0.02037375 0.008043615 0.011685115 0.0362057 0.0332941 0.0262047 0.048896 0.01521115 0.011818585 0.0172733 0.0168115 0.5114813 0.008444945 0.0955727 0.0429234 0.50349172 0.02678365 0.008749795 0.02037895 0.02047975 0.04096035 0.0154587 0.12083425 0.0498167 0.03747715 0.0251917 0.0245467 0.0370206 0.5365735 0.0416403 0.05215985 0.009552035 0.07930785 0.0279439 0.0310929 0.07034575 0.0376583 0.0124357 0.03967605 0.013172595 0.04879395 0.02813515 0.5121217 0.01322955 0.00641946 0.0234085 0.00568265 0.00873774 1 0.025145 0.0566093 0.999872 0.08980785 0.01803755 0.0257129 0.52741945 0.0673127 0.01323025 0.0688955 0.01840635 0.5028828 0.01872885 0.040382 0.00781742 0.04885835 0.008146455 0.03006915 0.01054976 0.09644975 0.5151778 0.05594595 0.04128645 0.0505267 0.04250825 0.0296488 0.0217435 0.0341392 0.03523235 0.0320671 0.02203275 0.0488679 0.0185706 0.00457177 0.0188309 0.0542813 0.008672735 0.01321226 0.0158297 0.03441175 0.01741655 0.005609895 0.011188975 0.02407835 0.0208574 0.010481885 0.0137189 0.0132665 0.0299297 0.04017945 0.03303795 0.52540275 0.02522905 0.03102625 0.01441125 0.01069219 0.0374134 0.0352787 0.02673064 0.00860772 0.04094235 0.03470015 0.03711455 0.010335025 0.0091938 0.0293787 0.008743115 0.03471055 0.083969 0.0042265 0.011715435 0.2055945 0.00864514 0.504711505 0.00751377 0.006139425 0.04055595 0.0185101 0.02688265 0.0622496 0.007391455 0.02365325 0.0058221 0.02072825 0.0273165 0.04154435 0.08333305 0.006240395 0.01156683 0.01700105 0.003178105 0.03596625 0.0285617 0.01202035 0.02909595 0.51524735 0.0392655 0.0498515 0.005897375 0.0367868 0.0199645 0.005015565 0.03352365 0.04683555 0.05503975 0.0423577 0.501269545 0.0257224 0.0128702 0.02773295 0.0155392 0.00950207 0.0351606 0.01182321 0.0196404 0.0307632 0.01701205 0.05036365 0.00239444 0.0151906 0.01947445 0.008317185 0.0348441 0.0271187 0.07695205 0.04290295 0.008765445 0.04367385 0.0414239 0.1335435 0.0200361 0.025943 0.01302035 0.0502538 0.008229135 0.0376736 0.05224705 0.01715105 0.02156935 0.02052355 0.0372352 0.01741085 0.0164485 0.009111585 0.01063757 0.02365755 0.06813635 0.0298245 0.0554484 0.0112538 0.045658 0.01736085 0.03035935 0.04481195 0.50896815 0.03225175 0.01463875 0.51947955 0.01733185 0.0299209 0.0234304 0.0674478 0.041317 1 1 0.008823675 0.0310495 0.03926435 0.999801 0.00435073 0.513145 0.03232365 0.0123231 0.03797445 0.01268695 0.03814185 0.0117136 0.01633185 0.05498515 0.01937025 0.002424035 0.01951024 0.005406085 0.01197095 0.0400445 0.007271375 0.010887185 0.02622315 0.0367074 0.0384528 0.02581265 0.0467568 0.02575455 0.02515405 0.0889144 0.02917125 0.01991845 0.04087095 0.02969625 0.03019605 0.012237915 0.0234022 0.00709425 0.0255737 0.00542381 0.015544395 1 0.07199325 0.005473235 0.0531717 0.008221335 0.00928757 0.504035585 0.03262445 0.00744609 0.02564335 0.5138386 0.007207385 0.0294921 0.00474601 0.504361345 0.05117955 0.03273055 0.008591995 0.0414855 0.01532335 0.03718285 1 0.032233415 0.0181686 0.0397371 0.010938 0.009524615 0.00916045 0.015019785 0.0112046 0.04847645 0.02614575 0.01991455 0.0292383 0.02613175 0.00934413 0.0422172 0.04084465 0.5121558 0.009750795 0.0379294 0.0185092 0.04142215 0.02169305 0.0160197 0.006320115 0.04134445 0.494320745 0.0159915 0.03062034 0.997755 0.02556645 0.02043545 0.02207915 0.02975335 0.095402 0.0216909 0.0273454 0.012697 0.006935565 0.00589183 0.01139502 0.00769853 0.009688975 0.021886 0.05831395 0.009672265 0.51310405 0.01593015 0.0281533 0.01600845 0.03418975 0.0314889 0.0122507 0.00456184 0.0268408 0.009434695 0.03052245 0.0665952 0.010845005 0.0344813 0.01687805 0.009821795 0.05119145 0.51093645 0.02530975 1 0.0139798 0.03208615 0.00529834 0.50431935 0.013907005 0.008259495 0.03589015 0.02409655 0.03156865 0.0285744 0.0326342 0.01114944 0.0165402 0.0795709 0.012432 0.01844915 0.11044825 0.00839828 0.0287673 0.0121337 0.5285284 0.008550965 0.01623955 0.00740319 0.0368765 0.04020695 0.0489283 0.52845075 0.0259933 0.0541543 0.10007405 0.03324845 0.0338975 0.03016025 0.04112 0.0374805 0.007250765 0.04058505 0.05202645 0.02832655 0.05887755 0.0273237 0.03451075 0.02843515 0.07627775 0.0824405 0.0303133 0.04444455 0.03789875 0.034373 0.03382925 0.03988515 0.0325439 0.0130392 0.02253305 0.01704465 0.05366225 0.04495555 0.0115403 0.0531399 0.0347704 0.0494156 0.02558845 0.07585255 0.9998775 0.03855055 0.9991435 0.9998265 0.997424 0.0686391 0.9980245 0.0249946 0.999999 0.03626905 0.9997365 0.0525005 0.52984555 1 0.0254986 0.05590055 0.0224376 0.05434295 0.0137393 0.0245386 0.01242021 0.00467758 0.00529867 0.0255927 0.01529085 0.0387598 0.05487865 0.0264079 0.005806545 0.0301915 0.013131935 0.06110385 0.00810604 0.02219565 0.008963935 0.03075225 0.00558822 0.06762375 0.02588795 1 0.0242766 0.01990255 0.00763338 0.0265397 0.9998795 0.53406045 0.00901863 0.9992855 0.01746635 0.0320518 0.04731635 0.04259455 0.01490305 0.0348136 0.02184615 0.04482735 0.01227764 0.00906433 0.00443432 0.0208087 0.04219705 0.009484385 0.01290805 0.04919795 0.01403454 0.0335711 0.007521215 0.0448407 0.03712545 0.0343369 0.00743064 0.03728955 0.014295 0.0290162 0.51574845 0.018196 0.0123824 0.0174544 0.0224598 0.005313975 0.03857425 0.0240473 0.01918305 0.0543479 0.996658 0.9999945 0.03796285 1 0.004885415 0.533035 0.021192 0.05017885 0.0175133 0.00571325 0.01502435 0.51857655 0.010400505 0.011828605 0.006115155 0.007689305 0.005825695 0.05404425 0.009669335 0.00420794 0.02951775 0.0203936 0.01618225 0.9999995 0.0177806 0.023346 0.0353985 0.0214673 0.016306965 0.01680175 0.0244979 0.5060146 0.01787275 0.02679425 0.02370595 0.02206215 0.0249059 0.021908 0.00844806 0.0458456 0.0459096 0.0084664 0.008445325 0.031698 0.01765065 0.02549435 0.012997145 0.51261055 0.00277542 0.04084205 0.04161107 0.0419555 0.0471575 0.0285345 0.0178005 0.01367485 0.01973775 0.00973536 0.06233415 0.003416655 0.0289256 0.01926505 0.00811199 0.0348222 0.0201162 0.010595005 0.01847165 0.0377445 0.01681935 0.012690335 0.02182845 0.0179445 0.011819755 0.02400195 0.02179665 0.0250507 0.011756195 0.01322565 0.0255881 0.006645435 0.004514755 0.0075959 0.01658545 0.002881805 0.01420175 0.009420515 0.0245325 0.0221208 0.03732265 0.1098565 0.00857168 0.01229365 0.01911995 0.0529687 0.02706 0.01318545 0.00901773 0.005714555 0.04958 0.0860129 0.5047 0.0294668 0.0220497 0.00306269 0.01538625 0.52818195 0.044291175 0.9994895 0.00346565 0.01099555 0.01511875 0.01493301 0.0459738 0.0242243 0.0613126 0.9999665 0.0385529 0.007720015 0.00900682 0.00764615 0.0228673 0.003970775 0.03733525 0.04493605 0.008828755 0.03190035 0.02254555 0.009906175 0.01100364 0.03076405 0.9999985 0.0351472 0.03635835 0.00643241 0.5128242 0.007076455 0.08775035 0.00575097 0.03555225 0.04752525 0.01071835 0.0431764 0.032505 0.01300334 0.009543905 0.05403805 0.010424555 0.01801927 0.0506983 0.0094773 0.00759762 0.010347695 0.005570505 0.0219859 0.006441345 0.995814 0.00586979 0.01919035 0.5116888 0.035048 0.00397606 0.03046215 0.02389105 0.023426595 0.01161054 0.009233285 0.011236675 0.009330295 0.999751 0.0162965 0.003607695 0.01004558 0.024183 0.010989785 0.010170015 0.0443832 0.5193398 0.0182445 0.02905415 0.0216868 0.0243037 0.03980075 0.03483195 0.02294315 0.03783655 0.01774205 0.03873835 0.02527555 0.0147064 0.013188465 0.006908465 0.01682725 0.007113135 0.01853445 0.51536545 0.0392333 0.01621285 0.0413681 0.02618875 0.04554565 0.05735135 0.0585117 0.06483585 0.02692185 0.04490695 0.03605065 0.04623495 0.014012 0.0236567 0.00922748 0.04415465 0.008926325 0.03170545 0.00858861 0.00868875 0.01015983 0.52261685 0.02892325 0.056616 0.01488545 0.016028155 0.0604122 0.02893055 0.03864805 0.010277685 0.04159235 0.0074238 0.03050105 0.01970475 0.01030754 0.02641005 0.02726745 0.0173312 0.02954595 0.01000571 0.0312643 0.01696595 0.02339605 0.011455305 0.05611925 0.0158805 0.02306635 0.03973645 0.05387145 0.04969205 0.15382015 0.0564745 0.02661485 0.0486204 0.0415438 0.0366286 0.0265974 0.0267959 0.0550916 0.015431215 0.04060265 0.02307755 0.02726255 0.04037 0.0368943 0.0135142 0.02211365 0.0301634 0.0362061 0.01064416 0.0424879 0.0289306 0.01959365 0.03702495 0.0165258 0.5299219 0.03152565 1 0.0175072 0.02227365 0.02855645 0.03026595 0.015796105 0.0196099 0.0476009 0.025568315 0.01532165 0.01124043 0.04711975 0.01235125 0.0215707 0.04160645 0.0241985 0.02116285 0.06399395 0.0172124 0.03863535 0.0494073 0.00879056 0.0234934 0.0287147 0.00889644 0.013104925 0.0162359 0.1801702 0.0169304 0.0197852 0.0136329 0.01795245 0.0131151 0.014190095 0.0162208 0.04193335 0.04031285 0.0247738 0.07174025 0.0112755 0.007746885 0.0440665 0.007557075 0.044261 0.562577 0.01560645 0.03679585 0.0347265 0.0360283 0.03827465 0.00822052 0.02443715 0.00551658 0.03379365 0.02064475 0.002822865 0.03486185 0.0278739 0.0250296 0.05464055 0.009147485 0.02526955 0.0229018 0.045372 0.01419255 0.50699345 0.02697685 0.03296315 0.9999995 0.00940181 0.0406873 0.0153509 0.134176 0.50870385 0.03764495 0.0197151 0.00677294 0.0180241 0.02891265 0.016466685 0.01516265 0.00737787 0.0254003 0.012854535 0.0174646 0.02392565 0.13157695 0.9999765 0.01169635 0.03652175 0.021237 0.0139462 0.5101813 0.026157 0.02241595 0.0392833 0.02334165 0.5451419 0.0260337 0.012119835 0.04817455 0.0370505 0.010480695 0.0154364 0.0333261 0.0253254 0.0190928 0.0168828 0.0192126 0.0275402 0.0386171 0.01809265 0.04369675 0.997894 0.00784123 0.019455 0.01319875 0.0346782 0.015051485 0.04875505 0.0405994 0.011086745 0.0249429 0.0357871 0.04038735 0.02092645 0.01638255 0.998401 0.5244737 0.086023 0.53556025 0.03726475 0.04960875 0.01705015 0.02668147 0.007148025 0.01827035 0.02373745 0.9999995 0.01227635 0.5055523 0.00764134 0.0198282 0.999995 0.26789195 0.51068445 1 0.9999865 0.0454489 0.01632686 0.0210783 0.51317635 0.01658565 0.0141153 0.0197051 0.9999985 0.0527323 0.01910345 0.01554335 0.009044925 0.0289558 0.045444 0.0208084 1 0.0509138 0.010198615 0.560727 0.00699204 0.01226045 0.031258 0.03051605 0.01069438 0.02042505 0.5409482 0.08504415 0.52505055 0.0176281 0.05816725 0.01021095 0.579921 1 0.0923829 0.643906 0.05420565 0.0558721 0.04715315 0.51493095 0.0160026 0.5200136 0.021218 0.01765285 0.0360392 0.0416921 0.02932855 0.0318789 0.0333111 0.51599405 0.03033875 0.5142003 0.0451588 0.0526563 0.0435838 0.02485465 0.01733265 0.50924355 0.011917935 0.1068247 0.50998615 0.0165589 0.51841975 0.021760625 0.0311839 0.0046797135 0.0187817 0.01874215 0.02357545 0.07205685 0.06100995 0.24435 0.03008105 0.0478678 0.03612265 0.0202431 0.09347195 0.04387885 0.01745965 0.0385353 0.0219539 0.0201857 0.01159055 0.04573715 0.0325589 0.02196245 0.0124342 0.008691075 0.0208845 0.03845855 0.02810865 0.01476375 0.00884613 0.0225759 0.0150946 0.50945325 0.01222404 1 0.0424201 0.0191325 0.5119886 0.50543245 0.05840375 0.006879015 0.50427976 0.02910845 0.010585415 0.06103835 0.0406046 0.0342064 0.00441311 0.02590865 0.1103506 0.02666085 0.06912595 0.0360479 0.035568 0.03332915 0.2152345 0.023341405 0.0459779 0.02998365 0.03768035 0.0185361 0.04973675 0.0154536 0.01934955 0.01004405 0.006077745 0.00232429 0.033531 0.03894835 0.02184045 0.51935535 0.01723185 0.01917655 0.01539395 0.04103035 0.0305182 0.01567655 0.01364057 0.03986925 0.04899415 0.017611465 0.0159389 0.00969909 0.01991875 0.0134668 0.01633515 0.0253137 0.00647372 0.01120103 0.016349 0.00980031 0.0232096 0.0270909 0.03199905 0.0366751 0.02446395 0.01514584 0.005465825 0.03905365 0.00390476 0.0189445 0.52710455 0.011325465 0.998969 0.017094815 0.0756352 0.0557065 0.1088806 0.0970437 0.04623305 0.0777561 0.04273795 0.01329455 0.04763075 0.02502955 0.03791175 0.0392831 0.020423995 0.04115035 0.0331989 0.5165467 0.0800543 0.0204057 0.0341017 0.0237747 0.01701565 0.01631035 0.01009955 0.0776953 0.05349465 0.5112749 0.03071955 0.03973175 0.52005685 0.48077925 0.0390584 0.01924625 0.5247153 0.5100645 0.02283465 0.01242201 0.0129357 0.009028295 0.01270129 0.5111912 0.014575565 0.009096435 0.0012268405 0.02059965 0.5289685 0.013921975 0.00664944 0.02173025 0.003568735 0.0258217 0.008037755 0.006057865 0.0287534 0.009862985 0.0284988 0.00403029 0.0314677 0.9999905 0.0724631 0.02985945 0.0368283 0.0140734 0.02973765 0.9987465 0.00715669 0.01855085 0.017202 0.4976321 0.01210515 0.00951961 0.03402815 0.00982047 0.05292525 0.5244485 0.039606 0.01093515 0.5173274 0.0469976 0.0183722 0.999982 0.0191691 0.0508653 0.00931865 0.01172845 0.03442185 0.00311982 0.01682975 0.01020027 0.019880685 0.01306934 0.002523865 0.01288139 0.50484975 0.9996885 0.01116585 0.0514955 0.0186084 0.03115455 0.0200855 0.009821805 0.0190515 0.03553175 0.00792095 0.032764 0.008592895 0.0601879 0.00405423 0.0401286 0.03094405 0.0241227 0.0435851 0.03003865 1 0.006933545 0.01789425 0.0314519 0.06354295 0.0416752 0.9995485 0.02287555 0.02291105 0.0137907 0.008680015 0.5366662 0.505923 0.007557885 0.9842 0.503491435 0.04562545 0.010843095 0.0276391 0.0189123 0.1026634 0.025684 0.017857 0.007572215 0.03758485 0.027337 0.0539313 0.0106513 0.00355042 0.0160342 0.0636322 0.04022455 0.0173706 0.021039035 0.02661265 0.03656425 0.00897339 0.02631765 0.01414735 0.07150455 0.0431296 0.01940005 0.01407705 0.00600152 0.01689065 0.048847 0.0124396 0.0168256 0.02366335 0.01029804 0.008407425 0.5052965 0.011358695 0.003206625 0.01382945 0.005116315 0.0143689 0.0591986 0.0156788 0.00715646 0.01249965 0.01526675 0.005700245 0.019491 0.03089325 0.02438775 0.0132279 0.02350925 0.0268834 0.012075345 0.01559859 0.0311303 0.0192423 0.04993755 0.011510025 0.009702375 0.01109005 0.03368725 0.005350005 0.0710279 0.01866185 0.01306035 0.03577245 0.04588735 0.0187151 0.01275135 0.0383806 0.01170179 0.009224925 0.50928445 0.0714677 0.02264575 0.03121025 0.0537873 0.028891 0.02193585 0.01593245 0.0152647 0.03680935 0.006731145 0.036791 0.02077525 0.0109105 0.014877185 0.014078095 0.0245362 0.0347477 0.01300874 0.01508926 0.010723 0.02188715 0.9810955 0.007713355 0.5209198 0.0186071 1 0.01037456 0.02532035 0.010365645 0.03993805 0.011821485 0.0134864 0.01176105 0.5334142 0.003353165 0.0067063 0.04143765 0.01402655 0.02365005 0.00717545 0.0205249 0.02213085 0.04911645 0.05592605 0.05952025 0.0110405 0.04596325 0.03258825 0.0349565 0.0347954 0.04242615 0.009151955 0.01291404 0.03954905 1 0.00191919 0.02513075 0.01402321 0.009631015 0.01081828 0.02595435 0.010549395 0.51694635 0.03080385 0.02648455 0.03951395 0.01387465 0.02650185 0.0484344 0.999546 0.05795975 0.118108 0.012889205 0.02979945 0.06987535 0.5056083 0.009641325 0.01595685 0.04650925 0.015197355 0.0250326 0.00535502 0.005146285 0.005772205 0.0198464 0.02272555 0.0370989 0.010089435 0.02315435 0.02963165 0.02627365 0.0223491 0.02958755 0.00977996 0.10065145 0.9999475 0.0108962 0.00458147 0.00893592 0.0243772 0.01064457 0.06046395 0.03472095 0.014663545 0.02251075 0.0146513 0.01553845 0.0125497 0.03576705 0.0132125 0.0318476 0.0294433 0.00810661 0.012589765 0.01788185 0.00663141 0.0226118 0.01042225 0.012155915 0.010216215 0.0266149 0.0480666 0.0433298 0.04195195 0.015922755 0.0064187 0.029621 0.008921125 0.03599205 0.05797885 0.006916665 0.0332912 0.01220374 0.01051249 0.0349367 0.0267885 0.00667486 0.01325835 0.0170217 0.037912 0.0252916 0.008617295 0.01852195 0.51013235 0.0320907 0.00787381 0.009278015 0.04739715 0.0155932 0.0186974 0.5323499 1 0.0524312 0.0226218 0.0244442 0.01947135 0.01205475 0.03850695 0.990847 0.0178964 0.02321886 0.00855731 0.012368645 0.0614917 0.013246025 0.0391362 0.999956 0.0218882 0.0160415 0.005933835 0.01832775 0.995108 0.004954255 0.01773525 0.0670387 0.0219975 0.0622946 0.05262385 0.02261235 0.0436724 0.1700084 0.00829432 0.007736555 0.05397225 0.00772362 0.52293765 1 0.01047553 1 0.0386643 0.01144345 0.03932125 0.04218315 0.01024475 0.02202215 0.002178825 0.02748325 0.004413035 0.03601835 0.0188355 0.03315455 0.004019855 0.04784195 0.02000485 0.0278965 0.0396642 0.033656325 0.0235013 0.01217564 0.0333901 0.0374267 0.0151775 0.02195895 0.5149823 0.03258305 0.01705785 0.02779915 0.007547275 0.5189907 0.03868565 0.0231606 0.02413405 0.0679828 0.02671975 0.02876035 0.04827595 0.0154543 0.00840787 0.011490495 0.04299305 0.00766909 0.009969485 0.0294269 0.02012115 0.01404885 0.041609 0.04442985 0.1090378 0.04253995 0.01095058 0.01681995 0.0435508 0.5075614 0.04059075 0.04219855 0.0260586 0.007386745 0.013352145 0.03651795 0.00516701 0.0174585 0.509727 0.02566375 0.03548415 0.5102167 0.00948645 0.00397251 0.5719715 0.0182158 0.00831772 0.02370035 0.0273352 0.04370485 0.04814615 0.010104 0.01440235 0.0157132 0.0147874 0.00802754 0.02226365 0.0294312 0.016034 0.04263495 0.152431 0.0241851 0.03341375 0.0441614 0.51180445 0.008404905 0.09531835 0.0191756 0.0631846 0.01549215 0.0157946 0.00827402 0.015445315 0.01835585 0.028731 0.03140375 0.0289445 0.02664375 0.0187954 0.01061597 0.01965365 0.5201452 0.0375273 0.03783625 0.0289434 0.0174299 0.011241785 0.0247181 0.005423475 0.03885705 0.011392045 0.02363985 0.0103377 0.50712455 0.00934845 0.52582435 0.0417969 0.010696385 0.04974525 0.03062465 0.010498405 0.02094215 0.0710229 0.00534737 0.02886975 0.01451105 0.50832165 0.01364154 0.035873145 0.0118307 0.01348332 0.5132997 0.0420448 0.011104485 0.00645924 0.02461525 0.02563375 0.0293221 0.018340805 0.999999 0.0369102 0.0689797 1 0.01018942 0.0409486 0.007099725 0.51610985 0.02824175 0.0495934 0.00991621 0.013378095 0.010214 0.06732695 0.04016125 0.06105355 0.03990615 0.048436 0.01679465 0.0184403 0.01022405 0.0139101 0.05626625 0.0319756 0.014035175 0.02411905 0.00928877 0.0158325 0.011728365 0.0071132 0.0201799 0.016202855 0.0233887 0.04042405 0.0310819 0.01668815 0.008793615 0.53633645 0.010069905 0.0618325 0.05939135 0.026548 0.999959 0.0133143 0.013533575 0.008282825 0.0296947 0.008997055 0.0140809 0.0247223 0.02088975 0.13311 0.513791 0.04943665 0.02824755 0.01654295 0.51613665 0.03098045 0.09135465 0.009855195 0.009434405 0.02020415 0.01414068 0.0256131 0.01898855 0.015751 0.00822892 0.0186819 0.0157429 0.5537075 0.008821015 0.1503396 0.0362916 0.50458983 0.0129277 0.011065265 0.0310036 0.04237215 0.05134565 0.01672115 0.0695178 0.00529543 0.0109409 0.00865173 0.0239144 0.0123704 0.0376396 0.06852665 0.03242455 1 0.0288795 0.50479583 0.0296873 0.53879395 0.03566425 0.0488985 0.0116828 0.0468081 0.039549 0.03557465 0.51911575 0.04025075 0.02620235 0.01733945 0.01365864 0.0130538 0.0305379 0.5126671 0.03253765 0.5233211 0.03442565 0.04443335 0.01325841 0.039776 0.00531317 0.005746295 0.01631115 0.0147262 0.0206118 0.0315168 0.013194 0.01963145 0.02221765 1 0.03549765 0.028813 0.02972545 0.006760315 0.0733251 0.0278813 0.02388055 0.01161014 0.1454585 0.0336266 0.02837945 0.027646315 0.013512305 0.007191695 0.0297255 0.51183225 0.03134205 0.0376339 0.04364815 0.0647165 0.0348089 0.01729137 0.0287837 0.0672645 0.0568755 0.0294284 0.03334605 0.0444536 0.0316198 0.008755635 0.0406585 0.02585255 0.02783685 0.0335405 0.00984324 0.01963875 0.00909863 0.03518095 0.0238321 0.0269212 0.0271801 0.12557545 0.9957455 0.02424685 0.0131698 0.009919525 0.021985 0.0233408 0.0190729 0.04499595 0.0252617 0.0276182 0.03003325 0.02077465 0.005905345 0.02337985 0.021104535 0.0292438 0.01727065 0.04047685 0.01641025 0.04225705 0.0373714 0.00791654 0.0603232 0.02114625 0.0194481 0.50482967 0.031005 0.0482833 0.01521396 0.01982745 1 0.0246171 0.5239595 0.0288216 0.05605465 0.02070325 0.0351327 0.023442 0.00870742 0.008705695 0.0542372 0.0229861 0.0124276 0.00481339 0.02551675 0.020607 0.0212792 0.02284453 0.50547895 0.0257742 0.03378075 0.03092985 0.04610565 0.0255193 0.008384125 0.01428762 0.03154745 0.0171154 0.0247183 0.01756865 0.01175735 0.02318885 0.00285516 0.5156166 0.00989562 0.0416653 0.0147141 0.0423161 0.502375285 0.01208505 0.009674795 0.0491515 0.0422445 0.007438825 0.01675865 0.05830795 0.0369795 0.0268376 0.0294245 0.024352 0.0426386 0.04564045 0.0173626 1 0.0241914 0.03691415 0.07376395 0.01881435 0.51120015 0.00909323 0.007068805 0.0364351 0.07253765 0.01680025 0.02154435 0.0297077 0.0361546 0.51813005 0.0107113 0.04258215 0.01342905 0.04226325 0.01212743 0.04455745 0.035769 0.50960585 0.01314661 0.0495406 0.005671175 0.02351315 0.0161291 0.0184671 0.0146782 0.0051997 0.02243375 0.007654255 0.03436165 0.01951805 0.5142089 0.02150765 0.04104005 0.51100515 0.01782925 0.00883183 0.008426285 0.01004152 0.9998215 0.0737543 0.010914295 0.0140525 0.0145431 0.0400968 0.014745905 0.02792945 0.03330575 0.007529 0.00890101 0.006502985 0.02177515 0.01561433 0.9999265 0.01378095 0.03348635 0.00555528 0.01139185 0.05858445 0.009895735 0.01819935 0.02615045 0.03313625 0.00772079 0.01319255 0.00326827 0.02993845 0.12694605 0.0123217 0.03585225 0.00750504 0.003893555 0.01412385 0.0404779 0.03422625 0.03839595 0.03923545 0.0279548 0.014114295 0.0591859 0.05601685 0.0839399 0.09647355 0.008158375 0.07561425 0.0116024 0.010396905 0.01192912 0.02357715 0.06147525 0.0933021 0.012876385 0.5202841 0.023927795 0.01134599 0.09059865 0.555765 0.0169929 0.0436646 0.03529755 0.03418555 0.05035825 0.06960445 0.03577845 0.04848495 0.01327785 0.01779735 0.02900345 0.04109 0.010181705 0.02062005 0.005871525 0.01663839 0.004241795 0.5056296 0.0119923 0.5094623 0.0236556 0.02271405 0.003869245 0.03189195 0.01769105 0.00992281 0.02621085 0.00682291 0.01019821 0.0604767 0.02349695 0.0209634 0.0604692 0.02015705 0.5082231 0.005823505 0.0129358 0.9999955 0.00746599 0.027716 0.2542501 0.01306965 0.0198441 0.0517131 0.03127625 0.500832095 0.0600906 0.05084975 0.0375353 0.0698971 0.01070255 0.0197413 0.4932128 0.561162 0.0165264 0.05573355 0.010566865 0.5158588 0.04751 0.008328865 0.02024055 0.01527275 0.0212756 0.5174966 0.015493375 0.0424461 0.007212245 0.0257863 0.1391835 0.06590505 0.036048 0.05185655 0.03406695 0.00558268 0.03186735 0.008193555 0.0354932 0.005828785 0.5395077 0.01840475 0.02314315 0.005590425 0.00735238 0.00336082 0.5301341 0.04059735 0.02700865 0.0277338 0.0158978 0.51035615 0.009498925 0.0260959 0.054367 0.04042175 0.009365805 0.5108771 0.03855745 0.0267818 0.02921495 0.05475805 0.006144625 0.03957885 0.0396242 0.49470695 0.0524671 0.03878335 0.005422475 0.02827495 0.0120381 0.0507248 0.01295815 0.0222474 0.004042075 0.0592856 0.02251255 0.012507975 0.03609715 0.0240918 0.03615105 0.5284169 0.051546 0.00525231 0.03580375 0.0389737 0.004414395 0.03686845 0.0148396 0.0160223 0.01776955 0.0261869 0.05385845 0.0137432 0.52228325 0.0505351 0.0124571 0.51452315 0.030953 0.0423574 0.0248037 0.51751625 0.0383294 0.03517435 0.1315183 0.0863529 0.01863355 0.02033705 0.01846545 0.0194095 0.08625885 0.06024755 0.02284685 0.02695055 0.0347542 0.0278496 0.007633535 0.0414248 0.0199446 0.02124555 1 0.10473265 0.00488291 0.04061185 0.02556985 0.02357355 0.0333967 0.0216069 0.04072295 0.503667815 0.0127789 0.006829445 0.05046785 0.01703795 0.01796145 0.018966645 0.07561935 0.00394472 0.07132535 0.01792425 0.0199778 0.0477184 0.03574655 0.0245032 0.0249979 0.0354807 0.03737755 0.05449845 0.014139825 0.0361437 0.02611305 0.0167493 0.005865725 0.0153495 0.0549609 0.02967345 0.01961395 0.01230422 0.004511835 0.00520828 0.0269586 0.02885845 0.02195745 0.011855275 0.0175713 0.00984613 0.005472395 0.9999255 0.0203775 0.019771075 0.052514 0.0360416 0.5143328 0.01315306 0.02463905 0.0114617 0.03671435 0.0228778 0.009383765 0.004740385 0.02767365 0.00795077 0.024535 0.02044985 0.01287156 0.007835725 0.006159745 0.009022615 0.02871925 0.50543395 0.0341461 0.01003942 0.999999 0.021257345 0.02470165 0.02111155 0.0266557 0.0352626 0.5345871 0.0180981 0.51321445 1 0.0281788 0.0316946 0.012226595 0.008467115 0.0508226 0.01252514 0.007174995 0.01846785 0.05665565 0.0095622 0.010574275 0.2389435 0.09856535 0.04297925 0.01101756 0.010554145 0.008705295 0.5354485 0.03577635 0.01690555 0.02430625 0.0269006 0.010689075 0.01445425 0.571799 0.01921195 0.0144939 0.03922345 0.0144032 0.52678555 0.0173591 0.03114805 0.05058605 0.0699812 0.0410921 0.03937545 0.10176025 0.03778235 0.0757364 0.51591385 0.5517455 0.0354405 0.01049035 0.0320857 0.0349142 0.985739 0.04605025 0.0212153 0.04318375 0.05425895 0.9999945 0.577105 0.46666945 0.02428375 0.0728595 0.51892805 0.03660625 0.5211631 0.17045935 0.0297105 0.0918458 0.9999155 0.018587 0.03156655 0.007648845 0.01027735 0.04989435 0.021477 0.0284165 0.51400845 0.0667114 0.02045185 0.0303695 0.0202848 0.0187155 0.06068285 0.03472585 0.0738033 0.02892745 0.018669 0.017354715 0.02732395 0.0247823 0.01067847 0.04341675 0.0249482 0.0275544 0.251366 0.05083585 0.009636295 0.01318655 0.0411285 0.03352885 0.038786 0.0218285 0.02108925 0.005719405 0.00492348 0.0300205 1 0.0374305 0.062626 0.03532725 0.020073065 0.1992305 0.14646605 0.07655465 0.0114024 0.02829325 1 0.51177235 0.01093425 0.02464513 0.5433385 0.0172573 0.06875495 0.01231875 0.002819125 0.02745395 0.03862815 0.01548605 0.03383615 1 0.0343205 0.0438325 0.007832765 0.0163163 0.00269354 0.01532954 0.01947175 0.0368355 0.03303305 0.0311329 0.00596073 0.0202995 0.0348746 0.04219175 0.0323314 0.05022675 0.04866825 0.02410565 0.0092213 0.02300255 0.0427192 0.006464505 0.02084185 0.9999995 0.02095265 0.04269385 0.02910685 0.0159031 0.0184628 0.0301659 0.011053685 0.03906455 0.00327691 0.00826376 0.00728688 0.04407825 0.0368102 0.0760285 0.0442761 0.04365875 0.0538146 0.04139935 0.04438125 0.03256645 0.049697 0.0169942 0.009793565 0.045901 0.014227265 0.03120385 0.0154871 0.02754125 0.50921655 0.07536125 0.004615595 0.5049257 0.006517015 0.003043075 0.0220883 0.0322392 0.03645405 0.005885245 0.008797345 0.016137 0.01362 0.02348455 0.04758225 0.00346899 0.07900025 0.03084345 0.5350187 0.0394415 0.04271205 0.00390586 0.0437882 0.01135353 0.06374705 0.034078 0.0155829 0.00956402 0.0147424 0.01040016 0.01736385 0.00558604 0.03642865 0.056852 0.0181036 0.5312252 0.03463885 0.04443285 0.0165368 0.01639455 0.03716405 0.018278435 0.010054885 0.009818765 0.03820975 0.0376897 0.0136619 0.02541175 0.0396209 0.01220635 0.00374625 0.011289915 0.01759515 0.0565016 0.037858 0.0410024 0.00604475 0.00901551 0.00868684 0.02502355 0.0265827 0.05669375 0.01194372 0.05078925 0.06832215 0.010243055 0.005329895 0.007879635 0.0214162 0.011795 0.008241945 0.00532335 0.0160226 0.0859917 0.00394957 0.0447186 0.0168107 0.05593365 0.1019739 0.00719955 0.0577783 0.504973685 0.0425712 0.00647525 1 0.0688108 0.01104185 0.007380955 0.01958255 0.0147474 0.02750145 0.00897408 0.011694555 0.01961505 0.03061385 0.0353074 0.04455275 0.02945005 0.0817051 0.009577725 0.004298535 0.07726395 0.05132955 0.0198257 0.006488935 0.001283225 0.003662045 0.01239355 0.02921975 0.027972 0.017492105 0.007681175 0.0139257 0.011725515 0.02644335 0.0173006 0.03889085 0.004179435 0.5149128 0.9821535 0.01862385 0.0239794 0.01037995 0.0271927 0.04015635 0.01886605 0.0429368 0.0205334 0.01265353 0.02847015 0.50718945 0.02913085 0.50731435 0.01363215 0.006190375 0.0497977 0.02047115 0.04342015 0.02809445 0.013048 0.00950828 0.006292675 0.50866495 0.03999965 0.027974 0.038272 0.0336215 0.02139205 0.01942185 0.0415692 0.0157551 0.0256865 0.003156595 0.0023202 0.0300128 0.50058535 0.0265266 0.0290151 0.0175787 0.023836 0.003919335 0.01831605 0.007221155 0.00984502 0.99994 0.0122055 0.013202 0.01353655 0.03329245 0.00790319 0.0279038 0.0128409 0.5121769 0.0109879 0.007932675 0.5172412 0.00646345 0.01745955 0.50549405 0.00528125 0.009815305 0.00858573 0.009907 0.0379301 0.03661925 0.02165605 0.04321155 0.008075445 0.01586735 0.0184499 0.0180385 0.03810195 0.04442835 0.0493157 0.08054295 0.0756581 0.02495635 0.03272955 0.03976045 0.023623 0.0159901 0.009416985 0.0269856 0.00799128 0.0151785 0.0116776 0.05210925 0.03961035 0.0186929 0.01105172 0.0200597 0.05145515 0.03939765 0.02436255 0.03105575 0.00326417 0.02029505 0.00803863 0.04071385 0.02896535 0.01810345 0.01659445 0.03856895 0.01166067 0.0256606 0.03964785 0.00620472 0.01486755 0.02551885 0.5184961 0.00569066 0.51166535 0.00612302 0.08098405 0.0265585 0.0228457 0.0134482 0.0386565 1 0.0401237 0.005568315 0.0162461 0.02791425 0.013741325 0.00458847 0.006094255 0.02905705 0.0316511 0.02450445 0.0143935 0.008335565 0.01634185 0.1022234 0.00500553 0.01162805 0.02225805 0.029646 0.0208739 0.50828795 0.0368765 0.010823765 0.008284615 0.0609121 0.51451305 0.012117115 0.00657673 0.0211041 0.008426775 0.999109 0.01934795 0.5251699 0.03604355 0.00320876 0.020131935 0.0311251 0.04571125 0.0252468 0.0209169 0.01338435 0.008693235 0.01510445 0.01092535 0.02722765 0.01351995 0.51567305 0.54235585 0.0146416 0.0334223 0.00796805 0.007665435 0.02951745 0.03282165 0.016577175 0.03005805 0.0235464 0.01076115 0.00125525 0.022916315 0.02102015 0.01664225 0.52528625 0.0298654 0.006234735 0.003911545 0.007612895 0.0313414 0.03693425 0.0465443 0.0381898 0.0545099 0.02335525 0.03103215 0.01982305 1 0.006610165 0.006568335 0.01705135 0.00323021 0.08720795 0.5086674 0.02410235 0.999993 0.556906 0.0185918 0.0364696 0.04818705 0.0136583 0.0253625 0.0553601 0.00508488 0.007372775 0.008393105 0.0128012 0.024231 0.02203615 0.02478535 0.06263605 0.01371813 0.0121679 0.02210573 0.01895165 0.01266281 0.03643115 0.0213437 0.02264975 0.0221157 0.02495845 0.016733965 0.02802925 0.01198212 0.03108205 0.02767225 0.0346975 0.0202831 0.0276223 0.02417325 0.0222627 0.999829 0.0733577 0.009423255 0.51057805 0.9992295 0.0645251 0.04923355 0.010230315 0.03703 0.06652615 0.999989 0.00718622 0.50134174 0.0379403 0.02433755 0.0312752 0.03673445 0.0157119 0.006158065 0.01785315 0.0489111 0.50032705 0.01562285 0.01408485 0.03778285 0.01327825 0.01598505 0.009668455 0.0298686 0.9990795 0.0237859 0.06784935 0.01775015 0.03996155 0.013181585 0.0119971 0.03175235 0.02412925 0.025466 0.03902045 0.00806165 0.01795605 0.01262418 0.006321195 0.03913585 0.0454589 0.00932797 0.5118157 0.017113035 0.0339568 0.021532 0.5048874 0.01532305 0.04730135 0.00507963 0.01342165 0.006612995 0.02933765 0.0204118 0.0312671 0.01350365 0.00593052 0.01528685 0.02916225 0.0435021 0.0227654 0.01350224 0.0335795 0.05552235 0.01533735 0.005315695 0.0404576 0.002645855 0.00880008 1 0.01402655 0.04347195 0.01100806 0.0307239 0.01190205 0.0183769 0.00452651 0.02094545 0.01511151 0.02637075 0.02622855 0.11339775 0.02126605 0.012102915 0.01982095 0.00810163 0.0203176 0.01823705 0.01787855 0.0563377 0.0148673 0.010018805 0.0133129 0.03249065 0.02908505 0.004926565 0.06392865 0.14594735 0.008006925 0.0520873 0.03022375 0.01103495 0.0275164 0.005885365 0.0531231 0.0482675 0.0311812 0.08646985 0.0531265 0.04349365 0.04119505 0.0517446 1 0.147999 0.015866235 0.01923245 0.03335555 0.03091975 1 0.02328025 0.0546886 0.01845825 0.0121228 0.660977 0.01910685 0.03274305 0.0157939 0.01227199 0.01308435 0.007925185 0.01470265 0.01339 0.01819085 0.0326264 0.0373461 0.015082125 0.02413305 0.02697805 0.05626715 0.0194246 0.03877295 0.02509905 0.02936025 0.0293384 0.0153168 0.04208775 0.00745222 0.0112443 0.51015335 0.9999995 0.009379045 0.0379285 0.0337372 0.02678055 0.0179465 0.013879105 0.004226665 1 0.01218575 0.01353055 0.006972395 0.01040821 0.01164721 0.03558865 0.01108757 0.52020675 0.5198261 0.03849165 0.0342381 0.009588115 0.0143008 0.02265625 0.0126494 0.00680115 0.02563765 0.022529 0.007297105 0.002059505 0.0138599 0.04261785 0.0357075 0.501791235 0.004044465 0.0221819 0.0360135 0.0275762 0.0269659 0.017012855 0.0149984 0.02218015 0.00882373 0.05646315 0.04644415 0.0333768 0.010205155 0.02745435 0.0346208 0.02664595 0.00734221 0.0388499 0.0145192 0.0318564 0.0348464 0.00853037 0.0128097 0.01859505 0.04653265 0.02129605 0.010601735 0.00556774 0.03295 0.05650195 0.0639095 0.02526675 0.0257721 0.0278418 0.038406 0.0368185 0.01261423 0.03411585 0.50279854 0.0175483 0.00781737 0.009891785 0.0160954 0.50942495 0.058161 0.0219638 0.06757595 0.0400902 0.016648995 0.0292598 0.025707 0.0246221 0.0750196 0.04099455 0.0565564 0.982528 0.00620512 0.03189915 0.0415174 0.03930155 0.0318213 0.02605615 0.03787725 0.0221557 0.08240865 0.06613075 0.05038045 0.507755 0.0412851 0.0350274 0.0406363 0.04528695 0.0436102 0.01135868 0.02447825 0.03411875 0.03109385 0.0365704 0.01299935 0.0373396 0.00653771 0.0329963 0.01464565 0.04556775 0.02096485 0.02440595 0.01084635 0.03882605 0.00487595 0.00768704 0.0375426 0.0130873 0.00931288 0.010033675 0.00936332 0.00985517 0.0460973 0.03508445 0.52071325 0.0457052 0.03551665 0.0183198 0.0157234 0.032566 0.01954446 0.03000845 0.5158589 0.0655555 0.05281955 0.03937225 0.0207802 0.0504216 0.0479817 0.0299157 0.02658975 0.06243755 0.02599285 0.0194897 0.01604265 0.0425204 0.035844 0.009575355 0.0107371 0.08899235 0.0206811 0.0409734 0.03419735 0.0200926 0.13842605 0.037052 0.5880415 0.1304955 0.04007065 0.50539385 0.013052805 0.01553535 0.0498494 0.00728144 0.0126256 0.01667945 0.5066392 0.01273178 0.0332841 0.006944695 0.01885045 0.02793985 0.007147925 0.01201935 0.0307879 0.007188885 0.0369009 0.04085485 0.0346751 0.0446598 0.015173 0.0283714 0.0180586 1 0.0411381 0.007633655 0.03063025 0.041025 0.01393901 0.005908625 0.01155649 0.9991515 0.504751975 0.00742743 0.02097365 0.0112132 0.02147115 0.005390095 0.03030245 0.02312355 0.0008990575 0.50860585 0.0308367 0.01549065 0.51859335 0.04549045 0.0244812 0.0223971 0.0298031 0.004582765 0.02663175 0.0331966 0.010350585 0.03115185 0.02619235 0.004249475 0.5331525 0.04620155 0.5188086 0.01654875 0.00675923 0.54315405 0.02300955 0.52571825 0.02020625 0.10005825 0.003169735 0.0342489 0.0191259 0.006861425 0.00781422 0.0180796 0.9999985 0.04920775 0.0318594 0.013265135 0.0319542 0.0202398 0.0314035 0.00500484 0.0249064 0.0615576 0.01086195 0.0039072 0.02690055 0.02444635 0.05007615 0.04786805 0.0135515 0.011806785 0.0408166 0.9994965 0.008062395 0.009918735 0.0353553 0.0217139 0.53057665 0.0445372 0.0305139 0.00883278 0.00873748 0.01516225 0.024749 0.0383211 0.00705442 0.04937435 0.01558455 0.1485731 0.030633 0.004769045 0.0314055 0.0118465 0.003081835 0.00856469 0.0213667 0.0072341 0.01105703 0.05318115 0.9982645 0.0344068 0.03874785 0.0251698 0.021115 0.013512495 0.03789165 0.00851342 0.00862622 0.01267025 0.52237125 0.01122615 0.01965405 0.01852625 0.029013 0.04357315 0.0282053 0.0338682 0.03020325 0.0586641 0.0224951 0.005612715 0.0498562 0.04737825 0.01927715 0.03340915 0.010385885 0.01206622 0.03750885 0.0382186 0.0456526 0.02263835 0.0266197 0.00634788 0.51736655 0.0244424 0.010863115 0.0250187 0.01971355 0.5620255 0.0738669 0.01752145 0.007237055 0.0190345 0.04535495 0.01354165 0.009793965 0.01890965 0.9999125 0.05642555 0.04752825 0.02563885 0.02624085 0.009092755 0.0197302 0.51257435 0.0404781 0.05151325 0.005751645 0.0348445 0.05729985 0.00805496 0.0115861 0.0104097 0.0900417 0.01733855 0.0232267 0.01803204 0.01261225 0.01208135 0.0299149 0.0148113 0.003581725 0.03574885 0.00882842 0.014757 0.00755199 0.51358295 0.004537305 0.49930285 0.04251995 0.0108707 0.04782085 0.02774245 0.0157996 0.0101716 0.00350928 0.01564996 0.04233235 0.01392502 0.00670687 0.0383167 0.999957 0.01806005 0.0280241 0.01929315 0.04099845 0.011999865 0.00239573 0.0168367 0.04284465 0.00899288 0.0385233 0.0306028 0.03775085 0.00798432 0.0528695 0.0326765 0.04431415 0.500791545 0.01320675 0.01265333 0.05314865 0.01827405 0.0567878 0.008438395 0.008516575 0.03477015 0.05640475 0.008018425 0.0354864 0.011488035 0.009119715 0.0267586 1 0.02195015 0.01307055 0.02076745 0.51017235 0.02652695 0.005954855 0.0147911 0.01458995 0.01834055 0.010613905 0.012769905 0.03693505 0.008280915 0.5500535 0.51333085 0.0241816 0.011596095 0.033506 0.006430935 0.02294075 0.0123799 0.01655885 0.028371 0.501923355 0.009408975 0.049071 0.011894505 0.00730109 0.02644175 0.5074868 0.9999125 0.00587509 0.00798064 0.0374003 0.01898985 0.0289821 0.03526805 0.0399883 0.010169575 0.03033865 0.0176194 0.006328835 0.03023845 0.0146266 0.0245189 0.00470058 0.02750965 0.0494945 0.0238318 0.01304215 0.0260345 0.04786485 0.0136307 0.0150673 0.00742308 0.01648385 0.0227153 0.0088421 0.01840015 0.008557615 0.005543575 0.0408838 0.02960795 0.07668895 0.5198962 0.0371837 0.61147 1 0.03306035 0.0346245 0.0114955 0.005195755 0.007836075 0.02389135 0.03482835 0.0160611 0.0259153 0.0462263 0.0374137 0.51728955 0.005624545 0.01285795 0.02449855 0.0255444 0.012102 0.008502765 0.01925103 0.00993244 0.04484545 0.00307419 0.02981665 0.005467715 0.0225055 0.04346215 0.02866525 0.0183464 0.00848279 0.0430113 0.02099825 0.0826484 0.04277755 0.019101 0.01844235 0.0339471 0.5066056 0.0473942 0.009329495 0.017820665 0.0153961 0.0120337 0.50658735 0.00846709 0.0351292 0.0426236 0.02284305 0.03052345 0.009470735 0.0147282 0.0311178 0.02107935 0.03446145 0.01443155 0.04168445 0.0514848 0.0526023 0.0274525 0.5145904 0.0454784 0.4251158 0.020845 0.00755779 0.02718875 0.0166014 0.52064325 0.0204292 0.02026245 0.01394735 0.02715805 0.0155045 0.02219335 0.5073893 0.02569055 0.05949845 0.53702145 0.009601045 0.0511293 0.01120372 0.0173847 0.0359607 0.0174419 0.50691435 0.01628025 0.046108 0.03134635 0.04311345 0.0404194 0.01847115 0.0305713 0.015143275 0.01428235 0.009135125 0.007553175 0.03416945 0.0112349 0.01323435 0.0327844 0.0309883 0.0187873 0.014149 0.012895505 0.0712828 0.008654885 0.02131475 0.0257609 0.50886405 0.0234818 0.04952495 0.50863095 0.01565965 0.00299329 0.0384423 0.011610475 0.0220881 0.05027815 0.02431625 0.012029095 0.0339582 0.0616454 0.004456045 0.007176505 0.00487077 0.05464595 0.0267227 0.018855 0.005968055 0.458644 0.04487675 0.00822961 0.0556232 0.03455035 0.004094565 0.0287705 0.0160975 0.0120348 0.01432315 1 0.5147379 0.08056775 0.04887335 0.008490645 0.00840126 0.01968355 0.013632005 0.005259535 0.0294457 0.04260045 0.03674555 0.5050874 0.05125305 0.01340205 0.02299965 0.0419045 0.005883805 0.04063596 0.0541516 0.0387259 0.00637047 0.05339025 0.064916 0.003778245 0.0148942 0.00333203 0.01385795 0.05041075 0.50764465 0.011231035 0.0425448 0.0168542 0.02547075 0.007306845 0.1826035 0.013909545 0.007692775 0.03603545 0.0264735 0.015001035 0.0255688 0.00730724 0.0434329 0.003269795 0.01878315 0.01757065 1 0.0664481 0.03734075 0.0428504 0.502970355 0.04666795 0.0150372 0.04166705 0.02593395 0.0160924 0.016709 0.02899985 0.01627875 0.01169954 0.03592625 0.02216255 0.003985915 0.0332749 0.0309746 0.01213385 0.02020545 0.00643901 0.00835047 0.0154331 0.01753535 0.005729905 0.011359505 0.0172262 0.01373425 0.01572525 0.01488399 0.5678475 0.00673006 0.0171144 0.03278655 0.006007335 0.513282 0.5596 0.50908855 0.0453502 0.00337832 0.014629475 0.01074173 0.02122765 0.004659925 0.0600186 0.06424915 0.02504455 0.0192133 0.01854295 0.03016455 0.00924805 0.009314965 0.0024984215 0.0198494 0.0183442 0.0310548 0.01213105 0.00387265 0.011026305 0.01788385 0.0161969 0.02743665 0.02326865 0.9999935 0.0772738 0.009879905 0.016356375 0.01198425 0.0222948 0.1761476 0.019227 0.005452465 0.03259335 0.02361238 0.0318928 0.02416875 0.00758944 0.02404165 0.03303235 0.007148585 0.01763045 0.02623075 0.01323395 0.02080585 0.0294909 0.998821 0.01491905 0.0138747 0.00849454 0.09898115 0.0286112 0.0417176 0.007772165 0.012405 0.54498755 0.0348303 0.02212645 0.05269755 0.0438123 0.0288018 0.501904515 0.0791771 0.029174 0.02758045 0.0287766 0.0134324 0.009415425 0.0341005 0.0177918 0.00648125 0.0585678 0.02802405 0.5115662 0.00961336 0.024995 0.5120677 0.0558237 0.0220228 0.0489582 0.02403995 0.01276803 0.03111365 0.02825215 0.0295897 0.01093698 0.005323285 0.0111892 0.00863571 0.007707975 0.01672705 0.01875395 0.005300065 0.041218 0.0282494 0.00785881 0.0320664 0.231126 0.010514275 0.0449135 0.008752765 0.03218425 0.52244575 0.0346154 0.0198814 0.001425528 0.01401965 0.0336969 0.02004795 0.0470989 0.5168965 0.5131536 0.01805125 0.00417623 0.0362429 0.0179383 0.009677935 0.011980975 0.0323002 0.02370455 0.05755855 0.03592385 0.05478895 0.0489734 0.00534434 0.00878704 0.0194411 0.0257291 0.02259005 0.02063975 0.0221592 0.007921385 0.013680935 0.026348 0.5475099 0.016779 0.0430092 0.0174588 0.007030615 0.01784545 0.50306177 0.48179145 0.06141795 0.0072336 0.004635925 0.5083531 0.0666772 0.01776725 0.0093634 0.00908064 0.01838815 0.010207745 0.52008195 0.05824875 0.00349948 0.01491108 0.01662645 0.007635195 1 0.008628365 0.01338165 0.013129005 0.02327035 0.01189495 0.00935481 0.004871735 0.008622945 0.02152385 0.51448505 0.01297119 0.0234525 0.2558972 0.008170355 0.0109786 0.02158815 0.01569947 0.0220358 0.02192755 0.0373146 0.015837475 0.0765998 0.0129025 0.015193915 0.01562145 0.01996455 0.04096695 0.0230087 0.01671725 0.0323721 0.03735405 0.03484565 0.50898775 0.016303465 0.03062435 0.0235928 0.1173059 0.0134043 0.02755995 0.011969435 0.01913 0.0229368 0.9999955 0.0300372 0.0193083 0.0579795 0.0316115 0.04560358 0.0390899 0.02238055 0.0199374 0.02244395 0.04983565 0.01529315 0.50974605 0.01934715 0.02939615 0.04622845 0.04975585 0.04537565 0.0904521 0.0397996 0.0149274 0.0392948 0.01954705 0.0237072 0.135812 0.0204326 0.01259045 0.00624936 0.010240945 0.02738855 0.01238997 1 0.05057465 0.02850425 0.0495665 0.04954795 0.0630649 0.0113384 0.003447405 0.02153035 0.12162015 0.0513304 0.0313218 0.0291205 0.0220036 0.089937 0.03455145 0.5055141 0.0628145 0.005614635 0.01774675 0.0397119 0.02974585 0.00901288 0.0995713 0.0409637 0.03064165 0.05345515 0.03237405 0.005996845 0.01523036 0.008708755 0.01168115 0.0803586 0.006653755 0.0279677 0.020621755 0.01056811 0.03849475 0.03691305 0.0429333 0.00943339 0.0217955 0.0406135 0.004811515 0.0949252 0.01725275 0.006448545 0.0323278 0.012178395 0.557044 0.07132805 0.0327917 0.02430355 0.0348075 0.01930795 0.0190922 0.0422255 0.102992 0.5383241 0.999755 0.0134381 0.05081775 0.0201174 0.06582625 0.0402665 0.008705405 0.0214688 0.01446 0.03722665 0.01226225 0.0173247 0.01744562 0.02166445 0.0267655 0.0230471 0.5121979 0.0177646 0.0827872 0.0542648 0.02331695 0.01797485 0.0291812 0.0225383 0.00284317 0.03363295 0.0390147 0.03706355 0.01738255 0.0378701 0.0495578 0.0108428 0.01038485 0.999976 0.1173631 0.0190111 0.01042639 0.02940865 0.05293115 1 0.0436213 0.01434245 0.02127705 0.02455655 0.0292595 0.0230446 0.05545905 0.0495546 0.03350885 0.02324255 0.05057385 0.0432148 0.04538445 0.02694115 0.012940205 0.072155 0.0472435 0.0292525 0.551967 0.02859985 0.0147468 0.015779 0.01009266 0.0200605 0.01614755 0.01497205 0.1092796 0.50733825 0.5169912 0.01825575 0.005334345 0.5234682 0.01788085 0.0210175 0.02807975 0.08898635 0.02900945 0.002966585 0.0121445 0.0298335 0.01315585 0.010002945 0.04047145 0.5064753 0.03506545 0.016583335 0.0154791 0.00171385 0.04259585 0.010497295 0.008227655 0.06092725 0.01923561 0.00575644 1 0.00646112 0.00959844 0.01648105 0.0125841 0.0177783 1 0.00437827 0.5106877 0.52543195 0.0700913 0.53590425 0.01531795 0.0485483 0.5077023 0.01417805 0.07566485 0.01450095 0.01457219 0.051578 0.04133335 0.5106987 0.008069365 0.0709684 0.0156833 0.0752216 0.01311005 0.0175293 0.50700785 0.05873245 0.0268768 0.01639625 0.06361485 0.022547 0.03478855 0.02016445 0.0490823 0.0187861 0.11504915 0.0321596 0.02443405 0.02676935 0.0447266 0.02213735 0.02018335 0.0279175 0.01904155 0.02710285 0.0358664 0.06181605 0.06380765 0.03169865 0.0854224 0.0398386 0.0289189 0.0666439 0.0373419 0.0730071 0.04201675 0.03951065 0.08979405 0.04798705 0.0524007 0.0447738 0.05481895 0.06027155 0.04103295 0.08544605 0.0496886 0.03918095 0.0436444 0.03676905 0.03877245 0.0404107 0.03108595 0.0379549 0.03263515 0.0374519 0.0332671 0.0310587 0.02304345 0.01478055 0.04895395 0.04519125 0.0449174 0.06407575 0.0500903 0.06441045 0.03984105 0.0420811 0.03270445 0.190362 0.0443327 0.0334629 0.03338585 0.02998175 0.0373463 0.0256884 0.04292545 0.0435069 0.032425 0.0391341 0.0280776 0.0554834 0.04406 0.018215 0.0342303 0.0367745 0.0144947 0.06514965 0.04555385 0.0606453 0.04792595 0.03211265 0.0461239 0.02776205 0.038003 0.0529535 0.0306384 0.51991065 0.0260225 0.01467525 0.01773055 0.09178165 0.006863245 0.01702555 0.00444292 0.00398639 0.01793485 0.03606055 0.0393359 0.054032 0.00669967 0.03984775 1 0.02412175 0.04459035 0.0215239 0.0354439 0.01229195 0.00893806 0.0516177 0.0453815 0.0222648 0.998224 0.02856685 0.50225525 0.008889285 0.0370058 0.007934375 0.007440375 0.0176118 0.01203353 0.0247227 0.0574167 0.0445857 0.02366885 0.0639224 0.00378304 0.0613086 0.017198135 1 0.005799325 0.02089615 0.005695735 0.01580985 0.00605066 0.0228307 0.007477 0.0714913 0.00733522 0.015492105 0.999999 0.9999935 0.02544145 0.01419149 0.0300546 0.00944503 0.0156175 0.01396315 0.01585455 0.00631231 0.00569484 0.05063795 0.00751831 0.03351385 0.0124232 0.01121597 0.0111042 0.01755065 0.0141489 0.03511585 0.964325 0.01243544 0.03976445 0.01643105 0.009911355 0.01184827 0.0129157 0.01113625 0.03625185 0.004637545 0.01602005 0.13788065 0.007442895 0.006953885 0.5285157 0.00521829 0.00459989 0.05293325 0.53240205 0.01358185 0.01557135 0.02021315 0.011253105 0.51270905 0.0382414 0.0306751 0.0234472 0.999559 0.9999995 0.0214017 0.01361635 0.009074305 0.5307084 0.036617 0.0501248 0.0237521 0.016794905 0.50944215 0.04405605 0.01417935 0.0009541155 0.01967185 0.05526335 0.51388575 0.00494199 0.00597592 0.0175826 0.5244239 0.02983445 0.0679128 0.05896385 0.07240125 0.02402485 0.0428407 0.0060085 0.0175755 0.0695651 0.02146195 0.05681225 0.04708565 0.0433967 0.0570143 0.0560523 0.03839225 0.0262097 0.05222285 0.02445704 0.0362737 0.0445692 0.00996207 0.0460493 0.0555422 0.590031 0.0340151 0.01028527 0.01090075 0.0240446 0.0394884 0.01276 0.005241305 0.02799745 0.02673655 0.03860125 0.01316245 0.013892155 0.0253393 0.02641625 0.033433 0.02185835 0.04353825 0.0326804 0.0436735 0.04985085 0.02866165 0.02372825 0.009821725 0.0118569 0.02557185 0.01491525 0.03616565 0.02206405 1 0.00744915 0.02877915 0.0269011 0.0195332 0.013705375 0.503235285 0.50695815 0.0275484 0.019051 0.007824115 0.01588684 0.0185168 0.0296056 0.01466355 0.0363682 0.03051005 1 0.02890475 0.020313595 0.04190575 0.0382336 0.01423315 0.0178661 0.0236341 0.0157534 0.02415644 0.03971825 0.07010415 0.0515341 0.512595 0.52018415 0.01548135 0.046876745 0.0995854 0.997007 0.059104 0.01939875 0.03504985 0.01398625 0.0138304 0.01245751 0.002228615 0.00828878 0.03890235 0.007995135 0.0295819 0.01838999 0.0447595 0.0097912 0.010401265 0.02600805 0.0157754 0.0189488 0.014915935 0.506913 0.0525681 0.05785515 0.5127432 0.00849237 0.0101704 0.01327185 0.00688651 0.01634625 0.0391058 0.50736995 0.0131036 0.03420415 0.00975853 0.02065745 0.04998595 0.01854635 0.01711535 0.09241695 0.006288765 0.02406495 0.009694565 0.1077095 0.5070329 0.252588 0.05660235 0.0843618 0.0386533 0.05795465 0.009374015 0.0135737 0.03400085 0.00782468 0.9999995 1 0.620612 0.003794955 0.0158523 0.0201443 0.0221426 0.031552 0.027882 0.0244988 0.01280835 1 0.007505535 0.5523185 0.006317995 0.01875525 0.0412486 0.0112577 0.0174622 0.0506897 0.006833245 0.010890335 0.00468036 0.02256365 0.005219445 0.0405727 0.52561205 0.01498815 0.00811629 0.03542965 0.0570997 0.9999995 0.9941035 1 0.01233545 0.00672427 0.02909315 0.03136265 0.0179048 0.0496121 0.0135979 0.0182963 0.610833 0.008576465 0.00915056 0.0609446 0.52966585 0.01063348 0.03254125 0.00287239 0.00960162 0.5143866 0.0205791 0.007064555 0.0996456 0.011087895 0.01024702 0.03036185 0.01319546 0.0414923 0.012000435 0.0408551 0.00615282 0.03265565 0.0349887 0.50616505 0.0109499 0.00854364 0.53362355 0.007978135 0.03676665 0.0379596 0.007741325 0.0608863 0.01286556 0.02308615 0.00994788 0.03661865 0.0450873 0.0472847 0.018235025 0.0126156 0.007804045 0.504572265 0.01897735 0.0526115 0.00904176 0.0251255 0.0077522 0.01864545 0.00743277 0.01539245 0.007326145 0.03072865 0.009435155 0.00294191 0.0966192 0.015159735 0.01653275 0.007071395 0.50440465 0.014627915 0.0307963 0.0205955 1 0.54503015 0.05136885 0.01635195 0.0292855 0.01003507 0.00184826 0.0225101 0.008860315 0.02526055 0.0147149 0.011351845 0.02186795 0.010540085 0.01724695 0.01322125 0.04824935 0.005447585 0.0229567 0.02563905 0.51792875 0.00715804 0.0492039 0.009559365 0.018387 0.008559305 0.005649855 0.00365961 0.00477448 0.5097677 0.0248483 0.999995 0.03763055 0.50709725 0.007704615 0.02725115 0.0173873 0.00406161 0.4144475 1 0.0415645 0.999933 0.01659525 0.01787305 0.0926462 0.00489555 0.03705425 0.015343055 0.00511664 0.02520675 0.0410087 0.02667215 0.00701674 0.0313319 0.9981885 0.03334295 0.01647875 0.00964445 0.01272125 1 0.00925194 0.00946345 0.0340051 0.02237165 0.01569005 0.0120498 0.009330545 0.009089265 0.01984885 0.0255359 0.0439873 0.02608285 0.04296325 0.0454039 0.016428035 0.01146813 0.01181184 0.03887505 0.07769955 0.9999885 0.013026155 0.010414795 0.00392652 0.003117475 0.0407261 0.01607765 0.03206715 0.007326965 0.0173175 0.0289432 0.02217375 0.00513185 0.0188555 0.01709515 0.008067205 0.006681345 0.507138 0.01810035 0.002590135 0.03860285 0.05265915 0.010144275 0.0331792 0.004622805 0.02687985 0.01936075 0.010575415 0.012784835 0.01829925 0.03087 0.0096934 0.05016735 0.01165595 1 0.01465315 0.0166791 0.004760325 0.0278081 0.035751 0.05045295 0.022089 0.0157295 0.06286785 0.5145546 0.00896508 0.04962985 0.02464785 0.0190301 0.01178135 0.00735876 0.0602365 0.0159308 0.0263704 0.0251869 0.0182675 0.00753011 0.01250555 0.0272295 0.01954335 0.006965455 0.0336743 0.00585861 0.0332679 0.01011027 0.010547 0.015789735 0.5084587 0.007430215 0.01212674 0.0378918 0.03150495 0.9997475 0.008486455 0.988294 0.01111281 0.01350495 0.007877925 0.01638355 0.01208365 0.00949458 0.006061995 0.006106305 0.0218666 0.048103 0.01515015 0.01326015 0.027409 0.0273325 0.008042825 0.03851305 0.03305745 0.53021415 0.004795065 0.026658 0.002055215 0.007050375 0.0159555 0.00871596 0.02517165 0.008805515 0.54514505 0.5401741 0.0204447 0.0200649 0.00240838 0.00628839 0.01935465 0.0179624 1 0.02982815 0.013745215 0.0431843 0.5195606 0.0011512475 0.01073258 0.01380159 0.00726989 0.02625805 0.03338105 0.00945184 0.08517858 0.00833718 0.0136059 0.010056385 0.51671105 0.00372818 0.5179076 0.00755109 0.009347145 0.0220058 0.010961405 0.0281239 0.00961776 0.0007419475 0.006103475 0.010586375 0.0603233 0.04042335 0.0149738 0.021306 1 0.0246338 0.007527655 0.5689975 0.00861876 0.005795035 0.02982875 0.0621595 0.041925 0.05875985 0.0115427 0.03694855 0.03747255 0.01250814 0.05321385 0.04915 0.0215935 0.0145657 0.01518944 0.0263433 0.04981075 0.01230005 0.05561715 0.02539 0.022423 0.00703861 0.00484089 0.05426215 0.01592915 0.0129313 0.00646305 0.010516865 0.0290482 0.0683843 0.0286864 0.04355645 0.0395279 1 0.04794425 0.02732405 0.010889145 0.01106425 0.0074663 0.04565665 0.00155532 0.01162504 0.0254621 0.03269525 0.0554258 0.01353435 0.5134423 0.0120272 0.02632145 0.007821675 0.00915579 0.02433795 0.04514585 0.0221809 0.01937335 0.0262744 0.07997065 0.0324442 0.05153925 0.01458915 0.016338875 0.02926685 0.04488185 0.018805 0.01117074 0.00914286 0.53525425 0.01487755 0.04174175 0.01969045 0.0195319 0.04873195 0.99726 0.02503395 0.03884235 0.01102115 0.02972585 0.51854325 0.02667955 0.01800755 0.03059575 0.009047195 0.04255765 0.0320762 0.18390475 0.03779925 0.04958645 0.50442925 0.51356565 0.01415825 0.01605915 0.01986505 0.00998185 0.008401285 0.021927 0.04481415 0.0154973 0.50553515 0.010438485 0.512413 0.01669735 0.03250765 0.02144425 0.01937845 0.01287295 0.0311944 0.05936505 0.0747919 0.03624295 0.009977155 0.010815615 0.008539095 0.00131449 0.008758405 0.00960106 0.0222458 0.0235021 0.03356875 0.49727205 0.00797478 0.0289278 0.0545549 0.0445449 0.005652645 0.01246285 0.52909955 0.01344077 0.0099747 0.01548715 0.004014535 0.5304676 0.03192765 0.01082665 0.009674835 0.0518198 0.0370749 0.0447745 0.0058544 0.0386423 0.006483885 0.0293076 0.009632575 0.02459645 0.504195765 0.036186 0.04030325 0.02199775 0.011381605 0.03902645 0.01138823 0.0160762 0.03253485 0.008830545 0.02379125 0.0168812 0.010075615 0.0193628 0.01381425 0.0259971 0.0216159 0.03944405 0.0432474 0.0199452 0.005538255 0.04463905 0.0340147 0.536048 0.0573746 0.005760285 0.04610335 0.03631035 0.0120528 0.5123525 0.06625905 0.0163582 0.010273175 0.0460956 0.0314621 0.501361595 0.0453974 0.04435555 0.04497775 0.0284535 0.06909415 0.0124191 0.0797419 0.5173692 0.03147885 0.03408135 0.0496902 0.04987445 0.009943945 0.0160696 0.02386355 0.01437496 0.1412616 0.02070875 0.01434355 0.012964775 0.01508065 0.0695117 0.0069366 0.006850225 0.011263375 0.54935975 0.05535425 0.07854875 0.0296603 0.0325347 0.03875335 0.0636789 0.0282233 0.0393098 0.02295325 0.03347735 0.02167975 0.0162141 0.01734615 0.017179505 0.0523185 0.007701145 0.03068205 0.01798685 0.0328805 0.0192327 0.0345999 0.0280698 0.0280358 0.014953 0.0248407 0.02894835 0.010790435 0.01636925 0.04064895 0.007853965 0.0218152 0.0265641 0.0273135 0.01814095 0.008144535 0.0127663 0.1984295 0.17824 0.0471723 0.04689025 0.04025935 0.01131335 0.0387231 0.003948635 0.0347299 0.0502291 0.04563005 0.04125375 0.0464034 0.0436203 0.02985545 0.1323742 0.01560045 0.01321855 0.0651439 0.066041 0.0354634 0.0468401 0.03294805 0.04659085 0.04579325 0.03948325 0.0225872 0.52099265 0.0540635 0.9999805 0.0319948 0.03138145 0.03961465 0.09997255 0.52233035 0.012826335 0.0219958 0.5079107 0.013280085 0.0285626 0.0379742 0.02169545 0.02180975 0.522421 0.05038455 0.01344152 0.01957025 0.0301715 0.0208386 0.0195869 0.02480045 0.04443495 0.0339592 0.02731145 0.0131206 0.04010595 0.01819345 0.0419793 0.03668045 0.05031235 0.00638166 0.2308105 0.00543693 0.0134455 0.01118092 0.0208513 0.02647025 0.0128177 0.00557536 0.01160805 0.04942145 0.01083311 0.009119045 0.00396529 0.009389585 0.0425902 0.02786015 0.04026245 0.0301589 0.5213102 0.0096123 0.010560715 0.01239365 0.0219272 0.0132939 0.561876 0.02209585 0.0528275 0.02973885 1 0.01046324 0.02068075 0.0240501 0.00830415 0.0169781 0.005647735 0.01636025 0.03629635 0.03157835 0.02008355 0.01611535 0.00845546 0.006608315 0.02942735 0.007496305 0.01273334 0.0438873 0.0514154 0.01576955 0.007040525 0.0265016 0.04029395 0.05375085 0.007115785 0.06899385 0.01549745 0.0363315 0.0173011 0.51772285 0.015432305 0.02139565 0.0333469 0.00569925 0.502033325 0.0193599 0.01401275 0.01348425 0.9977575 0.0571427 0.0305941 0.02652535 0.007703575 0.0427819 0.009355535 0.0528095 0.007533755 0.999986 0.007307655 0.01492415 0.0190434 0.00884833 0.49876174 0.01662935 0.0328186 0.011111555 0.007199185 0.00742631 0.04057085 0.5135531 0.025606185 0.021344 0.03285335 0.03022295 0.50618675 0.01071581 0.0269906 0.03143635 0.51202425 0.0411143 0.043927 0.02495365 0.130416 1 0.03897195 0.0336248 0.02950345 0.02602475 0.03772345 0.0374519 0.50999585 0.02405305 0.0377497 0.0264608 0.0359942 0.009813965 0.009910885 0.02672195 1 1 0.002101065 0.0161557 0.04065865 0.53284365 0.04025345 0.0415288 0.060012 0.0313198 0.0141537 0.02921065 0.01273984 0.02329015 0.01048205 0.00519886 0.9998975 0.02255895 0.026472 0.0414498 0.01080265 0.0129569 0.03830155 0.03102945 0.0422043 0.04051795 0.0163053 0.0121689 0.04250735 0.01373655 0.0492518 0.02952225 0.12603475 0.0443619 0.0216558 0.02134105 0.0261189 0.0329185 0.06363835 0.04094375 0.006083195 0.02286825 0.0142656 0.1067604 0.02198205 0.0143712 0.009283495 1 0.05070755 0.0444268 0.02640205 0.00450341 0.00776838 0.5060187 0.0634777 0.04319945 0.0481477 0.04271755 0.01718235 0.03121775 0.0651168 0.02633905 0.0471539 0.06002325 0.0245098 0.0326686 0.005875555 0.0364976 0.0218171 0.0148648 0.0291153 0.01213395 0.03026855 0.007196275 0.0207927 0.03388895 0.01604315 0.0407188 0.09641535 0.0237894 0.006228815 0.0355261 0.06075765 0.04309005 0.0143467 0.0356793 0.0238345 0.0058962 0.0207657 0.012217295 0.0463236 0.03084325 0.01758049 0.51103805 0.0236532 0.010935505 0.02087745 0.0495381 0.0246998 0.0513296 0.03971155 0.0307237 0.006596015 0.02766355 0.999999 0.9999125 0.06950795 0.03617395 0.54071935 0.50928975 0.01289504 0.01876865 0.04943345 0.0390589 0.0321417 0.004456085 0.502704155 0.5207812 1 0.01865495 0.02529395 0.50499165 0.0326352 0.04158195 0.017086625 0.04007045 0.0390328 0.013889 0.0324575 0.04876015 0.0479784 1 0.02094275 0.03126085 0.03585415 0.02952055 0.0197123 0.02675185 0.006081425 0.005488985 0.0284766 0.0341529 0.1913888 0.0341711 0.03304235 0.07608865 0.06933325 0.00461651 0.02250655 0.01556535 0.02255295 0.0129632 0.0249301 0.01224004 0.0757487 0.01403099 0.014089465 0.0181174 0.00356246 0.01990305 0.03403515 0.0653752 0.04628665 0.0433339 0.0286331 0.00566731 0.53990185 0.01978605 0.00827949 0.028884 0.0262999 0.0264775 0.04452275 0.0148557 0.03394075 0.5068018 0.0130383 0.00592486 0.00923971 0.00395496 1 0.0726572 0.00558683 0.00901833 0.010338385 0.04059265 0.02298225 0.01609435 0.0141776 0.07737195 0.02471645 0.01806615 0.01927045 0.013639975 0.0321564 0.51984585 0.0542424 0.01935475 0.012690165 0.010536055 0.02667855 0.01208315 0.0178823 0.51594765 0.01633005 0.01843815 0.0198598 0.999987 0.07461715 0.00710052 0.007603685 0.03155655 0.008069735 0.04360605 0.0291305 0.0353604 0.0115644 0.02651685 0.0173032 0.02089575 0.53874545 0.036082 0.0188581 0.00663577 0.0330609 0.504815965 0.01826985 0.03415355 0.00890042 0.5081972 0.02041085 0.0412604 0.00314787 0.02825815 0.01601065 0.05445265 0.0328358 0.006156425 0.01823105 0.02104585 0.02911315 0.005788395 0.008509235 0.0568422 0.010373675 0.012678955 0.00498189 0.008941855 0.01253215 0.056442 0.0502279 0.02003145 0.00716008 0.06111755 0.021049575 0.004418605 0.04637305 0.002154365 0.010512955 0.014766 0.0366482 0.01054743 0.00371577 0.03454905 0.00806269 0.0348526 0.00957546 0.033008705 0.0167589 0.01326485 0.05369655 0.06783245 0.011043165 0.0430803 0.00569492 0.0321971 0.012644 0.02608885 0.00679367 0.01673605 0.05145165 0.03599075 0.007533425 0.01290975 0.0565042 0.0419433 0.02959225 0.00512388 0.03485075 0.008535925 0.01455315 0.0824682 0.02163515 0.01147805 0.02535965 0.011047785 0.01422805 0.01027075 0.02830365 0.02083285 0.51359615 0.057889 0.03866835 0.01574415 0.0202865 0.0103814 1 0.02984125 0.50459723 0.00351222 0.01802215 0.0168997 0.5182957 0.008120285 0.0276384 0.00514085 0.00992361 0.053696 0.0469897 0.010070565 0.04697115 0.0409701 0.011301855 0.0161144 0.0535942 0.02636735 0.0433934 0.01017011 0.02361415 0.03612995 0.01535105 0.0349123 0.0194912 0.008439185 0.00822597 0.00828337 0.006510095 0.0296093 0.0450886 0.01234884 0.9989035 0.0575308 0.03007105 0.04140395 0.50583945 0.00496937 0.02770915 0.01992905 0.0372844 0.008356925 0.01710165 0.010052925 0.000907535 0.04515005 0.01610725 0.00970006 0.50782885 0.50587415 0.05671545 0.01745015 0.0223806 0.5082895 0.02623885 0.01186235 0.02255275 0.0441374 0.03091035 0.504245435 0.0536852 0.0680143 0.5141365 0.00276279 0.01989825 0.0288762 0.03720165 0.008820915 0.0134442 0.010375515 0.010701585 0.028971 0.01292848 0.01204685 0.0231988 0.0154425 0.0217416 0.0745856 0.0207558 0.050325445 0.01643754 0.0449656 0.0231534 0.008722365 0.005182705 0.01825205 0.0148855 0.04460145 0.50906845 0.03632515 0.0320311 0.1087244 0.011843655 0.0176559 0.0091397 0.0224808 0.00813912 0.9999965 0.0182749 0.0306698 0.00784784 0.009327665 0.007865025 0.49406465 0.0484204 0.03768385 0.0203849 0.009970755 0.03753 0.0183147 0.0244195 0.05194645 0.0334927 0.0779445 0.01289895 0.03274655 1 0.0219978 0.0464098 0.01439065 0.0282402 0.0201704 0.005604045 1 0.01926515 0.999999 0.02931585 0.04123325 0.0293073 0.02959495 0.0398776 0.0490437 0.9837675 0.0471314 0.01783295 0.0242829 0.0260281 0.03430255 0.01593065 0.03870515 0.02209845 0.008536855 0.00369604 0.03084705 0.50110295 0.05507015 0.031535 0.01180335 0.004139655 0.006026155 0.02904185 0.00744653 0.015354 0.501733895 0.0202426 0.0158387 0.0285544 0.08525905 0.003682035 0.11461615 0.0430647 0.02653915 0.05062465 0.0171146 0.00461428 0.07451595 0.03881125 0.0562083 0.03312795 0.06512015 0.03701855 0.03790705 0.0402552 0.01768085 0.01506895 0.0250152 0.51165335 0.03332885 0.0162436 0.03319125 0.01394965 0.01215236 0.02587495 0.03532755 0.01222955 0.0398976 0.00950702 0.02148095 0.999998 0.0206112 0.50737265 0.00646854 0.5300731 0.00996247 0.02434285 0.0549849 0.00357532 0.999992 0.0269356 0.0282122 0.0278483 0.005323615 0.004444865 0.01479995 0.0176985 0.0135602 0.0149124 0.01103122 0.52205315 0.05989685 0.0108386 0.00610159 0.03458575 0.01135227 0.03845365 0.007715985 0.015149895 0.091222485 0.0131604 0.012798655 0.0224731 0.004790235 0.0277506 0.04299535 0.0184933 0.0528867 0.0491774 0.09511685 0.00422128 0.009323695 0.02344555 0.02602505 0.0093366 0.0300292 0.01693605 0.008974665 0.01290775 0.03424885 0.02032165 0.04217505 0.01144835 0.0368666 0.01762635 0.00399451 0.485522075 0.014162395 0.06318255 0.00611043 0.0246265 0.0177407 0.04094825 0.03004055 0.01923265 0.0417954 0.015254135 0.0432998 0.01204141 0.1005818 0.0128695 0.00431595 0.0140613 0.01903495 0.998145 0.0303761 0.99994 0.5138035 0.02003765 0.06283975 0.9999485 0.01877015 0.015588405 0.04181695 0.01811585 0.0378938 0.03076425 0.02218885 0.0209688 0.07253255 0.01760035 0.5103676 0.04187715 0.0049425 0.5168759 0.01751125 0.5137179 0.02209535 0.01529995 0.03703265 0.01460505 0.515426 0.008141 0.0371338 0.0172772 0.02283255 0.009737885 0.04982145 0.011282 0.02260865 0.0422352 0.00477727 0.0201294 0.011669595 0.03710045 0.03359535 0.011713545 0.02927955 0.0195372 0.0331687 0.0603848 0.013129185 0.0323449 0.0150911 0.01327445 0.04637315 0.05984465 0.51249735 0.998855 0.0255515 0.0117415 0.05075295 0.02071305 0.008599525 0.01085026 0.008830985 0.06842445 0.011619875 0.043683 0.01679715 0.016864 0.007389515 0.0065504 0.04457885 0.0340424 0.02120185 0.0126507 0.04574675 0.0569127 0.07341875 0.0378046 0.01407595 0.3603035 0.008458215 0.007133745 0.04876545 0.009784415 0.07711145 0.54145455 0.015403855 0.003729735 0.010317955 0.01983315 0.0138291 0.0500775 0.006024825 0.00971426 0.02445695 0.0376889 0.009193885 0.03438785 1 0.0764009 0.09512225 0.013070825 0.010977605 0.01237685 0.00997176 0.006403855 0.0270605 0.0294688 0.00294406 0.0415951 0.03205485 0.022675 0.009646815 0.0269434 0.05271645 0.0557918 0.016385695 0.12317405 0.04333775 0.03484665 0.010487185 0.0315681 0.05076235 0.0112493 0.0160696 0.0650186 0.0753946 0.00304825 0.0202724 0.012905445 0.03039665 0.054023 0.02152815 0.010259035 0.5133688 0.00981202 0.013042775 0.028569 0.0152252 0.01645195 0.0252152 0.04489055 0.072108 0.51090315 0.0424156 0.00830447 0.02214775 0.01517585 0.01198631 0.007392835 1 0.0297948 0.0278545 0.01270555 0.01508965 0.01943825 0.01305388 0.011318485 0.02497809 0.004898975 0.01310205 0.01058739 0.02901575 0.0261529 0.05455365 0.50952735 0.008425745 0.006527035 0.006787325 0.007231075 0.54026785 0.51370665 0.0332966 0.01089749 0.02235745 0.01743905 0.003117685 0.006718855 0.00604467 0.01661903 1 0.00611402 0.02459 0.02322175 0.009293355 0.02012485 0.02193755 0.0427678 0.0158834 0.006490225 0.06587515 0.02233645 0.0166072 0.010726465 0.03176065 0.0551683 0.00815084 0.005017985 0.03668605 0.01288095 0.02000135 0.0256064 0.0161709 0.00650567 0.02269845 0.0548696 0.00766385 0.03283165 0.01181985 0.02335445 0.03848045 0.03453565 0.008136485 0.0404631 0.032919 0.02785575 0.03886235 0.51320435 0.0397434 0.02390895 0.0230689 0.01771095 0.01146359 0.0105049 0.02573115 0.005517185 0.02690285 0.03192265 0.0757455 0.007361035 0.0455316 0.02236715 0.9999995 0.00379039 0.01240596 0.014582255 0.037312 0.0184882 0.00211414 1 0.00742779 0.0142376 0.01955445 0.0193504 1 0.004475185 0.01887515 0.0177712 0.03311125 0.0411308 0.00907809 0.011850895 0.013862105 0.0881512 0.0148909 0.0325267 0.01501555 0.02167965 0.006669915 0.0387237 0.5095492 0.02039485 0.013665865 1 0.003022855 0.05414035 0.1233937 0.034307 0.02144675 0.02828665 0.0568779 0.05682175 0.00516776 0.999789 0.005165175 0.0209542 0.0127608 0.0297174 0.0341325 0.137696 0.003949235 0.0739 0.02417645 0.0196856 0.03684505 0.04104745 0.0496771 0.011857155 0.00615571 0.00712529 0.0122563 0.0206548 0.00679907 0.12126995 0.03455115 0.03397 0.50924365 0.00956881 0.0371396 0.04975844 0.008037655 0.01557675 0.0134945 0.0459496 0.02605815 0.0352223 0.0063946 0.999764 0.02096155 0.0242236 0.6317595 0.172352 0.0358965 0.0305627 0.01087995 0.0176924 0.009283755 0.00949247 0.0368192 0.00994263 0.02091035 0.0289482 0.010567735 0.0164678 0.02254085 0.011255915 0.0183845 0.05988785 0.005939215 0.015115375 0.0262883 0.00443553 0.0240416 0.02802115 0.0420047 0.0196911 0.01306365 0.0163181 0.012895 0.04536375 0.0383728 0.5186116 0.03385795 0.0222985 0.10272115 0.04618725 0.047657 0.0409091 0.01355094 0.00291039 0.007129875 0.0045153 0.015042385 0.003309565 0.00984339 0.00880573 0.5134251 0.00635055 0.50561085 0.1170425 0.02406595 0.50388306 0.01453291 0.039703 0.01472965 0.02063795 0.05409405 0.00768061 0.0194972 0.0140071 0.01174742 0.070001 0.011447515 0.02762645 0.0160031 0.02937095 0.0310748 0.0221124 0.06506453 0.00976036 0.004574315 0.5140502 0.526319 0.9999835 0.0295886 0.042121 0.02599315 0.0144183 0.0418597 0.008954275 0.01603365 0.0432587 0.03713475 0.0744771 0.008406675 0.51249445 0.00816074 0.003576975 0.04151575 0.0270839 0.0183916 0.02215635 0.0251298 0.08185165 0.01031254 0.50553935 0.004531675 0.00511594 0.0117587 0.0135155 0.04295305 0.004081585 0.0266354 0.03325755 0.04151885 0.01086085 0.010365685 0.0256685 0.054944 0.0292345 0.00901022 0.03321005 0.004949205 0.02564045 0.02348595 0.1535788 0.0177725 0.51598835 0.010717115 0.02136395 0.02853265 0.0119497 0.0118103 0.0304818 0.006365235 0.02718825 0.0160833 0.0153478 1 0.026696 0.00355602 0.0130132 0.0258066 0.01336567 0.04635785 0.01484256 0.012418415 0.0153257 0.0077243 0.00588267 0.05637505 0.006524055 0.0296209 0.02391025 0.0325706 0.003383325 0.0178032 0.016617 0.009432785 0.00627644 0.0161999 0.03793145 0.005858405 0.9960215 0.0340008 0.02312555 0.0306769 1 0.514244 0.00794734 0.0292182 0.014287885 0.00428586 0.007839645 0.0406746 0.00879796 0.0155551 0.0110266 0.50395952 0.0042042 0.0342013 0.01501715 1 0.01668325 0.0257665 0.008320995 0.50895535 0.01970205 0.02190945 0.02158585 0.01267635 0.008607365 0.01288285 0.006243205 0.11410685 0.009892215 0.00598236 0.01162967 0.00637818 0.07623305 0.00289097 0.0447704 0.00948916 0.00447233 0.007339775 0.007332395 0.00800025 0.0112177 0.007085865 0.0317307 0.01262125 0.0216747 0.036789 0.008208745 0.00918641 0.02565755 0.0153848 0.01794165 0.0235913 0.04155685 0.01137005 0.00330788 0.0198368 0.0316089 0.01133715 0.012421845 1 0.0340811 0.02503955 0.03146705 0.01719425 0.005272925 0.010684395 0.008878465 0.00522427 0.00727148 0.998719 0.02771715 0.0282785 0.0435982 0.0216367 0.0271713 0.004483085 0.00452729 0.0146176 0.00938478 0.02259725 0.0139801 0.00499356 0.00822624 0.0208303 0.00361933 0.049449 0.01896895 0.02016485 0.0251953 0.03859945 0.01704475 0.0216566 0.0278668 0.04612515 0.9985115 0.013059495 0.00428514 0.015835315 0.00990025 0.011261335 0.01004276 0.0277923 0.0136944 0.01716035 0.05533755 0.0167537 0.03297315 0.05184065 0.011564105 0.01491195 0.016448 0.01278863 0.03553305 0.0377514 0.9995795 0.00337243 0.03334615 0.01990595 0.04310735 0.0189618 0.319098 0.04301015 0.07027085 0.03439005 0.04576235 0.0443389 0.04380705 0.06869335 0.002774375 0.03587935 0.0280092 0.50738215 0.0117543 0.01546965 0.006140925 0.01422625 0.0013926355 0.09277725 0.03057785 0.02293325 0.080001 0.0520218 0.004319365 1 0.00782112 0.03577605 1 0.004788405 0.02834105 0.00844695 0.0191334 0.0277962 0.03142475 0.01686855 0.0056121 0.0265433 0.51137885 0.03323165 0.04211115 0.02251995 0.02232875 0.0329445 0.01842295 0.01657615 0.032899 0.03362675 0.03992955 0.52330175 0.019204 0.01135545 0.008840215 0.0178366 0.0514644 0.011491325 0.50885235 0.5058923 0.0789841 0.01818435 0.008315135 0.02253245 0.0201575 0.51497025 0.00428104 0.01583893 0.03451275 0.006620975 0.02310645 0.01342485 0.04533455 0.03543155 0.009204665 0.03331645 0.04190635 0.0667898 0.03218235 0.00708841 0.0252123 0.5152816 0.00779146 0.02131985 0.0250583 0.0126886 0.0190082 0.0320673 0.0302512 0.003650715 0.0486313 0.0513115 0.04522925 0.01550325 0.0395687 0.04349645 0.03178335 0.0478518 0.0308836 0.00822597 0.018914 0.09946395 0.0385792 0.9999965 0.0209556 0.007882475 0.02553135 0.007179645 0.0281626 0.02866605 0.02630735 0.02243835 0.034708 0.0261837 0.03812715 0.08126265 0.05268345 0.0237954 0.01761145 0.03122865 0.008862185 0.0237654 0.138771 0.01221124 0.03479895 0.00869577 0.0371138 0.5285304 0.0579739 0.01022659 0.0513053 0.010818765 0.50443999 0.0387929 0.0184423 0.0202454 0.0247107 0.02476105 0.02763655 0.0120154 0.0156785 0.00651684 0.5562025 0.01725875 0.0057754 0.0219672 0.212009 0.00947073 0.01781395 0.02459075 0.008100395 0.040916 0.0278828 0.0186893 0.0452475 0.0456147 0.0320529 0.5124164 0.0448426 0.014122995 0.03251755 0.0093636 1 0.05247615 0.04264465 0.0399238 0.0213233 0.0263345 0.008061885 0.0231431 0.0153102 0.01635075 0.006312255 0.0144115 0.014525075 0.0317825 0.00982892 0.03128465 0.01172122 0.0349193 0.02674245 0.0167497 0.02195325 0.5214008 0.03692755 0.02161585 0.5061853 0.0384377 0.10559565 0.01301575 0.0228133 0.01810215 0.0406216 0.14301905 0.0646182 0.01949505 0.0228908 0.02583125 0.01860265 0.008281565 0.0420194 0.08538865 0.004199265 0.01619395 0.03451895 0.00819632 0.04388475 0.009423945 0.50479745 0.01218315 0.01131497 0.03621425 0.060224 0.0180421 0.0260509 0.0889691 0.52482205 0.013342975 0.003073505 0.03339325 0.508707 0.002399805 0.04208825 0.0150791 0.01488853 0.00782138 0.0275256 0.01945775 0.00935491 0.04069985 0.4947957 0.02166295 0.03074235 0.0466358 0.0280235 0.00801653 0.004977695 0.00813263 0.0416432 0.01517505 0.00610472 0.02751535 0.51427015 0.006610485 0.0159557 0.02172785 0.008813315 0.00685165 0.04396775 0.02024045 0.0122499 0.0056876 0.02381305 0.0115134 0.011226155 0.00819984 0.00873873 0.0135708 0.002157735 0.01621785 0.0035859 0.0255571 0.02973335 0.00823487 0.00917686 0.037175 0.01623345 0.03389775 0.01086285 0.04056435 0.0264307 0.0234706 0.004478645 0.004501215 0.045149 0.010161205 0.50960255 0.006095805 0.00697748 0.00517849 0.5099774 0.02424665 0.02480985 0.04934225 0.0370048 0.01504335 0.008905635 0.03171915 0.001445585 0.02830535 0.02303615 0.0164771 0.02284345 0.008891725 0.0393231 0.019742 0.0568678 0.01082198 0.03245385 0.0323989 0.0282182 0.5160716 0.02476945 0.025598 0.018223 0.02113755 0.0701042 0.0117598 0.03469355 0.04914715 0.024101 0.009958665 0.0133357 0.0180958 0.012659965 0.0701706 0.01874535 0.01282525 0.05547445 0.0788551 1 0.0297841 0.03485275 0.01258055 0.0051059 0.009793015 0.49708395 0.9984015 0.009809005 0.003180145 0.01631365 0.014877305 0.00345558 0.0380528 0.000734534 0.5314425 0.0045997 0.02374535 0.04065035 0.0151729 0.09180395 0.002839435 0.012434765 0.008560525 0.041299 0.005610885 0.0376442 0.11052765 0.01280411 0.5063171 0.02309735 0.02194655 0.0196728 0.0461658 0.03920595 0.9999985 0.03093715 0.02411555 0.0194205 0.004914625 0.01836925 0.01010928 0.01067921 0.50565735 0.017659455 0.007377475 1 0.0368553 0.0168639 0.00683988 0.006776725 0.03250105 0.0292712 0.0253927 0.01296947 0.0140839 0.0234514 0.011447905 0.01236136 0.01663375 0.0146741 0.01007671 0.0204314 0.0219705 0.027923 0.03517585 0.0319706 0.02406815 0.00859128 0.0209492 0.04220635 0.0273171 0.0130178 0.02148195 0.51228975 0.01020958 0.009979135 0.0147825 0.0158493 0.01178816 0.01871005 0.0333006 0.00767319 0.00528282 0.0186211 0.04145155 0.03295515 0.0349609 0.10308065 0.02066435 0.0107841 0.0069327 0.04717395 0.0185525 0.0183342 0.0147444 0.0198258 0.03487735 0.007408545 0.01163565 0.0960638 0.0163146 0.0264845 0.0242713 0.0368982 0.03321815 0.00839699 0.01499435 0.00836673 0.02256675 0.06766885 0.01297445 0.0387192 0.0351581 0.06276895 0.01405042 0.51071735 0.05273425 0.03023335 0.0372441 0.0249578 0.08064335 0.01991785 0.0210038 0.0170638 0.0161326 0.0378808 0.0391421 0.08010325 0.0227938 0.03121055 0.02059265 0.005495115 0.05666035 0.0396802 0.00301924 0.0327772 0.011650485 0.0175871 0.00953844 0.00441737 0.08837325 0.06179395 0.0167035 0.0331326 0.0668089 0.01725825 0.0329663 0.010647195 0.05561565 0.0163183 0.497184445 0.0170545 0.0310427 0.01402605 0.009366 0.00447849 0.00291462 0.51861685 0.5061858 0.9994575 0.0539499 0.00977562 0.007363685 0.0193684 0.00771652 0.01448675 0.004322885 0.0275346 0.022275 0.0810073 1 0.51135465 0.0422182 0.03797105 0.0353495 0.50859755 0.01523895 0.02975845 0.02207805 0.00659209 0.238988 0.0332106 0.00299295 0.0356016 0.012532955 0.0270479 0.01454485 0.04637415 0.0335593 0.50774625 0.001435155 0.008552055 0.03687825 0.1158802 0.5309146 0.0180255 0.04007725 0.0349136 0.02972065 0.037789 0.00447847 0.0409578 0.0488682 0.50700295 0.5255676 0.51489745 0.01122311 0.03725085 0.1403389 0.01739025 0.0258407 0.006350155 0.01343515 0.0510494 0.033856 0.0402722 0.014046 0.02388775 0.06327285 0.0235918 0.03422915 0.987014 0.0172877 0.0212226 0.005092395 0.0195661 0.01914645 0.0378797 0.03549515 0.02692935 0.06784115 0.50360799 0.01429825 0.039385 0.0546136 0.02207955 0.0287393 0.013631245 0.0731741 0.01300975 0.0151275 0.08355805 0.01483755 0.0575886 0.999966 0.0252728 0.0266765 0.05643805 0.5677575 0.01185925 0.01988345 0.003165165 0.0400768 0.01421005 0.005654775 0.01847475 0.00480902 0.0430707 0.0224464 0.007147575 0.009299205 0.03012345 0.03027515 0.01496275 0.06843205 0.005416275 0.001648585 0.01402826 0.028085 0.0351445 0.0139877 0.0277073 0.0370827 0.5041752 0.0172074 0.03190295 0.01214325 0.02327055 0.0041518 0.0269179 0.03702345 0.25592595 0.0239818 0.01256871 0.07406025 0.0330558 0.03719145 0.0175159 0.00402881 0.02740155 0.00594948 0.0345551 0.04038545 0.014732905 0.02807255 0.0384438 0.02842655 0.06407545 0.04056355 0.02562095 0.0463696 0.0286205 0.0256131 0.0470042 0.01581855 0.04280915 0.52271045 0.04397565 0.0360236 0.02950895 0.0216473 0.0372863 0.52151795 0.0332476 0.04803895 0.0337891 0.0471308 0.03395265 0.06068325 0.0447372 0.0454278 0.12563445 0.0245749 0.02313085 0.0357003 0.06166925 0.0396958 0.0599976 0.0186749 0.01530485 0.0122333 0.00770704 0.0453888 0.03174795 0.10632115 0.0257431 0.02539755 0.01930575 0.00874229 0.5912395 0.03316985 0.0358245 0.023532 0.0318239 0.0267806 0.08522495 0.0342888 0.0233209 0.0213897 0.042634 0.024495 0.03344675 0.0194455 0.041591 0.0351193 0.1768745 0.04553365 0.02240385 0.02560255 0.03550295 0.0112591 0.04405835 0.02507865 0.53190445 0.04599935 0.02838825 0.0221233 0.0364231 0.02212075 0.0413925 0.009515045 0.012057865 0.03487715 0.02034891 0.00944695 0.0393677 0.50726505 0.070246 0.0333472 0.00576996 0.0283649 0.099923 0.04203435 0.02636935 0.01834865 0.00466523 0.027511355 1 0.0189726 0.01686545 0.0614466 0.0268803 0.0111895 0.03020325 0.03864275 0.0215008 0.02478305 0.00938135 0.0420329 0.01881435 0.05804455 0.5072151 0.04787535 0.05265865 0.0735667 0.007646875 0.01942315 0.019106145 0.00775744 0.06524915 1 0.00831268 0.5118233 0.1012593 0.005044905 0.0587447 0.0389257 0.05569545 0.03707175 0.0258238 0.01590115 1 0.0130941 0.009910945 0.014099395 0.0168227 0.00855102 0.0208774 0.0210827 0.0344585 0.0107912 0.00423108 0.00833312 0.0508031 0.0407872 0.1005614 1 0.0335104 0.030584 0.03970589 0.0363526 0.012454055 0.0276007 0.00917835 0.02788835 0.0429982 0.0159421 0.0240676 0.03889955 0.01604765 0.52205745 0.53358565 0.51551005 0.0067755 0.07513155 0.04933335 0.02396985 0.0415549 0.01682135 0.00676119 0.0234399 0.02010045 0.05410465 0.03335615 0.010072015 0.050353 0.04219845 0.04307055 0.0430211 0.03012065 0.008668735 0.04107285 0.01047707 0.012902 0.504463925 0.03132655 0.031431 0.0244117 0.04802745 0.04953165 0.01283425 0.0452166 0.0338356 0.02419925 0.03583615 0.0253871 0.008296605 0.53437075 0.01015831 0.03858085 0.02435675 0.00854786 0.0381484 0.03182685 0.05478445 0.1652237 0.0214479 0.00488439 0.1415329 0.0353501 0.04332485 0.0427451 0.01966715 0.007631555 0.02659685 0.0447902 0.06909225 0.02106945 0.0403567 0.03378365 0.0294967 0.05955645 0.01905105 0.03213525 0.01936765 0.04379595 0.03484715 0.02129355 0.054643 0.06112235 0.010043765 0.03342375 0.01660595 0.3394329 0.0537041 0.02281595 0.0314236 0.0111966 0.01441745 0.0736055 0.04002725 0.00805668 0.00404704 0.003523555 0.04161925 0.0338171 0.0345111 0.0186566 0.50544705 0.51008705 0.02425965 0.013333 0.0139958 0.006609815 0.009948475 0.52214115 0.0858158 0.082595 0.02720095 0.008375145 0.04707835 0.01277764 0.03036287 0.01074874 0.51758885 0.05106605 0.00742491 0.02634625 0.0457831 0.04694825 0.0230155 0.009425205 0.07115405 0.02587905 1 0.009983205 0.0362043 0.0307608 0.00332037 0.01650535 0.03805475 0.012335875 0.0307848 0.0332327 0.0420507 0.04239495 0.0207964 0.52357035 0.019765945 0.05122855 0.00783932 0.0312357 0.048998 0.02932935 0.01451481 0.50340134 0.008758635 0.02670135 0.03992165 0.008176725 0.02823675 0.0461493 0.0137122 0.04031795 0.02306235 0.00640837 0.0398498 0.05673525 0.01069355 0.0467606 0.03551815 0.03892745 0.02520375 0.02766145 0.037099 0.0123814 0.01058235 0.003555395 0.008012585 0.01143404 0.0450108 0.01666485 0.0184946 0.0137926 0.01138831 0.009490585 0.018209 0.50698005 0.000662749 0.02710955 0.999999 0.01349415 0.02143565 0.00688393 0.04820555 0.0774703 0.0192315 0.007352095 0.01721955 0.004134295 0.020899 0.00718675 0.03312165 0.06626465 0.03473445 0.014392555 0.00657882 0.01052625 0.02019125 0.03094715 0.00205531 0.0307024 0.06383075 0.01588665 0.02598545 0.01676125 0.01053888 0.009759715 0.1766125 0.52320695 0.01068705 0.02931795 0.0434319 0.00799129 0.0079402 0.02757115 0.02592475 0.0454384 0.07642215 0.003604915 0.03541265 0.03570565 0.00403026 0.04345005 0.010146715 0.50455057 0.0185765 0.01461675 0.03491755 0.00629628 0.072935 0.00282526 0.02574905 0.009787465 0.010209675 0.00188739 0.0662969 0.00700415 0.016468435 0.0514227 0.00648778 0.0058005 0.50760205 0.247842 0.0131461 1 0.06201885 0.00962487 0.009246795 0.03417185 0.011101135 0.5548485 0.0370167 0.503490465 0.5134978 0.5155542 0.1752696 0.014041815 0.012450505 0.04283325 0.49448935 0.01212215 0.0054034 0.0286841 0.009223555 0.06588345 0.003786385 0.0508727 0.0186389 0.006669455 0.0202118 0.05841118 0.080227 0.01319651 0.00272417 0.05663625 0.5158368 0.02401835 0.03405775 0.0324583 1 0.5295586 0.00657356 0.00626014 0.012289725 0.01501185 0.0337427 0.0213966 0.00810085 0.618068 0.011109 0.01570262 0.0108645 0.0284006 0.03737625 0.0153799 0.0180542 0.01351135 0.0114727 0.01323375 0.0316222 0.995058 0.0202042 0.04939995 0.01061535 0.0108135 0.0662667 0.002605825 0.02195445 0.02100125 0.02060885 0.0119439 0.0427239 0.5062693 0.00953358 0.03908055 0.0154148 0.00333718 0.02953795 0.0025078975 0.51904285 0.01289645 0.0579535 0.01422985 0.00623035 0.00681504 0.03810305 0.03905685 0.02158455 0.00412975 0.02682015 0.01671015 0.48821015 0.007061735 0.009901695 0.04398695 0.006259625 0.03624465 0.0105743 0.02625325 0.02087345 0.01607425 0.0252132 0.0566848 0.01372185 0.00959078 0.003249655 0.01381278 0.02697475 0.0397896 0.006801975 0.02330445 0.0116064 0.01186091 0.03437365 0.50811725 0.011777495 0.01362373 0.006347605 0.0045229 0.01828935 0.0247027 0.0425509 0.010806085 0.0435439 0.002289845 0.010490905 0.01822235 0.03155235 0.0231776 0.03412105 0.01410705 0.01146199 0.026113 0.0392807 0.00674825 0.04908655 0.012265225 0.02222285 0.574609 0.0290832 0.009671725 0.010501475 0.0314629 0.0183413 1 0.00413983 0.01071606 0.02983445 0.01082253 0.0481686 0.02954995 0.01458545 0.01903035 0.01250155 0.0428535 0.0603121 0.01993875 0.02491105 0.03330965 0.02169705 0.0187226 0.00852638 0.0758109 0.0250518 0.00624382 0.01059286 0.05654055 0.0139648 0.012889855 0.04266115 1 0.011724445 0.0391641 0.015356 0.50682575 0.0458212 0.0447592 0.0421238 0.0196339 0.0353615 0.0263764 0.0258953 0.03116355 0.008172985 0.0160656 0.013640235 0.0655663 0.01599145 0.013285855 0.03219015 0.0190822 0.01248265 0.0497164 0.9979155 0.01013342 0.5066232 0.07102015 0.01818685 0.01652475 0.04057205 0.5113998 0.0177744 0.03158825 0.0402436 0.0841517 0.0301582 1 0.0207396 1 0.0418193 0.00399504 0.551716 0.00918242 0.00502668 0.0062829 0.00835843 0.00330858 0.0107585 0.012501 0.0142316 0.0188383 0.0607685 0.999999 0.9999995 0.50625695 0.01158335 0.0167258 0.09824035 0.05200715 0.0173657 0.0119729 0.0371586 0.02846625 0.00844918 0.009138895 0.00845725 0.02680965 0.03567405 0.00496286 0.01281865 0.0181168 0.02281295 0.03107485 0.00433757 0.0475234 0.022581 0.011590075 0.03128445 0.0463258 0.03253685 0.04409905 0.01601045 0.01379165 0.05326455 0.50653835 0.0409357 0.04184445 0.01304651 0.008008455 0.02972965 0.01622945 0.02070825 0.51861015 0.0714658 0.00424241 0.0450605 0.010292875 0.51111815 0.5250075 0.0309279 0.9988455 0.00535194 0.01137655 0.0422128 0.01792855 0.009327345 0.06345095 0.0637662 0.0173611 0.0320876 0.010667615 0.02392885 0.03655435 0.0469999 0.51028585 0.0230207 0.03788665 0.50392819 0.00682941 0.03374635 0.04705355 0.019929 0.02687675 0.02132865 0.00934088 0.04936265 0.0382739 0.003464855 0.51530775 0.0265828 0.01353953 0.0184305 0.03619575 0.02800075 0.04649045 0.01218304 0.0581724 0.03015595 0.009295955 0.00432662 0.007077895 0.0102769 0.50912875 0.0125733 0.0299601 0.0512883 0.0428494 0.0471396 0.02180285 0.0299694 0.0358031 0.007423695 0.0344497 0.022246775 0.00796481 0.00395877 0.03444185 0.02482675 0.00992216 0.01712385 0.0443407 0.012663985 0.02526465 0.0241341 0.5232508 0.015610995 0.02778715 0.03478465 0.5213263 0.00533219 0.0371798 0.0601195 0.00421686 0.0461049 0.03354915 0.010288585 0.0377428 0.005080555 0.50589815 0.0176662 0.01857515 0.00844559 0.01629185 0.0216832 0.00418587 0.5313716 0.03033905 0.0101559 0.0765487 0.50779335 0.06472595 0.0433692 0.0759051 0.02135305 0.03213415 0.01774375 0.04300765 0.013439925 0.03322895 0.01790355 0.03634065 0.2454144 0.02123895 0.02829375 0.01100706 0.0506022 0.01033975 0.04977095 0.030091 0.003754875 1 0.01181576 0.0155788 0.03580695 0.5070595 0.5346352 0.05921505 0.0297323 0.00889194 0.08831195 0.0427099 0.04094235 0.5076128 0.0191377 0.0309052 0.05303235 0.01328705 0.5327524 0.0399804 0.013457405 0.01568235 0.0248636 0.50563995 0.01907005 0.03067225 0.009894105 0.03790305 0.00668309 0.01963415 0.0139595 0.01636365 0.00550751 0.04233365 0.0206581 0.03779645 0.006493815 0.0187472 0.01791985 0.0172162 0.010152415 0.00412691 0.0148849 0.9999995 0.9999965 0.03613505 0.04216245 0.006304305 0.03864605 0.01625495 0.04628785 0.01079935 0.0198522 0.998034 1 0.03433495 0.011325325 0.0136149 0.01174325 0.005464545 0.004927445 0.05291195 0.0542132 0.0407465 0.00339473 0.00675336 0.003259495 0.1401834 0.0227514 0.01575111 0.50010207 0.021486 0.01165044 0.01811525 0.006283915 0.007624125 0.0349908 0.005714125 0.01864095 0.009928815 0.004763445 0.01676515 0.00536465 0.031264 0.0216023 0.008330175 0.03621925 0.0500394 0.032059 0.03614795 0.0411249 0.02114285 0.0313494 0.01156939 0.0195232 0.01585635 0.04052435 0.0086237 0.007500235 0.0278394 0.03527975 0.06346865 0.50060341 0.0169999 0.01749945 0.00792098 0.51139615 0.004677145 0.01534495 0.01727085 0.009610805 0.0200975 0.01546419 0.01131487 0.0370563 0.9999975 0.03230015 0.007706905 0.0172801 0.999992 0.0334905 0.0225662 0.00745806 0.0193459 0.02345585 0.03307545 0.0489341 0.007027905 0.68784 0.0106331 0.1453968 0.08718015 0.0426113 0.0321057 0.014201445 0.00798175 0.011956195 0.0808257 0.5415099 0.04017995 0.020288415 0.010248115 0.0129692 0.00184756 0.0338127 0.0249564 0.0053844 0.03531295 0.0373798 0.011475895 0.012255595 0.9945065 0.0210541 0.0274675 0.06118605 0.0261049 0.002514795 0.0344341 0.01847315 0.01161115 0.02757705 0.05728 0.01588535 0.02262195 0.007688235 0.005174075 0.04135385 0.02705875 0.00984172 0.03051455 0.00654216 1 0.0217027 0.00765395 0.0131981 0.0249685 0.0362623 0.0884179 0.0389534 0.51179205 0.013259595 0.0555751 0.01156605 0.01179665 0.0108007 0.04695305 0.0228867 0.0335315 0.00746914 0.0213944 0.0348182 0.00599472 0.006885505 0.0370667 0.04430645 0.019760975 0.9998855 0.017966545 0.03910605 0.00973613 0.01116425 0.04640065 0.03167895 0.02877785 0.005625945 0.0284323 0.04051455 0.02247515 0.05555155 0.07399555 0.0241352 0.01180815 0.009449405 0.0204413 0.0285215 0.00850145 0.031561 0.03908295 0.0486412 0.0336152 1 0.05598435 0.002997135 0.4997416 0.01718795 0.0473019 0.0217095 0.04574225 0.006283565 0.008887865 0.01376575 0.02801785 0.00547139 0.9979995 0.012135335 0.04156295 0.0226866 0.00565396 0.020326 0.04326065 0.00970697 0.9999995 0.001247725 0.01491224 0.01995935 0.04918855 0.01803425 0.5328702 1 0.005311125 0.03958315 0.01172485 0.01491255 0.02031765 0.02229765 0.04239145 0.03473065 0.007921605 0.047792 0.03460295 0.03668275 0.01117751 0.06074 0.0477684 0.0125784 0.0137221 0.03617102 0.02589105 0.011974215 0.01772295 0.01986345 0.0181174 0.0134358 0.01852395 0.03057385 0.5435875 0.0262925 0.0478183 0.0279535 0.5080986 0.04702335 0.01232366 0.017074275 0.01537175 0.01015884 0.007298935 0.02701145 0.9986185 0.02902 0.03577135 0.04482045 0.5197444 0.97849 0.612643 0.0158387 0.0348417 0.03111935 0.05656775 0.041203 0.0182312 0.0181184 0.013288085 0.0226008 0.03302665 0.0286046 0.03072695 0.02875305 0.01240835 0.00528774 0.01535765 0.01014177 0.02444515 0.01062785 0.0492134 0.003300705 0.03025695 0.0688028 0.00606768 0.00296349 0.0360269 0.00571566 0.0162285 0.04408575 0.0284959 0.0457913 0.0008479655 0.00832931 0.52450015 0.02259905 0.01704005 0.0286364 0.01755175 0.02334445 0.0349409 0.03015475 0.004605185 0.01033322 0.0210462 0.0296787 0.02133305 0.006794105 0.01817705 0.01490326 0.01242279 0.03236555 0.0211771 0.10267015 0.0224135 0.012557445 0.02099985 0.0215481 0.01057497 0.01155365 0.043991 0.02129955 0.032849 0.0652224 0.0314918 0.0432946 0.03451395 0.011930335 0.043974 0.9999855 0.05356195 0.03596185 0.023389 0.01958325 0.00581822 0.5273306 0.01954525 0.999996 0.0829834 0.036446 0.00783056 0.0379139 0.043217 0.5104505 0.53116785 0.9956195 0.0182579 0.0716946 0.05714625 0.013183245 0.0198898 0.5089953 0.0256153 0.0246283 0.0429704 0.0329097 0.0654419 0.00819119 0.040502 0.008949375 0.0652814 0.0362665 0.006807095 0.02594085 0.0876794 0.5258934 0.0909915 0.0182888 0.010001145 0.02772705 0.01419655 0.02820485 0.0599933 0.0409832 0.0341046 0.0288042 0.013602445 0.04225365 0.01113685 0.067477 0.03301155 0.0011712725 0.05714365 0.5105296 0.54104115 0.006068795 0.03571675 0.03478375 0.007039735 0.51328665 0.008830565 0.02571945 0.00971777 0.005043955 0.04322565 0.0326301 0.0290024 0.00673938 0.5179282 0.00906254 0.033466 0.0221436 0.5246299 0.0403252 0.02184625 0.011948095 0.0230065 0.0395822 0.50645275 0.004259975 0.0172573 0.0287791 0.00635956 0.0390479 0.010607675 0.0106742 0.0203186 0.02344315 0.013655045 0.0186662 0.01267075 0.023336 0.51557885 0.0314959 0.04506575 0.5139387 0.02102085 0.02078815 0.0287661 0.0378012 0.0385955 0.00566224 0.007646295 0.001932285 0.015389055 0.00717738 0.0299325 0.0369083 0.02010075 0.02097955 0.04903095 0.0596436 0.05431255 0.010825345 0.9999965 0.04257555 0.50994895 0.003160585 0.51894905 0.1114389 0.01186115 0.03268872 0.02910505 0.01806145 0.01424793 0.0155429 0.010278175 0.08410215 0.01422544 0.0163291 0.5115589 0.5256506 0.0344036 0.01410865 0.03868045 0.02703235 0.011356 0.5145121 0.01628975 0.02507775 0.019852 0.00919438 0.04727085 0.0179277 0.01513565 0.0598768 0.03188335 0.04464785 0.0350141 0.0274072 0.05481475 0.01353575 0.01017784 0.0190299 0.012596745 0.0174412 0.0418956 0.01791363 0.00792676 0.017873115 0.008088735 0.008600765 0.012984295 0.009305185 0.994127 0.01689935 0.02220185 0.03229215 0.0185122 0.51565105 0.0284341 0.03959155 0.999996 0.5065979 0.0355795 0.0134806 0.0308153 0.02205705 0.5063238 0.03326005 0.0076641 0.50972705 0.03856875 0.01039148 0.04460305 0.01529575 0.5234379 0.02965335 0.04906165 0.0353959 0.02886835 0.0320501 0.0101917 0.00733394 0.0120697 0.0196452 0.0203523 0.03339975 0.0143797 0.03396985 0.02758875 0.0401046 0.00929887 0.03024865 0.02889625 0.0850699 0.03174685 0.03842065 0.0136579 0.06983905 0.02369975 0.04107155 0.00411986 0.00602876 0.0027112 0.0529954 0.01068008 0.0670912 0.0236601 0.5283936 0.0315213 0.0732525 0.05671715 0.04683985 0.5021255 0.03336555 0.0359954 0.999916 0.016267 0.5639995 0.50727005 0.014561775 0.012706575 0.01172758 0.0297187 0.009156475 0.0577818 0.04916405 0.006445695 0.01399975 0.02237285 0.04122945 0.0334335 0.01138862 0.03650735 0.03298095 0.0356708 0.0171605 0.0158007 0.0221037 0.0220906 0.0230551 0.01623565 0.008529755 0.01338045 0.0245239 0.0265378 0.08565205 0.51448305 0.0228267 0.0334732 0.0383985 0.0246671 0.00645303 0.02659435 0.01012966 0.04660715 0.033724 0.02709865 0.0278554 0.02447055 0.0182074 0.008034725 0.0286983 0.00453659 0.0232053 0.04902555 0.008479585 0.006433335 0.03257105 0.012888 0.0176874 0.012093105 0.014757665 0.0364441 0.0433624 0.50397225 0.05600055 0.00603167 0.02156175 0.011413165 0.502016545 0.04655115 0.0371811 0.0117928 0.01049865 0.00578232 0.0074503 0.004384055 0.02980985 0.502160895 0.0099777 0.02202925 0.5278263 0.04026175 0.0431088 0.012940955 0.00707112 0.02217405 0.032709 0.006876115 0.019692 0.00918828 0.0242439 0.03951005 0.0349603 0.01553085 0.0143387 0.01882365 0.1048593 0.009632715 0.017853395 0.01830965 0.0348425 0.01071835 0.02488795 0.02950945 0.0287606 0.04043925 0.01914695 0.015761335 0.46275805 0.50156705 0.01471551 0.0288897 0.50689995 0.0133584 0.012773925 0.0223496 0.00445267 0.0257044 0.00731532 0.02917265 0.005987235 0.027162 0.04228135 0.01384265 0.0482119 0.00947471 0.009107695 0.0390436 0.02148795 0.00651148 0.008198915 0.0338141 0.008620305 0.008258115 0.03501695 0.04341135 0.4687332 0.59829 0.03969305 0.03551765 0.03695945 0.0288758 0.03902955 0.006540425 0.0184101 0.02464505 0.01926555 0.0245748 0.0148021 0.03070405 0.06887615 0.004886835 0.02286915 0.0282618 1 0.003598505 0.0372029 0.0210876 0.01725615 0.02569155 0.01133395 0.00732358 0.010340385 0.01928965 0.019557 0.0242971 0.05129845 0.9999705 0.99965 0.5231572 0.51346435 0.1585355 0.01993425 0.51329625 0.04305405 0.006079135 0.0764547 0.03437145 0.010634555 0.04175 0.0214015 0.0414786 0.020854055 0.0498617 0.01593565 0.01516765 0.1434457 0.0781254 1 0.00888265 0.02701245 0.09299015 1 0.5082927 0.04199725 0.9976885 0.0183426 0.0288482 0.5146476 0.00554868 0.01376156 0.03639155 0.04521255 0.5051582 0.02363785 0.0587412 0.0223197 0.0106929 0.0229861 0.01146145 0.02452855 0.00751042 0.02713875 0.0427022 0.0578121 0.02835545 0.04658435 0.0718661 0.0166757 0.0311503 0.004236145 0.0215623 0.0139123 0.0323683 0.0229748 0.0337064 0.0388775 0.02329455 0.0129604 0.02756145 0.01002031 0.04150045 0.5221989 0.01766855 0.0302561 0.0171613 0.013827 0.02542725 0.0147891 0.01780645 0.1689105 0.01115425 0.01293435 0.0111429 0.0293626 0.02172355 0.01816955 0.037948 0.03260192 0.0392652 0.00693652 0.0263473 0.0186059 0.007250105 0.5200547 0.01126925 0.9999965 0.00878958 0.00567194 0.0348344 0.02422955 0.0469207 0.02378665 0.02320165 0.02157105 0.50993475 0.03199775 0.00809791 0.01103165 0.0229561 0.05947755 0.01316265 0.01511435 0.01065345 0.0091373 0.004641045 0.02183 0.01231485 0.01560075 0.0227463 0.02443275 0.009501895 0.0374439 0.0309826 0.00426675 0.004997785 0.00932045 0.0439302 0.0188637 0.0354986 1 0.03225375 0.00481127 0.01517495 0.0013641 0.03356305 0.0165738 0.02792905 0.00509648 0.02514445 0.04102615 0.008744495 0.0177561 0.004379745 0.0334929 0.5371977 0.0230865 0.0393939 0.0228562 0.00654114 0.1841172 0.0188663 0.51157955 0.01276775 0.01856415 0.5210032 0.0151282 0.04842455 0.0171216 0.0241999 0.03046685 0.05731525 0.0340718 0.03477765 0.006700585 0.00800738 0.00651821 0.02015735 0.02164555 0.01412075 0.0272064 0.118441 0.9999455 0.9999985 0.01590355 0.999441 0.0118749 0.0229837 0.0186547 0.00483758 0.0398997 0.061824 0.03792315 0.0287141 0.007483285 0.0205855 0.01788825 0.02280495 0.0401145 0.01729145 0.51116845 0.00880194 0.009946925 0.0278302 0.0257943 0.00891408 0.011825145 0.04858185 0.503237055 0.015262965 0.01524885 0.0148891 0.00431826 0.0348718 0.0262842 0.006519095 0.0282757 0.0121478 0.0125389 0.039193565 0.01178954 0.03705715 0.003453885 0.056968 0.00883776 0.53260355 0.05538915 0.0246599 0.00797715 0.005134275 0.02046565 0.0362669 0.0305629 0.03971665 0.00858555 0.5105658 0.04275085 0.05197995 0.02266175 0.0162099 0.016403955 0.007261545 0.0633115 0.0356996 0.01652515 0.0142681 0.0185294 0.01615185 0.0272366 0.0244654 0.027474 0.009580485 0.05019655 0.02765445 0.01888435 0.02295475 1 0.002968025 0.03458855 0.0307705 0.24750215 0.0210786 0.003591715 0.51807175 0.0322584 0.010702085 0.02555065 0.0307552 0.0397352 0.03978295 0.0673629 0.04844445 0.0680956 0.01108105 0.012542 0.008803405 0.0427008 0.05975885 0.01137215 0.010515895 0.51328765 0.0537284 0.50760515 0.04092055 0.05259935 0.01047032 0.5399118 0.01859585 0.02184355 0.0186481 0.0512229 0.01253605 0.01054985 0.00728201 0.0449329 0.0313989 0.01914871 0.019301395 0.00534211 0.01986485 0.04932855 0.0194784 0.0302972 0.0287751 0.006932605 0.02533915 0.00616255 0.009310985 0.04634745 0.008646005 0.0409132 0.51226655 0.5324511 0.02864515 0.00673226 0.00745265 0.05211275 0.5178523 0.04313925 0.04886205 0.51955055 0.011708 0.00973873 0.01785765 0.01361835 0.005936205 0.006915525 0.01653549 0.00794815 0.0269294 0.5071482 0.008009015 0.26553885 0.0614452 0.01481775 0.0145076 0.487582525 0.01346025 0.00941464 0.0467418 0.5160013 0.02267325 0.0121746 1 0.0109197 0.005744865 0.04574935 0.02616895 0.02154285 0.52168695 0.02049315 0.00474081 0.02573475 0.04055185 0.0314289 0.01401016 0.03793785 0.01545215 0.00569343 0.021354 0.00709508 0.04401445 0.0434387 0.0169443 0.0195932 0.0035489 0.01785215 0.0462332 0.010739815 0.03391505 0.00482424 0.01605235 0.04348605 0.0490442 0.0387783 0.0411511 0.06783675 0.02142015 0.03145335 0.01716045 0.0166378 0.04101555 0.010520805 0.02917235 0.00416212 0.0883882 0.00739939 0.0462034 0.01523403 0.009372715 0.004519485 0.01451065 0.012467665 0.03643295 0.01569421 0.03319075 0.01418475 0.013519065 0.03190405 0.02497585 0.04160795 0.51222245 0.0319373 0.02447455 0.006866785 0.0057595 0.0299551 0.02781835 1 0.0482454 0.01650565 0.0232913 0.0684555 0.009288275 0.009032505 0.0411559 0.01135955 0.03263905 0.0261067 0.0130603 0.00326609 0.009344785 0.003018605 0.04695115 0.00886472 0.007481825 0.03536815 0.00278735 0.01202665 0.0485387 0.01465765 0.00449753 0.0312757 0.04266575 0.0345607 0.599753 0.04316815 0.999996 0.02065905 0.008708715 0.0093283 0.0061325 0.01525435 0.005174785 0.02965975 0.0121309 0.0188956 0.0350711 0.0480515 0.0437446 0.02190735 0.00524484 0.0285846 0.0216322 0.5184214 0.008655005 0.016755735 0.0206118 0.0387012 0.02538675 0.0559521 0.00442398 0.5106611 0.0222352 0.010034755 0.01414565 0.0391474 1 1 0.04367165 0.01062675 0.0409956 0.03126085 0.03679765 0.50496505 0.0452318 0.03641665 0.0137846 0.01306389 0.51373765 0.008289745 0.01033425 0.02726735 0.00891258 0.04514485 0.0245264 0.03867555 0.00355233 0.0359981 0.03052985 0.0157529 0.01860575 0.011027505 0.03759635 0.01839585 0.03824775 0.023595 0.04792085 0.00708151 0.50220688 0.0416472 1 0.0563915 0.0157552 0.0470779 0.0285513 0.09253075 0.0476361 0.0371547 0.04755855 0.0265188 0.01828845 0.9823075 0.502347005 0.00992512 0.01025549 0.0399484 0.02391575 0.03910705 0.0471286 0.04465975 0.013361635 0.03213535 0.01044509 0.00971403 0.00900648 0.0173365 0.03660105 0.03866335 0.009811975 0.02859645 0.0336724 0.04326595 0.04841715 0.00493829 0.009121785 0.02784155 0.01555485 0.0117141 0.004483905 0.5374419 0.00963334 0.0320161 0.0240088 0.04723115 0.03280635 0.02441855 0.0140338 0.03555035 0.009159385 0.038355 0.0497294 0.004040265 0.01264199 0.5107575 0.02510965 0.53016275 0.5166926 0.02917845 0.0245543 0.01894205 0.01864785 0.009343665 0.280876 1 0.03853415 0.02799515 0.004664495 0.0484769 0.0121844 0.0102108 0.50726395 0.0417977 1 0.00769488 0.01496907 0.02816095 0.01343705 0.03576945 0.02429335 0.008753815 0.01252035 0.024928 0.01520415 0.0477799 0.0262775 0.003222755 0.03484485 0.01792755 0.0400133 0.008465605 0.010544855 0.01931725 0.00338009 0.01544815 0.01718505 0.02159175 0.02472725 0.0221557 0.01130253 0.0459104 0.0304964 0.04875435 0.0407829 0.0161401 0.0442135 0.01078125 0.05265105 0.0197152 0.0188509 0.00448964 0.06467145 0.0338083 0.003635565 1 0.0240861 0.07816115 0.0368352 0.03674945 0.51317185 0.5111331 0.0310783 0.011389315 0.0457301 0.006057875 0.0306534 0.01157035 0.05556395 0.01024687 0.0617688 0.03460875 0.0294483 0.008178025 0.5145939 0.03378395 0.00555941 0.03556095 0.0185885 0.01813395 0.0340875 0.0182092 0.0171686 0.03605385 0.006014265 0.010960215 0.0248259 0.019567 1 0.01448878 0.03182337 0.0128819 0.01459695 0.02863695 0.0369007 0.01393917 0.0119858 0.00938654 0.01859865 0.0123266 0.013393105 0.0129255 0.02414885 0.005333815 0.02815375 0.0409588 0.05895825 0.5068284 0.0237024 0.5331502 0.05515165 0.06605685 0.00697521 0.02799225 0.01327065 0.01815685 0.006852385 0.9999695 0.0355533 0.00343705 0.03924475 0.10011475 0.00280641 0.05413715 0.04484925 0.03954865 0.01384656 0.51289795 0.008712795 0.0121105 0.015847 0.06915825 0.00671679 0.010525585 0.022189 0.0700945 0.0178147 0.06491345 0.0388573 0.013045555 0.0225099 0.01449455 0.01439115 0.02629855 0.01337657 0.0517256 0.01692285 0.00275989 0.00952557 0.00526856 0.0373397 0.0259027 0.0143562 0.0364614 0.05216015 0.007543455 0.0105797 0.02003785 0.02480095 0.0366527 0.00496978 0.02043012 0.04266275 0.0338039 0.0133771 0.0292169 0.0474808 0.0774529 0.1947115 0.06284205 0.0720552 0.194866 0.0171601 0.04507355 0.034716 0.02768065 0.0149021 0.0360005 0.02851525 0.0402308 0.0346569 0.0198655 0.0238233 0.02198245 0.0307052 0.03442205 0.0294391 0.05652155 0.0794547 0.05686085 0.03921025 0.03496875 0.03990385 0.0320822 0.03265285 0.02466645 0.0331095 0.025271 0.025692 0.0529817 0.03597125 0.0294692 0.06703375 0.03330015 0.0320782 0.03226945 0.02237595 0.04027615 0.0350309 0.04197125 0.0390344 0.02542365 0.0505442 0.0376048 0.0377706 0.12065455 0.51194135 0.5527365 0.0377808 0.1063635 0.04811585 0.1172773 0.09714585 0.99274 0.1706095 0.1245405 0.5723105 0.57061 0.08839515 0.0967117 0.999943 0.144223 0.045866 0.7706055 0.10213505 0.2284535 0.985411 0.0442747 0.6895855 0.0814203 0.1351398 0.07249315 0.0801611 0.05272735 0.0541874 0.11631525 0.53393685 0.9565705 1 0.05609555 0.03299355 0.03335815 0.01965135 0.03916335 0.009054765 0.0353439 0.03886005 0.05369345 0.04897125 0.004634175 0.007016695 0.01815845 0.5060036 0.0280513 0.0197173 0.01031302 0.01912835 1 0.01028489 0.0396377 0.004783605 0.02644215 0.0328008 0.5109892 0.03913065 0.50932575 1 0.03806155 0.9976255 0.50942505 0.01173395 0.03376055 0.0454869 0.0391622 0.0232874 0.0328623 0.025518 0.03841685 0.00500517 0.00170448 0.0261307 0.03263905 0.02264845 0.03442105 0.04137105 0.07574075 0.501798745 0.0134406 0.02227015 0.03353065 0.005718775 0.0020977705 0.51599145 0.01203253 0.02141985 0.0214135 0.01921785 0.003448875 0.03773425 0.004747215 0.5292785 0.002525803 0.0221644 0.0235515 0.02418495 0.02940565 0.011044415 0.00442929 0.0197771 0.01029843 0.0707614 0.1675655 0.0634079 0.0449564 0.0466402 0.0523514 0.04569325 0.038886 0.0331096 0.0353535 0.03332115 0.507739 0.51201825 0.00966898 0.0227822 0.04278705 0.01266565 0.02300715 0.0202271 0.0187322 0.0272981 0.04913125 0.03442045 0.04296135 0.04604795 0.09419305 0.04162225 0.01177321 0.0795019 0.0186296 0.004592065 0.03499755 0.008693825 0.004958865 0.01050871 0.0406166 0.0265018 0.0268632 0.03114255 0.02902575 0.0314093 0.0208008 0.01819075 0.02204345 0.0365113 0.0296084 0.04767395 0.0228576 0.02065485 0.0159489 0.03886195 0.03187655 0.03691515 0.0155203 0.0517496 0.04326045 0.0237665 0.02390355 0.030289 0.0233713 0.01389 0.02460465 0.0242774 0.02431305 0.49735333 0.0246888 0.0176642 0.09172045 0.0565035 0.02172755 0.01649045 0.034125 0.0279242 0.03124605 0.0425805 0.04006585 0.03759635 0.02968025 0.051751 0.084708 0.0549863 0.02993225 0.04251895 0.01892275 0.0153705 0.0143448 0.0829585 0.09168465 0.0227515 0.0217493 0.04526185 0.0381684 0.0405295 0.0386892 0.02912355 0.09178645 0.52604955 0.028377 0.02541135 0.01626335 0.0277656 0.0321355 0.105826 0.0261539 0.0237659 0.02396675 0.04188175 0.00677558 0.01197025 0.0663479 0.0829223 0.0331787 0.00745343 0.0458755 0.04302635 0.02055015 0.0372577 0.006204255 0.02575915 0.00911112 0.00572585 0.005925695 0.02404265 0.01435175 0.0483354 0.0368643 0.01946215 0.004708155 0.0285932 0.0419049 0.0320973 0.04935645 0.0573621 0.00954712 0.009344755 0.516846 0.00766255 0.01917695 0.03362935 0.005798825 0.01831505 0.03223475 0.0316934 0.03973285 0.1710492 0.0593847 0.0444616 0.06236095 0.0601506 0.0461756 0.0242517 0.03294995 0.50498235 0.0446653 0.01716655 0.014947265 0.01488875 0.0187515 0.0630953 0.04459665 0.0805362 0.0781745 0.03134065 0.08184495 0.03391065 0.05084345 0.0276915 0.0139113 0.50852575 0.009219825 0.0315297 0.06478085 0.09320205 0.01320645 0.0282051 0.02775335 0.0440451 0.0311385 0.07543165 0.0420513 0.009163845 0.03741775 0.03078135 0.01353445 0.50685815 0.0123944 0.02837005 0.00450768 0.02324415 0.0926939 0.03262955 0.010322405 0.0382932 0.009232275 0.10996505 0.03098845 0.02231685 0.02706485 0.0193084 0.00943269 0.0293263 0.05003365 0.04869105 0.52002415 0.05822865 0.04120855 0.527937 0.504967315 0.064601 0.03724255 0.0302437 0.04083805 0.03956425 0.53656045 0.5051861 0.00829412 0.01248799 0.02787035 0.0373133 0.052155 0.05384675 0.02859615 0.0498688 0.0403342 0.014128875 0.010336595 0.0504294 0.0111976 0.0122472 0.0314253 0.0652234 0.03244305 0.006736535 0.0306931 0.006170965 0.01889015 0.0471936 0.0267058 0.01989885 0.0452785 0.5110108 0.0360651 0.01809515 0.01667475 0.0172393 0.02777465 0.0213683 0.01911385 0.5133851 0.0342204 0.0262771 0.0115324 0.0268433 0.50698885 0.07035475 0.07472965 0.01988555 0.0158562 0.02361455 0.02120395 0.0231766 0.0276427 0.009719275 0.5042359 0.05845075 0.013039 0.02576855 0.50518425 0.005423665 0.0326953 0.004122615 0.03446995 0.01420605 0.05969285 0.01560925 0.05481295 0.010503505 0.0343256 0.0408012 0.52672535 0.52428165 0.0324892 0.007732625 0.1543306 0.51143995 0.0173146 0.07642425 0.01776024 0.02371535 0.11110925 0.03549075 0.00384947 0.0178334 0.01569585 0.0272499 1 0.01464694 0.031596 0.0481132 0.010202645 0.01563 0.5053701 0.0364651 0.0255861 0.0156712 0.13179415 0.0285169 0.0570108 0.0279095 0.02347195 0.08182125 0.011140225 0.003619585 0.02112725 0.0144372 0.02362145 0.007419625 0.03064935 0.01099665 0.00488039 0.0452949 0.017342925 0.0143442 0.007600265 0.03057545 0.006228475 0.008940085 0.998081 0.03155825 0.03800635 0.01189565 0.5052168 0.04291085 0.50672155 0.0192267 0.02082465 0.018119 0.03638355 0.009977835 0.0855836 0.0405519 0.5127326 0.02266985 0.07855955 0.03605965 0.0432563 0.0424015 0.504076595 0.04015235 0.011388165 0.01312505 0.0126116 0.0363611 0.03264565 0.02719085 0.00788269 0.00743412 0.00293039 0.04875585 0.0411088 0.007165055 0.03134095 0.0125687 0.0484573 0.0208563 0.0372026 0.02773085 0.0136314 0.01003316 0.0225235 0.54033625 0.0467497 0.0317581 0.010177345 0.08769305 0.0327286 0.02202745 0.01096129 0.0443407 0.04107375 0.0196555 0.0345007 0.01115031 0.504367245 0.0308805 0.03436215 0.002946795 0.05961195 0.01803425 0.0229576 0.01367035 0.0310569 0.01591125 0.0461359 0.1025178 0.0324005 0.03564555 0.008542995 0.009504355 0.03385325 0.16929915 0.01312775 0.02833285 0.52031565 0.00491233 0.0237454 0.006502005 0.02842265 0.01100625 0.515218 0.01053661 0.04287105 0.0519365 0.02605505 0.05517565 0.01233565 0.0386052 0.0452411 0.0241262 0.9999995 0.0199602 0.5284289 0.0300423 0.0348468 0.11070455 0.0482796 0.0246368 0.01275575 0.03689545 0.0444048 0.00937786 0.03584415 0.03779425 0.0328125 0.006560775 0.02031215 0.999999 0.005441745 0.02043185 0.0270036 0.01080346 0.0322596 0.0640401 0.02938335 0.010120445 0.0396089 0.0148322 0.50580165 0.006589625 0.09879995 0.0422867 0.0486731 0.04013545 0.017186805 0.9998235 0.07380305 0.002859115 0.01652314 0.01744635 0.00672922 0.0144668 0.04013235 0.0194979 0.018471605 0.0386487 0.020535575 0.03456925 0.01903025 0.01356985 1 0.5055146 0.52800795 0.04350005 0.5151328 0.0312758 0.04352 0.00358979 0.00492776 0.010040685 0.01096649 1 0.50573905 0.0123543 0.0281264 0.00519308 0.06232175 0.069814 0.0492002 0.0488651 0.0201985 0.0553637 0.01011285 0.0180836 0.0204876 0.01664495 0.03334605 0.02517015 0.00671573 0.02052815 0.012813645 0.03514485 0.0510729 0.01494601 0.01339025 0.0307573 0.01646155 0.00847074 0.0297368 0.50483358 0.01772865 0.02119515 0.047986 0.01107897 0.04600715 0.00788657 0.0162504 0.02833345 0.02071858 0.08808235 0.02632755 0.01922555 0.0135061 0.02893925 0.009330925 0.0332043 0.00999858 0.03041355 0.0363145 0.51295465 0.01469725 0.007033205 0.0391583 0.02258265 0.01117537 0.0179486 0.05511825 0.03819425 0.00375665 0.02846935 1 0.5023992 0.00396921 0.02719995 0.02693205 0.011322925 0.0168136 0.006797875 0.05270645 0.01161325 0.01056375 0.05210385 0.01819945 0.01809615 0.01455624 0.0142902 0.0143672 0.0283112 0.0599968 0.01541105 1 0.0367448 0.01082096 0.0210395 0.00941944 0.00787752 0.07239815 0.04118495 0.0296393 0.00938827 0.0322489 0.01812485 0.014103485 0.009560395 0.00496208 0.00789121 0.010803925 0.00347545 0.05232605 0.996486 0.015539 0.01178285 0.0144821 0.025377585 0.09176695 0.0302676 0.5239599 0.0179404 0.01239034 0.0177087 0.02567095 0.0328908 0.04157745 0.011697405 0.009462655 0.0144386 0.011229915 0.00955995 0.00972199 0.011655915 0.01267015 0.0181728 0.01011663 0.0397495 0.51318215 0.0213744 0.0288791 0.010574675 0.01064955 0.0931005 0.013749 0.0551534 0.9999625 0.06567585 0.0404201 0.021449035 0.00757758 0.04654575 0.0327876 0.0129242 0.01977575 0.01378125 0.0189927 0.02338605 0.0201808 0.012287525 0.0259216 0.0102762 0.00818736 0.171531 0.00918433 0.01051682 0.04032275 0.009051975 0.02799045 0.00194211 0.09646735 0.0239825 0.0340774 0.0124101 0.0270797 0.01354685 0.007768255 0.0427022 0.0280198 0.0246626 0.50364105 0.03060535 0.012662185 0.0331703 0.00925388 0.0354371 0.05346635 0.005853195 0.02472705 0.01492265 0.011563705 0.02712765 0.03053415 0.0400647 0.03683695 0.05995505 0.999983 0.0431197 0.02253125 0.0570562 0.02443245 0.006540605 0.0363934 0.50760915 0.01551945 0.0251289 0.03650145 0.02064055 0.0368863 0.01289035 0.52238115 0.03055835 0.03178565 0.03247275 0.02412495 0.0421782 0.1072626 0.51654905 0.986051 0.02119175 0.04183405 0.03453315 0.02651245 0.0275705 0.0441081 0.02740845 0.05654195 0.0396057 0.0484783 0.005827525 0.51405125 0.594918 0.00227283 0.03780175 0.0246815 0.0239024 0.0255006 0.04257955 0.007451225 0.03905925 0.0353858 0.04703635 0.0139078 0.03042055 0.009854855 0.008435835 0.00896113 0.04195315 0.0438577 0.5353477 0.019881 0.0546191 0.05738365 0.0347003 0.04828685 0.03628145 0.0477523 0.0168662 0.04370595 0.0315953 0.0218808 0.01439035 0.008975335 0.5112561 0.0347208 0.54241765 0.002006155 0.015775435 0.03440165 0.05564405 0.0382236 0.02546155 0.02324705 0.010851795 0.10970895 0.50257369 0.02572145 0.00878965 0.008809445 0.03069605 0.03550185 0.0237371 0.0292191 0.5066155 0.048966 0.5174259 0.04279965 0.01364531 0.008964085 0.0149497 0.5710175 0.03081245 0.0190432 0.01612425 0.08335215 0.02084845 0.02060025 0.0371986 0.03293335 0.0333354 0.014112725 0.0124229 0.0366509 0.0272238 0.0358484 0.01502234 0.0408886 0.021492645 0.05523465 0.009448735 0.02657915 0.0108377 0.03598535 0.03865405 0.0359274 0.51531855 0.05564505 0.01140185 0.005328855 0.0327973 0.03600405 0.0231384 0.009232335 0.01810975 0.50339793 0.026119 0.0290018 0.0464426 0.0188098 0.0354818 0.0334351 0.01266275 0.0675873 0.01312325 0.006986725 0.52179095 0.01327325 0.05007175 0.03242325 0.05676775 0.05199715 0.00697289 0.245131 0.01190308 0.01433645 0.05893405 0.074382 0.0738893 0.01553055 0.0226569 0.0372572 0.025205 0.018346 0.04332395 0.017023955 0.0338679 0.0425316 0.0232441 0.022461 0.04736625 0.04004005 0.02890775 0.0296226 0.00596682 0.03957885 0.0287109 0.04892755 0.51029045 0.02310655 0.9999495 0.0349943 0.03418965 0.0331974 0.51457835 0.0342401 0.0241027 0.0281526 0.0517042 0.05735815 0.05277585 0.0272163 0.0540261 0.01799905 0.04585235 0.0251024 0.02425295 0.50684095 0.0360357 0.0363163 0.01730665 0.06922275 0.0504498 0.0417088 0.01607365 0.05044665 0.00691621 0.0155672 0.02113451 0.05035305 0.01223885 0.05122325 0.0441661 0.04848105 0.0128463 0.54351865 0.6612015 0.0192056 0.01677445 0.03223375 0.02472445 0.0445437 0.007937565 0.009357935 0.009548035 0.5160846 0.0201523 0.01344167 0.02888945 0.01117455 0.986343 0.01305033 0.02057485 0.775944 0.002717795 0.0390599 0.084425 0.004376505 0.06155875 0.04420975 0.0098583 0.00461653 0.009297585 0.00843187 0.05542925 0.009931445 0.007537555 0.01552585 0.51593695 0.0212999 0.0251008 0.03726255 0.002985725 0.02476425 0.00618307 0.01957905 0.01170725 0.010873695 0.019854 0.0141589 0.0250215 0.027884 0.01718645 0.043596 0.008746795 0.01131192 0.004382805 0.0273817 0.02279558 0.008613155 1 0.0204025 0.01214115 0.0278183 0.00854249 0.10322135 0.02541775 0.012559 0.02010225 0.02605205 0.0342762 0.9999995 0.0730914 0.0296202 0.0409197 0.01631018 0.01226688 0.009093785 0.0129825 0.0161483 0.0231023 0.04547725 0.0219803 0.9999715 1 0.01619705 0.0403328 0.00720464 0.0227711 0.006004085 0.01487948 0.01580195 0.0213626 0.005263215 0.002654915 0.01602975 0.012256955 0.04474885 0.00900509 0.503963155 1 0.03320685 0.01071958 0.0115915 0.01310195 0.17635575 0.03277595 0.0151133 0.03724025 0.04410425 0.003268425 0.0437222 0.01980855 0.00950874 0.037969 0.04740525 0.03564315 0.01386975 0.998968 0.0241712 0.0195752 0.0206096 0.03637485 0.009074575 0.02451685 0.02486305 0.0340783 0.0250127 0.002972535 0.00930775 0.03220365 0.00875716 0.02513205 0.00205606 0.0354264 0.0420681 0.52124415 0.0135071 0.0253683 0.0130235 0.065643 0.02823635 0.011954 0.01832325 0.03672445 0.02834735 0.02996035 0.03888145 0.02972655 0.0932454 0.01968985 0.03001205 0.0345218 0.04309155 0.01321625 0.02719025 0.01444895 0.010123275 0.0259694 0.50708035 0.007767025 0.0217408 0.01236649 0.001129405 0.002909165 0.0248077 0.01112375 0.02461705 0.04515375 0.03942065 0.0182277 0.0183269 0.03132385 0.007993545 0.03263125 0.04958705 0.0268447 0.00722248 0.009009455 0.0558676 0.02695335 0.006520205 0.00371446 0.03436755 0.03513605 0.01588785 0.016294505 0.045215 0.0453353 0.03577075 0.008980025 0.01944795 0.0260395 0.0115123 0.02110625 0.010143605 0.06014965 0.02607985 0.02181155 0.51155215 0.0327252 0.0388797 0.03127685 0.0407985 0.00378293 0.00952281 0.008417615 0.029062 0.01037659 0.02764835 0.0279844 0.02912995 0.05989515 0.0247237 0.0159057 0.03946585 0.04336765 0.0176303 0.02631795 0.0293583 0.010058635 0.0328237 0.0137585 0.01339355 0.03631285 0.52594115 0.0478263 0.5272061 0.00883493 0.0225108 0.02161215 0.0207308 0.0252829 0.01167243 0.0161422 0.02950155 0.03919315 0.03443445 0.50576485 0.03529025 0.06528435 0.09409305 0.07066755 0.00488015 0.013764835 0.0288227 0.01407395 0.0275604 0.01431235 0.03109775 0.01590075 0.0481367 0.03649725 0.01604695 0.0595121 0.0539152 0.02664295 0.5092491 0.076431465 0.0208132 0.0237225 0.01966125 0.0290368 0.01102008 0.0231371 0.01325345 0.02062055 0.0179798 0.02974775 0.021866 0.01104583 0.02862815 0.04720045 0.01435485 0.04757955 0.0387446 0.030718 0.0117063 0.01581975 0.0412753 0.011961525 0.041492 0.0260499 0.01285585 0.008047715 0.009792085 0.02758135 0.0231643 0.0323581 0.05124725 0.009196195 0.05262315 0.01460265 0.039875 0.02921515 0.005478835 0.0374675 0.03146245 0.02150065 0.0318349 0.0307683 0.01982015 0.05503185 0.0393571 0.50148452 0.01406695 0.5061106 0.00977257 0.0474413 0.0393089 0.01352975 0.00758504 0.0462669 0.02380125 0.504344325 0.005838205 0.9995165 0.04221065 0.53187775 0.0176238 1 0.003684695 0.07071655 0.0155993 0.01476879 0.9978955 0.02418175 0.012215975 0.016239705 0.00828823 0.0648962 0.02803245 0.04688885 0.04042075 0.00868302 0.019912 0.0135566 0.0378543 0.0705911 0.0444604 0.14457345 0.03252745 0.03667725 0.0146785 0.04906415 0.015341095 0.01856415 0.01895105 0.02326295 0.013209045 0.010859875 0.0205689 0.008305075 0.00805914 0.5238882 0.02095415 0.03559885 0.007565825 0.0336161 0.01228965 0.0389123 0.010949335 0.01298615 0.006283535 0.02168485 0.0252384 0.00459795 0.0280648 0.0161746 0.0297738 0.01599325 0.004355005 0.005801535 0.00614952 0.006605295 0.007452115 0.026395 0.02345355 0.02552415 0.0242862 0.05469155 0.06296035 0.0208102 0.02179525 0.0171805 0.014178145 0.0500656 0.0434988 0.5291701 0.0197442 1 0.005655545 0.00952282 0.01107768 0.006823765 0.009294195 0.0496036 0.022064 0.007777015 0.0389725 0.0815754 0.0523008 0.03637 0.0485307 0.06749505 0.021863 0.07450705 0.03939365 0.002379095 0.007646615 0.00965189 0.0473288 0.0350879 0.013608265 0.03620695 0.03129965 0.04972275 0.03049795 0.02773225 0.046089 0.0284421 0.0284164 0.5117329 0.9999975 0.009372115 0.0211085 0.0369771 0.01420904 0.013793405 0.0422861 0.00487835 0.04011445 0.01408154 0.10791705 0.0180622 0.03895435 0.9995905 0.01659965 0.01982655 0.01911675 0.02078823 0.008058995 0.999269 0.0386585 0.1515849 0.006072845 0.04204515 0.0308616 0.0191257 0.004665445 0.0231815 0.0567871 0.01327035 0.0497007 0.007683975 0.01250934 0.01023145 0.00938864 0.0123261 0.01745335 0.0193123 0.0225916 0.05398765 0.028512 0.0288297 0.5125129 0.03289135 0.011598385 0.01225275 0.01245133 0.05798325 0.0227343 0.032248 0.02399129 0.0279652 0.010513165 0.5107018 0.02315825 0.02092985 0.0492795 0.08140695 0.005139985 0.0207217 0.0552896 0.50527145 0.0116176 0.037832 0.004495925 0.0141793 0.0169359 0.0112977 0.01220216 0.0408361 0.0126103 0.01369235 0.011194425 0.0462393 0.01862605 0.0213916 0.999999 0.050558 0.012633 0.02157445 0.4918551 0.5232656 0.0333831 0.05175385 0.04415805 0.02387205 0.010144935 0.0231161 0.54362475 0.04491845 0.01720215 0.009112445 0.02015575 0.03052165 0.03255255 0.04987525 0.0426854 0.002226315 0.04696265 0.0418336 1 0.01199646 0.50863815 0.0231239 0.501431485 0.03844595 0.50141065 0.042556 0.003349235 0.0526196 0.01070045 0.03895045 0.0165194 0.02780025 0.03422975 0.01613685 0.0213754 0.01594055 0.0235846 0.0371025 0.02575845 0.06817325 0.0241911 0.012798675 0.016864 0.03287825 0.05202305 0.50451405 0.02683285 0.0072319 0.015543075 0.007481005 0.04034795 0.010261685 0.52513635 0.029965785 0.2091065 0.0151559 0.0360343 0.004835205 0.02960685 0.0332177 0.0253722 0.03514185 0.01720505 0.03778965 0.02676005 0.0217333 0.50421825 0.03358885 0.009326975 0.0112533 0.1539068 0.03918735 0.008082 0.036202 0.03201095 0.04139595 0.00350151 0.03532315 0.007950155 0.0171386 0.0246919 0.015305905 0.01457535 0.14557575 0.00913306 0.0139878 0.01030981 0.4291266 0.0137535 0.01953095 0.0500271 0.0398 0.0528918 0.9992495 0.01415895 0.07938715 0.00484841 0.04311495 0.01070378 0.02433075 0.03798315 0.49728055 0.03480315 0.01120375 0.0162441 0.015368615 0.012197595 0.01372915 0.03763845 0.003020855 0.010015775 0.010049195 0.0170246 0.02178035 0.01089582 0.005833345 0.01134525 0.00548851 0.01656275 0.0471811 0.01286818 0.0278929 0.02227632 0.0172979 0.00640204 0.02410875 0.019811955 0.02555855 0.00641531 0.02138755 0.0358006 0.01888945 0.0260965 0.0341691 0.04393035 0.0205599 0.0137216 0.01118665 0.005298895 0.0233395 0.02668995 0.0202992 0.0247212 0.0357542 0.0213937 0.0304335 0.007868355 0.0221835 0.9999975 0.021367 0.02326945 0.02731665 0.0416157 0.04989245 0.0331686 0.0309579 0.0114718 1 0.0157066 0.0371831 0.0189481 0.0266933 0.0202285 0.01215505 0.017013295 0.0391261 0.0158832 0.010318165 0.014754415 0.01003609 0.01149135 0.0136788 0.02665825 0.0245408 0.01037835 0.0278828 0.0321299 0.01090595 0.02138775 0.00934449 0.02288505 0.01428565 0.04004355 0.00857262 0.01445055 1 0.00459713 0.02985065 0.0216775 0.00693761 0.140412 0.02484655 0.0412977 0.0291072 0.01472981 0.03192005 0.0859206 0.02843835 0.0339302 0.00814096 0.0145444 0.03786755 0.010295485 0.00699529 0.009633115 0.006274165 0.00506898 0.01406085 0.05625175 0.563585 0.011109195 0.0395931 0.019223625 0.9963115 0.04464725 0.0412911 0.07118705 0.01967065 0.00800937 0.01741155 0.03339315 0.0851096 0.9994795 0.006710515 0.0224973 0.027957 0.05306945 0.05233895 1 0.999412 0.02200415 0.0511185 0.014745615 0.0151416 0.011820965 0.0350312 0.0362435 0.01391744 0.03416855 0.02688705 0.018818 0.0218208 0.03704405 0.002088205 0.0154026 0.02554055 0.0362897 0.0119201 0.01810395 0.0274075 0.03821255 0.03268815 0.0280931 0.006262435 0.02135455 0.0314771 0.01550465 0.004224225 0.0447393 0.5144814 0.01318565 0.51261765 0.04724005 0.00799116 0.00824619 0.01656685 0.52253645 0.02383455 0.00868404 0.01139255 0.01136185 0.02696305 0.0196311 0.0110411 0.04269035 0.02369665 0.04591515 0.0288528 0.0554166 0.04636925 0.007849465 0.011414965 0.02904385 0.03515155 0.0530327 0.01594785 0.49919806 0.0384997 0.011915525 0.0578181 0.05091805 0.04843785 0.03331385 0.0390245 0.0457448 0.04170975 0.0338666 0.0424025 0.009002325 0.0441599 0.0304386 0.0417496 0.123452 0.10038115 0.02941035 0.006238835 0.0286204 0.0267168 0.0320558 0.003515155 0.00785912 0.00506455 0.00905424 0.02935585 0.004510955 0.0147023 0.0195809 0.0448258 0.04188095 0.043132 0.036197 0.00865943 0.02993355 0.0200857 0.0475519 0.01920585 0.03770865 0.009735725 0.02838895 0.999999 0.00927894 0.02926415 0.061319 0.03471785 0.0151655 0.0397314 0.02981925 0.00568859 0.02191985 0.016785 0.999994 0.04568615 0.02584085 0.04301065 0.0455393 0.02082365 0.02155325 0.03097815 0.04946075 0.04959105 0.01720365 0.0290334 0.009626185 0.04015985 0.0119084 0.01862575 0.0592894 0.0156054 0.02158935 0.02629658 0.0656267 0.0347843 1 0.0628276 0.05013335 0.0193159 0.0371811 0.01838925 0.01443655 0.003670425 0.02091445 0.05390475 0.03024835 0.01449525 0.01335425 0.01858265 0.7324275 1 0.663528 0.5097092 0.0205373 0.0670159 0.01288978 0.009648885 0.0414871 0.03097845 0.00912374 0.01985685 0.01608185 0.937107 0.06435095 0.03620545 0.0205654 0.009103735 0.50754845 0.0123169 0.5133885 0.05758295 0.02597965 0.006796705 0.0157603 0.04763705 0.51274875 0.02992265 0.03496355 0.03285795 0.04899345 0.53539525 0.01184845 0.5300559 0.04005125 0.0578686 0.0413444 0.5181783 0.01559375 0.00834606 0.01524495 0.03184315 0.01632925 0.001965868 0.02960905 0.0556095 0.02076515 0.010774445 0.0232037 0.03817375 0.01663625 0.008985135 0.0237798 0.01815245 0.5352402 0.02044445 0.016835635 0.01887871 0.0167515 0.01555615 0.0616631 0.03981115 0.0190063 0.0196398 0.02768975 0.01064975 0.06322935 0.0238587 0.01489555 0.01899415 0.0177995 0.0320964 0.00137767 0.01955435 0.02869575 0.005333135 1 0.01136366 0.0106116 0.006854435 0.0393252 0.0343436 0.0285661 0.003305855 0.01784485 0.00840699 0.0172103 0.0072552 0.011799215 0.0663368 0.01812625 0.009598265 0.02426115 0.013128495 0.5055901 0.0151248 0.0144518 0.0769592 0.0342741 0.02101745 0.03029165 0.00743322 0.03306595 0.0368969 0.01556265 0.03222235 0.00894389 0.03472505 0.019058 0.039696 0.0220454 0.015709815 0.0032411 0.03676715 0.04988815 0.01285838 0.02429945 0.01823943 0.01842675 0.0307152 0.01077534 0.0136124 0.0629144 0.0244175 0.9956645 0.006635045 0.0146459 0.023032855 0.01651026 0.06466065 0.0117066 0.03829665 0.551085 0.06428195 0.0265245 0.02871365 0.0263225 0.009429185 0.0442512 0.03305455 0.0474654 0.035331 0.5164724 0.05797795 1 0.0327673 0.004419545 0.502907705 0.0362323 0.04737585 0.009787425 0.01200325 0.02609825 0.03068475 0.002368345 0.0334542 0.004418105 0.02629195 0.03787535 0.01274955 0.03555045 0.02907515 0.007597225 0.0315312 0.01717235 0.0414621 0.03090925 0.06694685 0.03286965 0.0224092 0.03688045 0.9998995 0.02020042 0.01962555 0.01634064 0.011549365 0.004057725 0.04187295 0.504200625 0.03327305 0.51758815 0.01639735 0.0433209 0.05955475 0.01969905 0.04363225 0.016964 0.51621325 0.2386905 0.02530635 0.01026264 0.01744105 0.011482975 0.0457597 0.007355685 0.0438029 0.0319715 0.00472928 0.0162496 0.009894475 0.010630755 0.009148965 0.0198406 0.0148276 0.00322135 0.0407573 0.0566753 0.0417031 0.002619235 0.02998545 0.0400002 0.014225 0.0141482 0.0216327 0.00951136 0.04051655 0.02074765 0.00793661 0.01914335 0.0137798 0.0189048 0.01270885 0.0449051 0.0327168 0.004151885 0.0584812 0.008148845 0.007013905 0.0186066 0.0256976 0.05002615 0.03289245 0.0319603 0.0200647 1 0.0224726 0.02567465 0.0389147 0.03273265 0.0332367 0.0324103 0.52597035 0.031842 0.03767665 0.0231339 0.002645605 0.004718075 0.007772475 0.0197197 0.1113182 0.01683685 0.01761665 0.03396435 0.009400195 0.0381465 0.007709195 0.0212122 0.0296922 0.0185684 0.00339824 0.01344435 0.5058832 0.00676041 0.03326545 0.01891895 0.0513186 0.0148303 0.0279154 0.00856941 0.01603625 0.006810955 0.04217385 0.0228382 0.00826563 0.03019735 0.6180395 0.01869015 1 0.02291585 0.0128456 0.02753335 0.52594475 0.01448195 0.999579 0.003896275 0.02366195 0.0229697 0.01065042 0.025029 0.01147052 0.5432255 0.01085815 0.0108702 0.0199046 0.01849085 0.04212875 0.0177388 0.04588515 0.0800998 0.0268185 0.02033095 0.028557 0.03229785 0.0578939 0.0110146 0.00529802 0.008389405 0.01901535 0.007721605 0.02050565 0.04428525 0.0286876 0.0262648 0.01217405 0.0224542 0.0298434 0.011343035 0.0740342 0.02412775 0.03073355 0.0324371 0.9998795 0.04580365 0.0533891 0.015269665 0.0242451 0.50765305 0.05413645 0.0220247 0.004089195 0.02987365 0.0560974 0.00477378 0.05776795 0.04364155 0.04074005 0.0863985 0.0314323 0.059942 0.0387128 0.02571185 0.002723625 0.0427407 0.06404085 0.0580439 0.02734735 0.0339131 0.53640105 0.0381172 0.02565595 0.0330839 0.999996 0.52908895 0.0147466 0.04285365 0.019442085 0.037359 0.0388108 0.0192069 0.02494525 0.0152301 0.04749385 0.009572415 0.0376922 0.02423085 0.0148397 0.0398755 0.02519795 0.019998 0.028311 0.03142835 0.04428125 0.02802495 0.01019012 0.002047165 0.03956155 0.04940225 0.51394665 0.0217891 0.0297778 0.5318082 0.042018 0.01262565 0.0375985 0.01661885 0.010189505 0.03070135 0.00329583 0.0793176 0.5067949 0.005096355 0.0201568 0.02559725 0.0403341 0.02771015 0.023684 0.009941615 0.003687555 0.00591194 0.0374713 0.0564264 0.0160174 0.5082381 0.0192757 0.04493615 0.146223 0.56662 0.5228875 0.0525819 0.0277513 0.0460942 0.0659323 0.0827483 0.07678125 0.0311822 0.01172387 0.05045445 0.0121818 0.0427289 0.0299151 0.0171824 0.0202939 0.03253145 0.01707085 0.01130075 0.003875435 0.6596215 0.00671949 0.04084175 0.0246697 0.50455229 0.0389552 0.999993 0.01675305 0.984321 0.0419681 0.01492475 0.04720735 0.01035693 0.011214775 0.0202942 0.01122562 0.0393379 0.02987675 0.014077175 0.03709245 0.01837435 0.02628805 0.0479001 0.013456195 0.0442637 0.03347515 0.0219589 0.02194815 0.0321208 0.0264891 0.0390971 0.009635635 0.5260606 0.02350825 0.0193504 0.03125145 0.02037305 0.03616395 0.0172477 0.130429 0.02027195 0.03091665 0.0289006 0.002474935 0.0588628 0.04648845 0.50468155 0.05204665 0.02795065 0.02046085 0.998852 0.009802345 0.0471003 0.5172565 0.01931265 0.01643075 0.01313488 0.51991755 0.010723005 0.0391758 0.01396208 0.0565802 0.01467901 0.0160246 0.01087342 0.02005515 0.00804717 0.0221497 0.02376065 0.010565805 0.5152583 0.01249051 0.003309795 0.02567225 0.0198211 0.011080335 0.0578564 0.046586 0.0178872 0.01046983 0.05592765 0.00616504 0.01946935 0.006497585 0.04680135 0.00282239 0.00409101 0.0144105 0.08849575 0.02179265 0.007129735 0.03264285 0.5068051 0.02542745 0.02940005 0.004736485 0.005335765 0.00807234 0.04624795 0.01431585 0.04461055 0.0500539 0.0221026 0.01996895 0.0315672 1 0.999989 0.50733015 0.0617519 0.048372 0.0404508 0.02919235 0.010724545 0.01572125 0.0123218 0.024703 0.01817635 0.0320681 0.0221905 0.0266225 0.02193255 0.01067688 0.0348005 0.0245771 0.0287312 0.0487933 0.06335565 0.0487486 0.00860108 0.01487315 0.0212036 0.5134367 0.007936875 0.04733075 0.00608588 0.03053715 0.05332705 0.017489435 0.50845265 0.00793557 0.01299555 0.0217993 0.0288994 0.03377155 0.0450993 0.00946153 0.0188436 0.01359451 0.01414745 0.50418094 0.03458335 0.0496132 0.0240677 0.0292896 0.00955765 0.00443174 0.004766445 0.02313875 0.02893495 0.0294499 0.0279796 0.03255785 0.0415048 0.03268005 0.009794915 0.01260525 0.0308994 0.02118065 0.006831565 0.02727555 0.504761015 0.0126283 0.02691075 0.0199007 0.02200565 0.0502655 0.02026255 0.1554284 0.0490224 0.01989175 0.0210077 0.02307595 0.52788965 0.0261371 0.02425415 0.02013125 0.0343639 0.0175767 0.01221605 0.03656035 0.0365622 0.01852445 0.0301195 0.010857505 0.5289255 0.00585515 0.005887565 0.0288321 0.0247709 0.05278455 0.0342227 0.02247935 0.03505015 0.0345363 0.02741395 0.03614655 0.03537825 0.008498095 0.01623465 0.03235925 0.008329895 0.12444895 0.0190908 0.0321076 0.04578885 0.0586091 0.03395895 0.03297725 0.045706 0.03695995 0.01901645 0.02999435 0.0299111 0.02072735 0.0458707 0.01287279 0.07187195 0.0181743 0.0890901 0.0491689 0.0514171 0.0164516 0.0238481 0.0376841 0.00390868 0.00515375 0.04329375 0.01017528 1 0.9999895 0.01612225 0.0257131 0.0153659 0.00285002 0.983989 0.00849243 0.05278635 0.005432205 0.011016915 0.013055485 1 0.010074835 0.00980847 0.007898955 0.03575575 0.01724065 0.009157905 0.0233814 0.010874915 0.00527958 0.00965841 0.0257347 0.02229515 0.022835 0.0113918 0.00565144 0.51160745 0.0217818 0.03781105 0.00574595 0.0257797 0.0309739 0.00616433 0.0162342 0.007231495 0.07590375 0.00574829 0.04034125 0.0150201 0.04147215 0.01514455 0.040059 1 0.007111805 0.02607965 0.008296365 0.01792625 0.0263466 0.02298225 0.0117046 0.5357102 0.00639466 0.01471095 0.011832035 0.0171375 0.00651008 0.0301265 0.5130087 0.01549885 0.0010050275 0.013515465 0.0266026 0.03274595 0.0150238 0.008526075 0.008959485 0.03391835 0.00778469 0.0197863 0.0479685 0.03403445 0.03967935 0.02614445 0.010210315 0.51323655 0.02555344 0.0515328 0.02521215 0.011094915 0.03398125 0.53242515 0.0286545 0.0317767 0.05383175 0.01208205 0.0311857 0.015127 0.02194137 0.017041545 0.01727215 0.003982555 0.004974285 0.0536392 0.0407043 0.03801035 0.01939725 0.0141075 0.016823 0.012515515 0.5082942 0.014108 0.568563 0.0330357 0.0334373 0.01246374 0.00919854 0.01970795 0.00827846 0.02003575 0.0174987 0.0500115 0.04386835 0.5109161 0.069615 0.04870665 0.04144105 0.01924485 0.0712495 0.0402555 0.008837655 0.01828775 0.0537762 0.01044791 0.566718 0.03921175 0.0167277 0.05566765 0.0437067 0.0170805 0.00276738 0.03252695 0.014703785 0.00803961 0.0133378 0.0516898 0.02286905 0.5050132 0.0212727 0.007936735 0.00396898 0.03320105 0.003638665 0.0588389 0.0388705 0.0137697 0.010746765 0.0156006 0.0295345 0.005503055 0.041371 0.0349637 0.009268325 0.03545125 0.011189575 0.06271665 0.0177241 0.011625 0.0980885 0.02102122 0.02233485 0.02351135 0.5066337 0.5566755 0.51546085 0.0140351 0.005815535 0.0273101 0.023142 0.00834437 0.007396285 0.0511327 0.0753481 0.0235512 0.0487694 0.0107087 0.0271761 0.03712665 0.003504035 0.5136231 0.06008255 0.01547705 0.03881925 0.0391672 0.0514363 0.04894285 0.0337882 0.0363271 0.0451698 0.029759 0.005860405 0.02351145 0.01621625 0.0435235 0.01773045 0.00913807 0.0254329 0.0394516 0.00697216 0.0520381 0.0280389 0.03688805 0.03889675 0.03208385 0.009351545 0.0528264 0.036169 0.0217452 0.005475325 0.5064854 0.0122913 0.0224896 0.02753935 0.999595 0.04735775 0.0278874 0.01471985 0.0281386 0.0305692 0.007098115 0.03458695 0.010953035 0.07950105 0.5146925 0.007629435 0.04444785 0.01084917 0.009367315 0.0166359 0.0416976 0.04030105 0.02599585 0.014120585 0.07691795 0.04539345 0.04395365 0.009466235 0.01607155 0.03273155 0.00869909 0.01507775 0.009941625 0.02808875 0.00977262 0.03938495 0.04089825 0.0168902 0.03280675 0.008489225 0.008750805 0.007128385 0.003288535 0.03944655 0.0503388 0.01229265 0.03141745 0.5076281 0.0140673 0.01628605 0.0253591 0.0175834 0.0163431 0.04540995 0.00743499 0.5191423 0.01457415 0.03608565 0.01220332 0.0314915 0.503912125 0.01537905 0.0140835 0.04516635 0.0422856 0.0133553 0.52223725 0.01419622 0.01493235 0.01683825 0.04075365 0.011604 0.0064809 0.005927135 0.9999995 0.0386245 0.04822465 0.0149119 0.03749635 0.00615523 0.0285059 0.01693215 0.999998 0.02818285 0.02713595 0.01428435 0.03474175 0.0257231 0.01257935 0.02246315 0.0328614 0.0407727 0.01740195 0.557211 0.0420625 0.50221674 0.01052132 0.0131278 0.02386225 0.0221091 0.02850575 0.04863985 0.0241726 0.008898 0.01662505 0.007459685 0.0319761 0.008220505 0.019044975 0.02175205 0.0337284 0.0627337 0.50435647 0.111719 0.03088985 0.03902235 0.03555025 0.0389088 0.5106087 0.0365596 0.04625015 0.03780065 0.02743925 0.00873926 0.05935305 0.04566515 0.007929135 0.02880425 0.05222025 0.0214798 0.009707205 0.01619305 0.50672155 0.0282033 0.51834045 0.05464145 0.0300807 0.009776655 0.05827015 0.02949135 0.0409065 0.04245555 0.04203675 0.05379525 0.0157037 0.0561209 0.011814575 0.0370259 0.0516302 0.0313583 0.007155565 0.4892435 0.006830405 0.0341733 0.05917755 0.05404915 0.0274621 0.0521214 0.05609555 0.0188825 0.02750755 0.0202401 0.00480075 0.0206907 0.04125785 0.02087875 0.0307249 0.04170725 0.01641265 0.0206297 0.01880165 0.0413713 0.05771895 0.00572825 0.12832 0.0395893 0.01565874 0.01596355 0.01941635 0.03089955 0.0149398 0.0379873 0.00778516 0.0134302 0.0192617 0.01534225 0.03796395 0.01602615 0.01739715 0.01195115 0.01424255 0.02401175 0.029847 0.1139641 0.0415099 0.01598935 0.010648715 0.013547795 0.02890215 0.008389055 0.01055475 0.50799125 0.0350139 0.02520415 0.0434329 0.006470785 0.033407 0.0390821 0.03152865 0.01380265 0.007514635 0.007090375 0.01904735 0.02191875 0.00498708 0.02722825 0.0520281 0.03675535 0.0353711 0.00557515 0.08031115 0.00732649 0.00630058 0.00823199 0.06181015 0.0447759 0.03083485 0.0770579 0.01285861 0.0250411 0.003570505 0.0327375 0.51216145 0.50981895 0.03118455 0.0308259 0.51779905 0.0312877 0.0487828 0.03934625 0.0191479 0.0141923 0.0303561 0.03854495 0.03536775 0.558982 0.0488665 0.00303394 0.00647046 0.51666215 0.6118325 0.0349722 0.0347743 0.5151595 0.01817655 0.00963121 0.999569 0.03456275 0.0236415 0.0208596 0.0117324 0.011498165 0.52190745 0.02099725 0.00386783 0.9994075 0.51664375 0.1390202 0.0536102 0.15800725 0.01521099 0.00917723 0.02916795 0.01469625 0.0211775 0.0472037 0.0175255 0.01034687 0.02447235 0.013839165 0.002163395 0.0105615 0.01806765 0.01081365 1 0.01707725 0.012205435 0.01831975 0.01453594 0.02501295 0.0277051 0.01443355 0.017636665 0.00867431 0.51350855 0.009763765 0.0111591 0.03768825 0.0128292 0.009521745 0.5333166 0.0463033 0.04042025 0.00636061 0.9954495 0.007643155 0.0129833 0.0121298 0.01943245 0.51308385 0.5439363 0.03723185 0.008036745 0.00611805 0.02033075 0.0245853 0.009013875 0.014458 0.006677435 0.0174306 0.00901064 0.012755665 0.03643285 1 0.0184152 0.019432925 0.50578335 0.02072545 0.02026595 0.01983965 0.0252925 0.012397255 0.00894665 0.009098795 0.0142419 0.6467085 0.003800565 0.0598395 0.03244805 0.0196452 0.0138467 0.0306796 0.0239927 0.003151985 0.02525595 0.5068731 0.01194047 0.0239472 0.04117775 0.04649745 0.017569385 0.01666805 0.0193114 0.03489525 0.0405857 0.02720715 0.010345785 0.05439945 0.01372515 0.008037515 0.03166955 0.04967465 0.0038946 0.04428195 0.08082855 0.1126827 0.0208791 0.50609885 0.02518755 0.0415263 0.0211215 0.00228913 0.0324829 0.03714865 0.01617115 0.006102285 0.01446395 0.50627095 0.1119283 0.00556316 0.004183175 0.05119755 0.51255605 0.01608085 0.011284265 0.002716105 0.01996315 0.03787525 0.0205455 0.019855 0.01007005 0.00892495 0.0333162 0.01550665 0.02090695 0.00136862 0.01334295 0.5201417 0.01571215 0.0185049 0.013085555 0.009302035 0.015291725 0.01852335 0.03659665 0.03050055 0.108721 0.01045192 0.03752555 0.50754075 0.02273675 0.01353444 0.02583955 0.0582817 0.5311361 0.00353881 0.03015425 0.0561254 0.064972 0.0517658 0.012159935 0.002817825 0.00319117 0.03078415 0.0356531 0.0457105 0.00974702 0.0559819 0.01342295 0.02943205 0.06384145 0.50700225 0.02237585 0.0037192 0.02914855 0.006026985 0.01541355 0.0292731 0.0203481 0.02732605 0.018548345 0.03887295 0.04041115 0.0217729 0.03278505 0.007332265 0.00719422 0.05064925 0.008449385 0.0266477 0.03368915 0.0140903 0.0133179 0.0264979 0.50075854 0.01612525 1 0.0569645 0.03784095 0.0177111 0.010394655 0.0119398 0.0263796 0.0573087 0.01209795 0.05437025 0.04632995 0.5252252 0.5081693 0.01379378 0.004511135 0.00281204 1 0.004724235 0.0283487 0.0302366 0.034644 0.02285745 0.0407003 0.0318989 0.5126613 0.01862895 0.0407048 0.006712355 0.02106805 0.0441712 0.02143575 0.02529745 0.0634464 0.034838 0.01029833 0.04533655 0.011551555 0.0309991 0.0346353 0.51521375 0.0504961 0.1209589 0.008637225 0.00713578 0.01725953 0.0454238 0.03675425 0.00829486 0.02462205 0.0279322 0.01135328 0.00791217 0.0120433 0.02818475 0.02878585 0.0177879 0.02926435 0.0280539 1 0.04050405 0.0410638 0.0293022 0.03313815 0.51454655 0.02511735 0.0151632 0.00844052 0.01244165 0.004739855 0.0360498 0.0211739 0.021808 0.0295014 0.0377613 0.02742355 0.01501305 0.04200145 0.0433694 0.0348991 0.51396945 0.03200645 0.00954032 0.53626425 0.1693964 0.0143851 0.5779235 0.05405385 0.03176645 0.0185099 0.0404552 0.02901855 0.00817516 0.00701649 0.03308185 0.03166225 0.02775795 0.549306 0.01192501 0.03355585 0.006178345 0.0260125 0.0244821 0.0289016 0.022310685 0.03845155 0.02268505 0.04965225 0.00383521 0.01173765 0.0433241 0.0130915 0.0381728 0.01334315 0.0622635 0.00875923 0.0417595 0.01794405 0.008202315 0.0355916 0.009197145 0.01186546 0.015748 0.04595385 0.03685875 0.0230965 0.04168835 0.0310907 0.03036465 0.05153515 0.0206337 0.999972 0.00473707 0.0283486 0.04331465 0.01862085 0.01249505 0.01602055 0.03041495 0.9997655 0.007273 0.0149503 0.00396999 0.03311785 0.0350289 0.010653055 0.01296865 0.2486765 0.01631715 0.0440815 0.04958395 0.007272845 0.01226933 0.0188371 0.061254 0.02715425 0.0327577 0.0317151 0.0329478 0.06309025 0.02064255 0.0434434 0.0271442 0.008284255 0.02072095 0.0886972 0.0127962 0.02221736 0.012764335 0.0333183 0.01954805 0.04395015 0.05990595 0.02175305 1 0.01475025 0.012418565 0.0208913 0.500730715 0.04434805 0.00803451 0.0145939 0.01061818 0.02660195 0.02543065 0.00711676 0.0331817 0.02431015 0.05814565 0.01574215 0.1383944 0.0171651 0.007275915 0.1495745 0.02017855 0.01107888 0.51757185 0.0440866 0.0515883 0.07896165 0.00543776 0.0183025 0.03236855 0.01111879 0.02159675 0.02443245 0.03719625 0.02513045 0.02284915 0.00521718 0.0173548 0.010763585 0.03480345 0.0341398 0.9985565 0.00940446 0.01048995 0.0569115 0.03326945 0.0165271 0.04368945 0.02690335 0.01370015 1 0.04010655 0.07724995 0.005485425 1 0.03391665 0.009155785 0.00855895 0.03545625 0.03665195 0.00610459 0.0406119 1 0.03526435 0.52129815 0.05229695 0.00701426 0.03900435 0.02800805 0.03509825 0.01600241 0.00791275 0.50536815 0.01076939 0.0168626 0.01206138 0.0113097 0.538571 0.00689195 0.0203962 0.02729405 0.0417281 0.02631265 1 0.0515481 0.0577331 0.03938925 0.5080017 0.00664278 0.0362968 0.00348653 0.02157575 0.0336754 0.05802935 0.0167412 0.01145105 0.0350808 0.00375278 0.0280299 0.00777471 0.50513635 0.0157406 0.0188377 0.00494267 0.02295055 0.0358494 0.008970915 0.02251035 0.0566674 0.5639415 0.02807515 0.51051395 0.00850248 0.0110033 0.06561155 0.0473565 0.017418 0.002160195 0.0155725 0.0292038 0.0476802 0.02483625 0.04727855 0.0329699 0.04000645 0.0279007 0.01309505 0.01698235 0.01175273 0.0314205 0.01638041 0.0153306 0.03543295 0.007510885 0.01382774 0.004781325 0.03186925 0.02398475 0.5122591 0.035251 0.0138704 0.00867462 0.01435185 0.01850195 0.03784015 0.010067565 0.04130475 0.0478499 0.5100301 0.02073395 0.0112477 0.552557 0.03609905 0.00443626 0.03154745 0.05584255 0.0110956 0.00969501 0.0298587 0.008349175 0.01320275 0.0425643 0.002692465 0.0087733 0.0129805 0.0177684 0.03220045 0.05235385 0.0243911 0.0193982 0.10941885 0.01888745 0.00372569 0.04389617 0.01412765 0.0089109 0.01130319 0.0266423 0.02910415 0.01066079 0.5188816 0.0144611 0.51802025 0.0109656 0.0227778 0.02273125 0.02090965 0.03189665 0.00668912 0.9999995 0.0543305 1 0.0220008 0.01082469 0.05641145 0.02331515 0.01880975 0.00609905 0.07294125 0.01280495 0.04415905 0.005721845 0.02518115 0.05641 0.0484291 0.02973005 0.00662844 0.0307696 0.01897325 0.02530415 0.010689385 0.03742355 0.04371335 0.01373585 0.00753389 0.005467325 0.0490172 0.02510875 0.06108045 0.02378795 0.010550135 0.01961465 0.0307539 0.009044495 0.011099845 0.04943815 0.01005522 0.02945245 0.02150785 0.50875505 0.0143835 0.011684765 0.0164114 0.0491526 0.0509179 0.01653466 0.00295833 0.50341871 0.51908955 0.03249315 0.50798085 0.5190187 0.0254085 0.0468445 0.0380158 0.02797425 0.0316411 0.0156001 0.0427236 0.01205335 0.02874595 0.00756904 0.0283098 0.01729525 0.0225048 0.04860235 0.0286439 0.0286985 0.03627005 0.0356536 0.040069 0.12431895 0.008909925 0.014916525 0.01638205 0.0256454 0.03493095 0.0224726 0.006669295 0.00637397 0.5079231 0.0136213 0.0228692 0.006126955 0.07098565 0.008328245 0.01779025 0.010665985 0.0207483 0.0309499 0.51368435 0.0325244 0.06512995 0.0174743 0.0338336 0.02470365 0.51269755 0.49011275 0.00987661 0.9994985 0.50837775 0.00451902 0.00371409 0.0354486 0.00635793 0.0126225 0.02736665 0.0121239 0.0206248 0.00600498 0.01201945 0.01559495 0.01570435 0.007205985 0.00796324 0.04151695 0.012343195 0.06416415 0.008378825 0.0155396 0.01555976 0.0388981 0.0332559 0.01176119 0.00657414 0.01220882 0.02453655 0.5041932 0.00373687 0.0490808 0.01517795 0.0345982 0.5054753 0.00414071 0.03272655 0.02135165 0.02759905 0.03811005 0.00195417 0.01882578 0.011169715 0.0161703 0.009165765 0.00649935 0.0142515 0.01205485 0.03007385 0.008025735 0.50946095 0.008261545 0.023571 0.05888105 0.01903155 0.01220355 0.01433745 0.0132213 0.00532243 0.011082 0.0130654 0.0372966 0.02350965 0.03892005 0.03205515 0.024651 0.00951648 0.002590465 0.11421875 0.01142995 0.001741649 0.0191118 0.03814755 0.0565809 0.51453005 0.00759978 0.02270515 0.0366769 0.11634925 0.008465145 0.0134918 0.000802783 0.009133125 0.07847055 0.999959 0.00841797 0.004249415 0.00406031 0.01109232 0.0176704 0.00740911 0.50190831 0.0370271 0.008053985 0.0196415 0.01005935 0.05475175 0.0153674 0.5054748 0.0482376 0.01229005 0.0727957 0.026005 0.007100125 0.03930315 0.0221122 0.01733495 0.0152992 0.9999745 0.02141665 0.00160847 0.007978115 0.010038375 0.0287862 0.00806798 0.0197868 0.01418085 0.017013055 0.0096007 0.504836665 0.009016825 0.0305584 0.0255831 0.00498167 0.005547755 0.133239485 0.008328775 0.00948291 0.010851835 0.51214365 0.999995 0.0102951 0.0164446 0.01214285 0.011314085 0.0371992 0.01541868 0.004687755 0.019187 0.02453275 0.0245004 0.00757313 0.002805715 0.02786075 0.003664075 0.06189075 0.0547266 0.007444275 0.03942215 0.009848835 0.0282456 0.54895175 0.51505565 0.01082027 0.0224981 0.012048805 0.0464609 0.0463939 0.02695805 0.018113885 0.04376675 0.00409969 0.02266859 0.0159832 0.007564055 0.999994 0.0367117 0.06224575 0.00168423 0.00416218 0.50971335 0.011027345 0.012086 0.00319688 0.03190515 0.0125446 0.0529946 0.00667082 0.009656055 0.06562405 0.04548495 0.0257699 0.0157553 0.0187869 0.002109085 0.0136509 0.009030435 0.0460526 0.0260507 0.5084526 0.008499145 0.0766682 0.01684865 0.0382868 0.0183819 0.04195615 0.03887015 0.045262 0.0168263 0.0347049 0.014355975 0.0294149 0.03291735 0.01817255 0.0153597 0.03049245 0.03517465 0.0251861 0.00227903 0.02344965 0.005875955 1 0.00919905 0.04755905 0.0352049 0.02394375 0.00585485 0.010605355 0.552973 0.012400535 0.0302498 0.01674183 0.0281476 0.0192685 0.023071 0.5084406 0.00523988 0.004230445 0.00417225 0.01921845 0.0479335 0.003058235 0.02152035 0.02611905 0.00700301 0.008537455 0.03293995 0.008290985 0.011673245 0.01234907 0.0643027 0.011157555 0.05387995 0.04236855 0.003910245 0.02004251 0.022408 0.0015825435 0.06258365 0.522215 0.632968 0.0557093 0.54956235 0.0986148 0.05317255 0.0166425 0.017257435 0.5370948 1 0.08211095 0.04579265 0.0186884 0.03228375 0.5481194 0.006136315 0.00711066 0.0192017 0.016782 0.0470264 0.02015525 0.01213562 0.0170139 0.558502 0.06537115 0.06347375 0.039263 0.008231145 0.0221153 0.02308835 0.0313739 0.04923695 0.0173484 0.03367775 0.1039309 0.0367117 0.04655305 0.5146333 0.0814032 0.01304365 0.0863748 0.1473797 0.05432625 0.007043515 0.0291791 0.05191645 0.0192463 0.5160736 0.02508 0.0257629 0.149627 0.0778819 0.052736 0.0444864 0.03823005 0.0132537 0.021357 0.013485445 0.0188725 0.00494197 0.01456675 0.0226486 0.00549944 0.00989601 0.008168395 0.0544246 0.01444993 0.007191915 0.03195445 0.01066099 0.003289285 0.53254365 0.0207852 0.05104215 0.01251755 0.50535175 0.0368256 0.010947655 0.502759265 0.01720545 0.0168816 0.01817285 0.503270955 0.0338247 0.02432475 0.0320921 0.0011186665 0.0186523 0.02015185 0.01048625 0.02045412 0.03346605 0.01739995 0.05415475 0.00405569 0.02677285 0.013769435 0.02377415 0.01850535 0.12494705 0.0198016 0.00772526 0.0896294 0.0273995 0.00414504 0.04325065 0.01745775 0.01730505 0.01295075 0.5207328 0.01433635 0.00948784 0.9950855 0.04615245 0.0334882 0.03955725 0.0179444 0.0404212 0.007131205 0.01524425 0.002452725 0.03122045 0.9999305 0.004908315 0.0191869 0.003077625 0.01092291 0.03780715 0.03073495 0.0533553 0.03211115 0.01334455 0.03736815 0.02105835 0.0335901 0.012793005 0.015711 0.0437716 0.00632176 0.05786365 0.0077852 0.0462002 0.0337622 0.03836645 0.0273449 0.552256 0.06248145 0.006817205 0.0430384 0.004353355 0.0163325 0.0299038 0.005747965 0.03613445 0.04276725 0.008904785 0.01762845 0.568157 0.003924325 0.0241935 0.04280395 0.0140912 0.010181685 0.0254599 0.01874285 0.0837467 0.04366095 0.0137855 0.0293254 0.04647445 0.02668455 0.0111482 0.515012 0.00373799 0.003295265 0.0035304 0.51203425 0.0068483 0.0155834 0.010117675 0.50488726 0.08212465 0.0818345 0.00605645 0.03271605 0.00160974 0.9997355 0.0732245 0.00734096 0.999773 0.03341935 0.01316783 0.01402215 0.01236175 0.0404972 0.957132 0.013803225 0.015259 0.02511975 0.01863225 0.005067435 0.008922385 0.003108545 0.01457775 0.982188 0.0181377 0.52425915 0.0177383 0.49680187 0.03175845 0.011169425 0.01589675 0.01383878 0.01537135 0.5278191 0.006345395 0.02629255 0.5088717 0.007710475 0.025553865 0.05012295 0.0382034 0.03267725 0.02190375 0.009925565 0.04811495 0.2242147 0.08299035 0.0156872 0.0236355 0.0139257 0.03236925 0.0842683 0.05454875 0.031958 0.03546725 0.04317855 0.02150205 0.5118283 0.027584 0.9996825 0.0130885 0.130729 0.04639635 0.03231105 0.0156157 0.0377866 0.02638085 0.999803 0.0191944 0.0656039 0.464196 0.0395868 0.0429122 0.04221985 0.01187791 0.00386502 0.0584803 0.09489755 0.0150782 0.5219099 0.0304979 0.0359104 0.0570975 0.5073379 0.0490153 0.0459441 0.05814135 0.04082965 0.03574595 0.038631 0.9989785 1 0.9999985 0.11801235 0.998343 0.9848285 0.01638845 0.06830365 0.10695045 0.9988605 0.0392823 0.0258537 0.0360079 0.51843775 0.9999375 0.999459 0.0387279 0.4800578 0.999983 0.01310834 0.00964078 0.0183184 0.03854215 0.0326129 0.03658795 0.0266129 0.0354381 0.0632621 0.0329869 0.02422955 0.03955635 0.0258065 0.9995475 0.53211865 0.012809865 0.0362097 0.02659325 0.0952196 0.01825465 0.0365967 0.017456005 0.0244792 0.51073745 0.01262595 0.5090212 0.04577655 0.0348835 0.50085287 0.006508085 0.0160116 0.0304504 0.01944885 0.0385181 0.50796595 0.03783 0.0098581 0.02356265 0.04513935 0.04435235 0.04303445 0.02423405 0.0362809 0.0281625 0.02662755 0.04886455 0.0172688 0.04002355 0.504175005 0.0573875 0.0149783 0.52882895 0.0159947 0.0327685 0.010152915 0.0178478 0.01645815 0.5104393 0.03527625 0.01866865 0.00999936 0.06909565 0.00568251 0.0159218 0.01396334 0.0176552 0.0368173 0.02901595 0.04454995 0.0351149 0.0394929 0.0142741 0.0390355 0.01118419 0.0383535 0.03715455 0.0423245 0.016861 0.0734619 0.5060467 0.01112695 0.04965125 0.50992935 0.02852925 0.01214588 0.03401865 0.03869755 0.01279605 0.02854015 0.0186248 0.9988295 0.0011384305 0.004111165 0.01111427 0.50974325 0.03353505 0.51800235 0.01230977 0.0239803 0.009873515 0.01142125 0.00207882 0.02882475 0.014213455 0.0205354 0.02714785 0.01628435 0.00407351 0.0234568 0.00249595 0.02059185 0.0266923 0.004090365 0.00601374 0.0272618 0.04674345 0.00961242 0.03402605 0.0011573345 0.04121965 0.091462545 0.002513905 0.0151889 0.52205215 0.0224546 0.50894665 0.0642823 0.01429575 0.00773165 0.10281935 0.06797235 0.01200185 0.03206765 0.01556335 0.0640277 0.00905543 0.2155 0.51085645 0.0176413 0.0313103 0.50477655 0.01393355 0.0289495 0.0943504 0.0342632 0.03225915 0.0286568 0.0107403 0.02253955 0.0283177 0.07003995 0.02627045 0.0272131 0.03159835 0.0226551 0.5128744 0.03164715 0.03804565 0.01683785 0.0446061 0.0233239 0.0164076 0.01525357 0.0149324 0.0247356 0.50937325 0.51855685 0.0743213 0.004605115 0.02596085 0.010606925 0.0326436 0.06564205 0.02936665 0.0270389 0.0195603 0.0473701 0.02104695 1 0.0308588 0.077743 0.012855185 0.00506517 0.504058175 0.007862215 0.01845855 0.00470855 0.00831479 0.0194223 0.01791045 0.1853595 0.0148443 0.00474086 0.0211343 0.0179904 0.0468695 0.01153765 1 0.01730885 0.0475604 0.02858585 0.00839432 0.0306539 0.999785 0.0468562 0.010410685 0.04740995 0.02802275 0.01269745 0.0278731 0.004417545 0.18075635 0.04907865 0.008363775 0.01628875 0.523303 0.010477245 0.0243473 0.02397505 0.999571 0.011952725 0.00599443 0.53144015 0.0390521 0.0469217 0.02081655 0.02537335 0.0413531 0.012186035 0.52025155 0.51068285 0.0188628 0.01184013 0.006759865 0.006982535 0.002686115 0.0298015 0.0313291 0.0545685 0.04078395 0.002804895 0.0182628 0.03497175 0.0223609 0.0405659 0.0182439 0.012433655 0.00184454 0.01626685 0.010008205 0.006224855 0.0274104 0.0694734 0.5130509 0.03248305 0.02512705 0.5168308 0.0334131 0.0339658 0.02626525 0.0375169 0.01687905 0.004177865 0.5116803 0.5199074 0.0126661 0.0256818 0.03701165 0.010470395 0.0287303 0.0442992 0.01716755 0.0943562 0.008538975 0.0150001 0.00584142 0.001519475 0.00498168 0.01561665 0.01166495 0.013111105 0.0339306 0.009007205 0.00978767 0.00179599 0.01078248 0.01514465 0.009930175 0.00127976 0.0148537 0.03935105 0.5044874 0.037096 0.0218289 0.0540349 0.05445025 0.0343108 0.0582601 0.0944047 0.02884935 0.02665835 0.03925385 0.01961275 0.0221689 0.00945985 0.01938425 0.00630749 0.006334275 0.5199385 0.009105955 0.02830745 0.0306642 0.01712425 0.0459547 0.02229105 0.04048865 0.0327255 0.04316185 0.0379938 0.0193982 0.0322983 0.06309445 0.01464235 0.0240626 0.0246121 0.0403742 0.0175242 0.013939635 0.02283435 0.0468721 0.02433545 0.0260226 0.02011455 0.0327514 0.0115935 0.02333105 0.02262885 0.05302485 0.0196102 0.0347255 0.06311485 0.0549305 0.01401788 0.52277115 0.008510135 0.006857175 0.01940665 0.0270096 0.03183805 0.007856655 0.0926833 0.0096458 0.091325 0.04139585 0.5365509 0.9993785 0.005263685 0.03837965 0.03404875 0.0295504 0.01678185 0.02001615 0.9996175 0.04494725 0.00554406 0.0248533 0.0207554 0.007582265 0.006237975 0.0254078 0.0186229 0.02589925 0.0348715 0.01366171 0.00362308 0.016176345 0.01072841 0.02331855 0.501799695 0.50897095 0.0641184 0.01877395 0.0350014 0.09193795 0.0516782 0.578541 1 0.00985722 0.5098209 0.02018925 0.0151171 0.02568115 0.04560305 0.50640805 0.03412705 0.00973285 0.05000855 0.01719965 0.00787823 0.0508408 0.0217152 0.00464055 0.02362485 0.9999995 0.00410083 0.004427785 0.01626445 0.01936475 0.010039575 0.006343845 0.00749947 0.0189855 0.01953285 0.01594995 0.0325518 0.0153226 0.013858015 0.00244426 0.02726455 0.0396213 0.50812595 0.03412895 0.0124608 0.0216221 0.0261073 0.01127085 0.0153947 0.9999975 0.03581445 0.01206568 0.040319 0.51241375 0.024853 0.0500175 0.0237362 0.0165402 0.075612335 0.01269815 0.02595125 0.01586655 0.002501845 0.0351165 0.01360749 0.5085178 0.016558875 0.009261745 0.0360176 0.0266502 0.5172426 0.01723615 0.17462525 0.02114445 0.0249399 0.01447307 0.0404368 0.02306975 0.01852385 0.02236705 0.01238432 0.00926849 0.001633755 0.0216077 0.0442851 0.00212383 0.0307116 0.04723925 0.019064 0.0326224 0.01435894 0.13581395 0.504772875 0.5071414 0.02482655 0.501853095 0.01290321 0.50327653 0.0293762 0.00638449 0.502407165 0.0798978 0.005022585 0.01587155 0.01198505 0.0389515 0.0116381 0.00149128 0.01650305 0.01698985 0.02532465 0.0186453 0.03025075 0.1149863 0.043478985 0.01042611 0.02557375 0.06112715 0.02230725 0.0220826 0.0552663 0.0246968 0.0234638 0.5174355 0.006346655 0.0119864 0.06041605 0.02065375 0.017093545 0.01942825 0.023796 0.010600935 1 0.0037873105 0.11548545 0.01016131 0.01524646 0.03608765 0.04468375 0.51373085 0.0524226 0.003666205 0.0211869 0.01889215 0.03322825 0.0204655 0.03764945 0.01702335 0.0386848 0.0461126 0.5212003 0.00931997 0.04681115 0.0473829 0.15226385 0.999997 0.02925635 0.02431075 0.08026575 0.02590935 0.0392886 0.0191442 0.0195101 0.1175796 0.11523995 0.03534335 0.012462125 0.03191885 0.557511 0.051955 0.0194072 0.07326405 0.0210799 0.0571834 0.0226057 0.00601397 0.02064855 0.0654124 0.0138706 0.1421683 0.0649743 0.0740145 0.045028 0.04437425 0.0330399 0.0377914 0.0169568 0.0211737 0.0251235 0.01775345 0.04095915 0.03479045 0.0315063 0.0224737 0.0301766 0.02115085 0.02332775 0.03979545 0.52534905 0.0351039 0.01898575 0.03452925 0.998509 0.1029951 0.0273855 0.039342 0.0317853 0.02114645 0.01678245 0.03272225 0.0400112 0.0387648 0.0322623 0.0322071 0.03499105 0.0225289 0.0366233 0.01417186 0.00336287 0.00287841 0.00234348 0.009393685 0.06577695 0.0113234 0.01491099 0.0371566 0.00687305 0.030013 0.02073155 0.9955655 1 0.007506785 0.03201985 0.54535545 0.03172945 0.02393105 0.5458697 0.00213793 0.0295961 0.0161446 0.0152556 0.01271305 0.02937055 0.04213045 0.0360845 0.0340929 0.50711065 0.0173082 0.00526317 0.0233989 0.02860995 0.06732145 0.016869815 0.005662015 0.00539804 0.01957155 0.009060065 0.5114561 0.006921315 0.01493025 0.01361105 0.006938785 0.9999995 0.03551385 0.51059075 0.1405685 0.009426955 0.0225766 0.0199414 0.02878565 0.004542395 0.00518038 0.003699055 0.0219635 0.0268927 0.130491 0.06867065 0.03119105 0.06109695 0.0175184 0.9999885 0.0941413 0.0577936 0.0224616 0.01052199 0.032828215 0.0156961 0.999973 0.0409597 0.05911355 0.02251065 0.0224042 0.01601795 0.01685475 0.5187864 0.02334175 0.1033575 0.0140874 0.02407165 0.02579735 0.02685335 0.00804162 0.03732735 0.02464445 0.02654585 0.0544916 0.50525855 0.009628435 0.0177392 0.01207565 0.0259148 0.0205706 0.0381547 0.0306154 0.11368905 0.02033695 0.0257894 0.0369564 0.04156385 0.0418195 0.05368705 0.9996435 0.02748895 0.013798165 0.02082185 0.0323192 0.0144924 0.01690345 0.0187061 0.0489847 0.027335 0.01835085 0.008200195 0.02585785 0.01199445 0.01782495 0.07140965 0.5102595 0.0173464 0.01933215 0.04979255 0.0313174 0.0158033 0.03543135 0.04089285 0.03163835 0.05304885 0.02310445 0.0766184 0.02075505 0.04407355 0.02858885 0.0320526 0.03996035 0.01353295 1 0.03915095 0.04081815 0.0214592 0.0505266 0.0192269 0.03038395 0.02691715 0.009877625 0.03369285 0.0284281 0.024365 0.03792 0.02253685 0.02621505 0.0182815 0.0200614 0.0553761 0.03569595 0.03495795 0.04610055 0.0150265 0.0223878 0.03369105 0.1060925 0.01701925 0.05539155 0.05406565 0.01379305 0.0304863 0.012623985 0.01945115 0.02212775 0.0150576 0.01184498 0.02094425 0.0138982 0.02190425 0.021274 0.00263832 0.0384143 0.0203338 0.5127944 1 0.53011345 0.05101785 0.0299013 0.0118584 0.11183865 0.025379 0.01730895 0.004035425 0.02365085 0.039716 0.08445405 0.0457233 0.01479215 0.01851025 0.01881835 0.5670115 0.0396693 0.578193 0.50838195 1 0.0140494 0.11035823 0.01488405 0.006670935 0.0258085 0.0296942 0.074502 0.016617 0.01494026 0.01783665 0.0144316 0.02092265 0.0106367 0.0484161 0.0493869 0.0278859 0.0195207 0.003450585 0.01909895 0.02216735 0.993252 0.012080875 0.02352925 0.006591795 0.0183117 0.009100865 0.010000915 0.0154091 0.003156775 0.01460763 0.02057425 0.01143925 0.04533715 0.02156535 0.0711185 0.0162917 0.02468615 0.008753695 0.01786815 0.00540446 0.003446635 0.0117601 0.06179405 0.05701565 0.0775217 0.01513165 0.0608645 0.00928483 0.00958293 0.05108085 0.51403635 0.07949145 0.01044447 0.02781375 0.00579997 0.01222797 0.01763495 0.0495786 0.0192676 0.02824915 0.03473865 0.0231071 0.52860545 0.999999 0.00353707 0.02699775 0.03061995 0.01288402 0.08168895 0.0143108 0.005352765 0.0201919 0.01210815 0.04146445 0.0580588 0.04736005 0.0215849 0.02674365 0.009334035 0.009694025 0.03776045 0.0235541 0.0344041 0.04601955 0.00928953 0.011293475 0.00952311 0.0407261 0.0177793 0.0275577 0.012833785 0.9823105 0.74366 0.0168787 0.04694805 0.54653875 0.01609305 0.008385985 0.009874825 0.00753386 0.00296007 0.0217089 0.0576684 0.0214649 0.02858045 0.02223095 0.0229981 0.02105025 0.0251604 0.03051275 0.0146915 0.04183755 0.0312603 0.02025475 0.0270612 0.01645445 0.0129245 0.01879465 0.04647115 0.007635235 0.0169267 0.0502036 1 0.00690374 0.007252055 0.02910385 0.02041 0.992986 0.10679245 0.010296765 0.0140937 0.05669985 0.011532515 0.01488285 0.04070865 0.01405885 0.03969835 0.02922985 1 0.02587715 0.0894687 0.009659185 0.01030619 0.0521881 0.5213469 0.0335203 0.0124883 0.00873897 0.9999975 0.0286728 1 0.00829009 0.0760576 0.01764735 0.50726 0.015715 0.03054215 0.9999995 0.051674 0.02299285 0.01913405 0.50490353 0.0358071 0.0631252 0.1214064 0.05982355 0.07832615 0.04007725 0.05571215 0.01004918 0.0232543 0.04730665 0.04104585 0.02532255 0.05336985 0.049079 0.00728551 0.02597135 0.03820195 0.03557485 0.0191617 0.9508795 0.01254315 1 0.4602839 0.03025305 0.0169847 0.0469528 0.04222 0.51030095 0.0354469 0.03256185 0.5119324 0.00623258 0.0483294 0.0129874 0.0151364 0.01930185 0.03537015 0.0415813 0.00596917 0.012486995 0.0951798 0.02265725 0.0135337 0.0386308 0.007971375 0.04333 0.0132482 0.50509345 0.00859572 0.0386877 0.51496855 0.01295585 0.012921885 0.01599655 0.02376425 0.0326731 0.03759185 0.02095115 0.06127865 0.008923065 0.078609 0.07822705 0.01579045 0.004225105 0.0925208 0.04399365 0.071904 0.00899859 0.00885802 0.01059896 0.004840285 0.003100785 0.004685805 0.03746395 0.01264115 0.5074839 0.03154185 0.00597124 0.04178775 0.0237578 0.0369656 0.0219333 1 0.5216954 0.0399723 0.03649535 0.0058656 0.01399215 0.005123435 0.008113375 0.03039815 0.02221825 0.02488075 0.02676485 0.007843545 0.01035756 0.0207762 0.50368997 0.0235299 0.09830505 0.03802565 0.01972035 0.00822146 0.013470595 0.03876865 0.04620175 0.0213863 0.0019455805 0.0215148 0.0394542 0.01073305 0.01257305 0.05915505 0.02806525 0.006233005 0.0157397 0.01587225 0.0426261 0.02648225 0.5172918 0.04753945 0.00771364 0.006912935 0.013687525 0.03787635 0.0303839 0.0191528 0.5142025 0.0210761 0.006616345 1 1 0.05380935 0.0413183 0.0251387 0.0365467 0.02270135 0.03484325 0.0361904 0.01570105 0.0541145 0.01030388 0.02992785 0.004477425 0.0370285 0.0493259 0.005591955 0.0233951 0.0355127 0.0448309 0.0164464 0.556026 0.059001555 0.03914515 0.006703435 0.00975452 0.0208901 0.0389651 0.0231227 0.071214 0.005016395 0.02109525 0.05541005 0.00751902 0.51137435 0.0824619 0.021079725 0.013162445 0.008042585 0.04075125 0.008850885 0.0331407 0.5281164 0.02060095 0.004309865 0.02599555 0.00851833 0.51530545 0.007573225 0.02131785 0.9426165 0.08580355 0.03136415 0.002820335 0.01919377 0.0249272 0.01514135 0.01297505 0.08426755 0.01785645 0.507067 0.0264532 0.01857895 0.0203189 0.0059327 0.02251455 0.009011585 0.01202915 0.9997035 0.0204082 0.0217654 0.02799845 0.00974663 0.0147453 0.01966495 0.02772755 0.02930475 0.01275615 0.00790709 0.01353532 0.50836985 0.51748215 0.012118395 0.035593 0.00800239 0.04331065 0.012054355 0.0287025 0.0241358 0.535037 0.04115789 0.0354263 0.01759825 0.0180267 0.03814105 0.00373559 0.0157302 1 0.00844695 0.00792818 0.03523955 0.01856855 0.01208545 0.01411948 0.04643235 0.04921645 0.0156747 0.03826415 0.0856209 0.0011399 0.05803415 0.0257808 0.50693445 0.0473461 0.999664 0.03325275 0.007550135 0.01027123 0.03426875 0.5332349 0.009397985 0.03401275 0.0540924 0.0293088 0.02115665 0.531151 0.05735305 0.0382276 0.0164798 0.03381065 0.01344765 0.00726068 0.006250805 0.0438243 0.011191585 0.01625727 0.5170642 0.010332755 0.009396085 0.016193805 0.012755 0.0477853 0.0102604 0.004141675 0.04476155 0.006573135 0.01242027 0.0607803 0.015054315 0.01409285 0.02939475 0.02068265 0.1040563 0.012662525 0.51177135 0.9956645 0.0142505 0.01313675 0.01309912 0.0220168 0.005157995 0.0311071 0.00874426 0.0241478 0.0209083 0.04974345 0.006549605 0.01198415 0.014034 0.00283974 0.03076265 0.01155605 0.00807159 0.01397165 0.0219123 0.0237679 1 0.01250265 0.0270754 0.04780405 0.0611281 0.0506033 0.01827821 0.0735457 0.01176425 0.04027405 0.10628575 0.05139915 0.013000135 0.02265715 0.0247895 0.008311775 0.52591675 0.010576895 0.01365415 0.03098605 0.01535735 0.0149747 0.0161989 0.51086885 0.029051 0.008350985 0.01434265 0.01333868 0.011609845 0.0302114 0.0285994 0.0179833 0.02658795 0.0282317 0.5081377 0.01659855 0.01548245 0.0219929 0.016956 0.001745328 0.00244852 0.0163032 0.51946845 0.0216534 0.0514406 0.00745374 0.0180537 0.0243676 0.0174014 0.02091445 0.0101247 0.0565564 0.0329855 0.01645675 0.02471805 0.0356409 0.04307655 0.0115291 0.07989195 0.005432355 0.02988115 0.01402775 0.0329086 0.009120835 0.01918055 0.01482129 0.0482566 0.0181832 0.0381184 0.0369206 0.0480192 0.034575 0.02922165 0.0198989 0.0361929 0.045558 0.06928515 0.0719224 0.10435145 0.03434985 0.0398792 0.0356456 0.0513424 0.03326145 0.0478558 0.999904 0.011658555 0.008092115 0.00511397 0.0177765 0.01707615 0.008942075 0.0176015 0.0118652 0.02706385 0.02889635 0.01676475 0.0488476 0.05402035 0.0423222 0.51804315 0.5099589 0.03543465 0.0783727 0.00686871 0.05082315 0.999845 0.0011624655 0.0718054 0.0210321 0.008235785 0.00688097 0.14307195 0.02662415 0.04416475 0.0704091 0.0318588 0.02028464 0.0745355 0.009268465 0.006118685 0.01365103 0.05679095 0.074979 0.03319845 0.0288387 0.0470484 0.02071125 0.02538235 0.02031695 0.02869815 0.002724595 0.03264725 0.02802335 0.997074 0.011772335 0.0425026 0.04214165 0.01929225 0.05870335 0.04945815 0.0509048 0.01082197 0.53063165 0.0247796 0.032065 0.0108985 0.03312755 0.0379873 0.0049238 0.10828945 0.0358103 0.012674425 0.0306693 0.0185681 0.0509184 0.09513845 0.02275725 0.02051105 0.0938722 0.012382665 0.0208137 0.01677355 0.0164249 0.0204566 0.00137219 0.0200564 0.504999425 0.0207345 0.0145994 0.01555945 0.5091479 0.019549635 0.0203616 0.02730775 0.5275724 0.0167449 0.0201434 0.06592585 0.99975 0.0597365 0.50391789 0.999588 0.009791815 0.009006695 0.02995495 0.00764492 0.00872608 0.559751 0.03269775 0.0201545 0.0112092 0.5134908 0.53447065 0.0110769 0.0244191 0.0468631 0.525088 0.9988895 0.00749894 0.01359056 0.02689935 0.008847505 0.02180385 0.0299605 0.02003035 0.5061607 0.02822105 0.02696555 0.05123425 0.012648785 0.003812585 0.5153786 0.011082285 0.0203419 0.0228373 0.02506485 0.0323091 0.0129235 0.012952925 0.03584545 0.0323024 0.0663855 0.0492707 0.0183606 0.01549525 0.02244935 0.0334479 0.01058267 0.0367938 0.01424065 0.02355125 0.01784585 0.0185957 0.005589615 0.0218099 0.0179685 0.0807153 0.0148509 0.0208992 0.04069815 0.008542085 0.0106639 0.02756575 0.03366975 0.02897345 0.01216375 0.0416322 0.013578 0.03028915 0.02600035 0.0143608 0.01794295 0.0331201 0.0367058 0.0140909 0.01619346 0.01684655 0.0605714 0.0272227 0.0333504 0.0340389 0.04378435 0.0143769 0.01862225 0.03949735 0.011057125 0.0192905 0.0068548 0.004742815 0.012493795 0.0258356 0.03397845 0.0330439 0.01267665 0.0453919 0.07908855 0.00351727 0.0114544 0.0576616 0.05329755 0.019131 0.02217185 0.0373865 0.015147 0.012314205 0.01966765 0.03883555 0.04452255 0.006030755 0.02863935 0.0169509 0.0481488 0.03049365 0.04700615 0.04027465 0.00818445 0.01270575 0.0339133 0.0544532 0.007475045 0.0157852 0.0546215 0.527173 0.0758935 0.01491885 0.04086135 0.0443752 0.07617625 0.03833325 0.0247081 0.01901675 0.0105247 0.0244153 0.5121964 0.0493428 0.01068685 0.00730865 0.04446475 1 0.007959415 0.01712555 0.01659675 0.04666445 0.00277957 0.02833645 0.02392885 0.03267715 0.02173115 0.02526825 0.0274396 0.0430877 0.01138265 0.0175105 0.01840665 0.02084215 0.0180244 0.0431273 0.003259465 0.02840605 0.05756055 0.07833345 0.039708 0.02709595 0.01999055 0.01830655 0.01994845 0.0202437 0.09678895 0.0284682 0.0322861 0.004470835 0.0228339 0.0198063 0.011075895 0.017279 0.00977158 0.0424233 0.03489685 0.0370126 0.0198376 0.04336745 0.54525585 0.01100311 0.006089755 0.54768975 0.0155075 0.0327239 0.07053065 0.0254158 0.01528724 0.0563608 0.0406701 0.0373724 0.00536274 0.018791 0.00841834 0.058407 0.01516415 0.0364364 1 0.0157107 0.06111975 0.011091085 0.14399475 0.03328735 0.010801895 0.0339018 0.05392765 0.005231665 0.04822315 0.009369 0.01802685 0.01625855 0.02159195 0.5074301 0.04340065 0.0064709 0.0538207 0.5160965 0.0205885 0.0330264 0.0289107 0.0302573 0.03354505 0.0481471 0.0264844 0.01910925 0.02805435 0.02028925 0.0298827 0.042844 0.012462485 0.00794782 0.0389924 0.01633155 0.0388411 0.0479641 0.0358528 0.04088575 0.1050606 0.0327882 0.01774825 0.0163062 0.008866735 0.0325048 0.0313497 0.007486455 0.0578597 0.0292663 0.01725995 0.00347237 0.01786687 0.02440435 0.0113835 0.0173033 0.0202401 0.008433245 0.0163649 0.0286902 0.0529266 0.0598036 0.01020991 0.01229231 0.01959075 0.0285097 0.04241775 0.0559442 0.039174 0.0275219 0.04115095 0.03268425 0.012983755 0.0227755 0.0349546 0.006887155 0.00732306 0.02263345 0.01123455 0.01136535 0.02913895 0.02414325 0.0288229 0.02345435 0.004774315 0.05699965 0.0459157 0.0550388 0.0216036 0.017633745 0.00510866 0.0835207 0.00767128 0.0324433 0.03505425 0.01737105 0.010914965 0.5117759 0.04308155 0.04125345 0.013898915 0.04906065 0.03176505 0.01268525 0.0309782 0.047108 0.06896295 0.5084397 0.01703075 0.01002842 0.00573794 0.0244635 0.9999945 0.02406425 0.04496355 0.012013545 0.00564647 0.04253945 0.0124351 0.0379012 0.060044715 0.02855325 0.011978025 0.0478458 0.0387646 0.0334095 0.00916392 0.0161227 0.01120893 0.01012036 0.0506595 0.04444475 0.03133205 0.52217085 0.00894671 0.01321079 0.0130431 0.0232851 0.02716595 0.0436234 0.00778613 0.5260203 0.02952595 0.01582625 0.007452225 0.52459685 0.02898565 0.01203416 0.0229983 0.52479835 0.006924265 0.010066945 0.0383826 0.02214595 0.52392765 0.02550435 0.0106698 0.0472317 0.01069436 0.0422214 0.02251305 0.027296245 0.0176604 0.03540195 0.0133686 0.010739305 0.0387778 0.0331323 0.027181 0.02253845 0.02050845 0.03377815 0.012873015 0.0278603 0.50337676 0.0278074 0.02284885 0.0099585 0.05819855 0.01717145 0.0308223 0.014518 0.0065735 0.0477012 0.010727595 0.0223736 0.00552865 0.0124007 1 0.0187372 0.0113261 0.02248445 0.1013961 0.0087263 0.05140265 0.027537 0.9986625 0.01629715 0.008201575 0.0118954 0.0218851 0.01623095 0.0190008 0.0265453 0.5386118 0.0211092 0.01611675 0.006711305 0.04420805 0.02606965 0.022291615 0.006468215 0.0198928 0.003697495 0.02897735 0.0164703 0.0450249 0.00900453 0.01602845 0.0173792 0.0216481 0.0257411 0.51256645 0.01799765 0.0184436 0.0147418 0.0335067 0.0239956 0.009950125 0.010478855 0.007842995 0.01697515 0.0075336 0.017470395 0.02577245 0.5748375 0.04944845 0.02667605 0.02340005 0.011940555 0.011154965 0.01211485 0.03902085 0.006968875 0.03422065 0.00379155 0.02314795 0.0704495 0.06750305 0.009299835 0.01268123 0.01054319 0.00464616 0.029567 0.0854591 0.011186095 0.006043525 0.003107235 0.0511988 1 0.01264365 0.00570037 0.0522639 0.008495885 0.05885975 0.0158165 0.51923205 0.008489615 0.02051855 0.013197245 0.003737575 0.003437715 0.01259657 0.01301865 0.006120395 0.03142165 0.00871673 0.014447 0.03160935 0.03662135 0.01990227 0.01211605 0.0336947 0.007422725 0.00162895 0.0490036 0.01135232 0.0344088 0.0165733 0.504311955 0.006389205 0.00380029 0.036934 0.00921137 0.0195467 0.00911783 0.0206661 0.02125595 0.02077895 0.01234205 0.00800652 0.50190275 1 0.5452642 0.006801655 0.0220103 0.01764487 0.00530335 0.05908245 0.01183449 0.0221558 0.032679 0.01919365 0.03282715 0.04257795 0.0245721 0.0367891 0.05569245 0.0476704 0.0482845 0.02800135 0.02414445 0.004960075 0.04252165 0.51165745 0.0371678 0.04557385 0.0215603 0.0201226 0.009547925 0.02826995 0.00996117 0.514701 0.0137334 0.01542436 0.0227665 0.04517975 0.0247666 0.02270885 0.01389395 0.01563205 0.007655685 0.02373035 0.0238319 0.0331635 0.008473405 0.02330275 0.0135728 0.01461497 0.08536485 0.553217 0.0099806 0.011121095 0.0343615 0.01796805 0.0232083 0.0218739 0.03740125 0.014234355 0.078002 0.00853492 0.0148558 0.02857495 0.05014405 0.0228082 0.01795715 0.0321361 0.008882425 0.04083805 0.0272723 0.0510601 0.03183095 0.0308507 0.02743395 0.0437064 0.01230105 0.03279785 0.0205655 0.01487644 0.0902591 0.999029 0.1209245 0.0282073 0.00724226 0.04664305 0.041588 0.5132597 0.01447195 0.007489445 0.53040635 0.0161888 0.02825055 0.01358836 0.02044035 0.0316269 0.0179698 0.54420765 0.00764744 0.019993 0.04228205 0.05115495 0.013016015 0.007036935 0.01493674 0.00619798 0.002855445 0.01105755 0.02354335 0.004669505 0.01395215 0.01579505 0.0174866 0.02899625 1 0.0260648 0.0444382 0.04377115 0.01300995 0.03630165 0.002042705 0.02906915 0.01386575 0.01464732 0.01530295 0.0179638 0.53297205 0.0854262 0.0314051 0.01812555 1 0.06365295 0.065752 0.0223798 0.007879585 0.00988975 0.0380099 0.03473855 0.0131005 0.998888 0.0179485 0.03650085 0.010295145 0.01627033 0.01577604 0.0278385 0.00753709 0.00770987 0.01800545 1 0.00343687 0.00819207 0.04802705 0.03074625 0.011373435 0.092643 0.00766509 0.00262948 0.02056075 0.0350593 0.999764 0.5079904 0.0650508 0.009232375 0.08478385 0.02821695 0.02553735 0.0218655 0.5192937 0.0384292 0.0219608 0.008995115 0.02121195 0.0282911 0.078063165 0.012392875 0.0741851 0.0100663 0.01441565 0.0253758 0.02113325 0.012477 0.0231458 0.00605394 0.02460855 0.009318045 0.01284165 0.0228061 0.01803205 0.018446075 0.0492955 0.00921723 0.03830885 0.00936505 0.06460695 0.044007 0.004363905 0.0255084 0.01288523 0.008609665 0.03774125 0.05096675 0.0559646 0.0315449 0.04373425 0.01510473 0.03341685 0.0458037 0.013309535 0.01505285 0.05041255 0.5078925 0.00459777 0.01938255 0.01574955 0.04733755 0.00607858 0.01406575 0.00728521 0.0433933 0.0267171 0.0499572 0.009559305 0.021233 0.010119515 0.03653655 0.0268773 0.04063055 0.06524065 0.0387116 0.00971298 0.01408005 0.0283203 0.0206617 0.00860645 0.014165 0.05733135 0.028010355 0.9999975 0.01235535 0.00276945 0.00756597 0.0179976 0.08222815 0.04512385 0.02716285 0.0158993 0.0320317 0.0166193 0.0567085 0.0185182 0.06386225 0.0164296 0.07794235 0.0352813 0.01687745 0.0035547 0.0216693 0.00911833 0.007529665 0.0102281 0.9783205 0.2182 0.03386285 0.10563455 0.0110057 0.0811354 0.04497965 0.0239513 0.5057659 0.01711625 0.010113945 0.008938245 0.5172623 0.01117655 0.00753377 0.03709585 0.03906475 0.0171595 0.00919629 0.01372155 0.07426705 0.0553383 0.01434965 0.006232335 0.0229575 0.0294299 0.0287062 0.0263065 0.0223479 0.9995205 0.5562915 0.06396625 0.0083194 0.006842475 0.004901045 0.0242072 0.005972825 0.003693715 0.03591485 0.02149725 0.05482315 0.0533308 0.0786405 0.00305703 0.0162785 0.00805345 0.0137473 0.0629956 0.0291714 0.02710895 0.0146967 0.01175075 0.01779497 0.009456255 0.00612894 0.010423245 0.04330195 0.005862905 0.5142057 0.012651635 0.02825595 0.0465481 0.02582645 0.00410905 0.00874405 0.01560295 0.009796705 0.012780245 0.0198708 0.01998405 0.00627098 0.0108967 0.01777555 0.01845175 0.0153302 0.02605475 0.0577495 0.54678865 0.02532005 0.007168075 0.0419078 0.02735735 0.168308 0.0502312 0.01374289 0.02227155 0.003771745 0.03597405 0.00768505 0.06546675 0.0728209 0.005563755 0.01108165 0.01570405 0.0317423 0.999982 0.005827215 0.01718545 0.01566885 0.004732065 0.03750265 0.0012438745 0.00781058 0.0179653 0.01690765 0.0394125 0.5020615 0.04491065 0.0136146 0.00932865 1 0.51677985 0.007640885 0.053662 0.010553345 0.04374045 0.02837405 0.0215971 0.01416965 0.014817485 0.0753032 0.0382566 0.0435875 0.02172375 0.006914805 0.0613872 0.04802015 0.6033735 0.03644815 0.0302538 0.04563425 0.03104635 0.0584177 0.03868655 0.0354696 0.50755745 0.0180875 0.00512646 0.0588791 0.0193387 0.02714405 0.0338362 0.0262395 0.00707563 0.04096435 0.52601585 0.00361954 0.0117828 0.0397633 0.02410465 0.02504425 0.03028675 0.04503565 0.50561115 0.06627045 0.1953505 0.01093944 0.9997805 0.02911725 0.0223082 0.00446746 0.03583985 0.03018185 0.02215595 0.00921118 0.0157999 0.003297 0.0532852 0.0308073 0.999943 1 0.515689 0.003298215 0.0251308 0.003204285 0.004882405 0.0158152 0.01560385 0.03792225 0.005200155 0.01851415 0.007483785 0.03828045 0.006546225 0.010769375 0.03642385 0.004474795 0.0158722 0.0166506 0.03909165 0.0181532 0.0289882 0.02726 0.04718965 0.50217309 0.0487393 0.03528415 0.00532699 0.03253745 0.04549875 0.009008325 0.02512755 0.03417305 0.0118122 0.0217201 0.008553175 0.0293284 0.002794965 0.00236303 0.0431111 0.01737395 0.022795 0.0412725 0.0624807 0.9999765 0.0368973 0.00354139 0.5078823 0.02496695 0.02698025 0.0186584 0.021795 0.0838408 0.0282473 0.0372771 0.04511255 0.04733325 0.0163273 0.007797565 0.06075905 0.0264155 0.05434335 0.00182263 0.002967435 0.00450558 0.011765145 0.01677015 0.008081475 0.0179025 0.01614402 0.05551955 0.01017517 0.0229468 0.0201875 0.009929935 0.02007615 0.03275735 0.09152825 0.01607175 0.013983695 0.0229185 0.5270058 0.00957274 0.0185613 0.006059565 0.00587793 0.0289171 0.02973475 0.04628425 0.02744475 0.01109451 0.0613506 0.004354015 0.010157935 0.0120439 0.049788 0.02361973 0.03475975 0.0298297 0.52980845 0.0181893 0.03554825 0.013143125 0.0312032 0.5099868 0.0534587 0.0251063 0.0797181 0.981637 0.0390964 0.005229525 0.0110685 0.010164675 0.05797905 0.010516645 0.0163938 0.006155965 0.0349617 0.008658175 0.02200925 0.00838242 0.009141285 0.00936346 0.0212916 0.02586915 0.50596575 0.00665737 0.03310095 0.03105695 0.02864295 0.0238456 0.04418845 0.0697542 0.05094965 0.0484917 0.1149839 0.0412146 0.02028875 0.03960635 0.00479336 0.00765469 0.00867408 0.00732576 0.00524188 1 0.00388474 0.009248155 0.0395736 0.0697282 0.04230815 0.01149343 0.03869725 0.00852883 0.0405612 0.0381022 0.0333783 0.00766406 0.002243485 0.0102559 0.0556607 0.0394609 0.0301006 0.03377575 0.0245612 0.5128301 0.00786824 0.01276518 0.02616935 0.010670915 0.007227315 0.5133294 0.02384135 0.0385347 0.0417474 0.06908605 0.0162454 0.016022 0.01372801 0.01123685 0.0266974 0.005596875 0.0624393 0.00327533 0.01832125 0.02324885 0.004841245 0.01341355 1 0.01479855 0.0470939 0.01325555 0.04721 0.07582025 0.52867125 0.01308602 0.00421848 0.032055 1 0.02083145 0.01737595 0.015180155 0.997236 0.50759615 0.01051751 0.0388328 0.02348305 0.03432645 0.02325065 0.5064841 0.0214424 0.0678431 0.5086259 0.0258194 0.4955137 0.06874865 0.009155105 0.0247932 0.0356228 0.010962325 0.003872465 0.0114792 0.03613905 0.5104029 0.008864825 0.077293 0.02626925 0.51569275 0.00812302 0.02097015 0.008326935 0.006487915 0.01718615 0.007097485 0.01955125 0.01706355 0.00622166 0.0155244 0.0162863 0.024217 0.02519755 0.025059 0.01393141 0.0221269 0.50102033 0.01102187 0.007038025 0.014905955 0.0360678 0.02636435 0.00951755 0.004346905 0.0109289 0.04148325 0.03701285 0.004094345 0.9999965 0.03330275 0.050798 0.0369351 0.0334224 0.06740755 0.0660704 0.01416745 0.01753705 0.00715601 0.009782555 0.50980215 0.50694285 0.03455925 0.0118825 0.0181753 0.00791558 0.01484455 0.005557825 0.0239941 0.0430913 0.02458525 0.5209593 0.0355104 0.1194525 0.012162025 0.0152749 0.032994 0.011837915 0.0108318 0.5477128 0.01913105 0.027428 0.0177666 0.5075001 0.004487985 0.02788235 0.01272536 0.5151497 0.01396255 1 0.0268686 0.013155685 0.0227308 0.006956265 0.0366009 0.01470335 0.00915866 0.01252447 0.0344633 0.0589777 0.010116735 0.004028385 0.010731095 0.0176041 0.0148897 0.01383185 0.0553751 0.0498285 0.03438365 0.0166152 0.02762975 0.0188812 0.0220051 0.504110705 0.008744795 0.06672785 0.0275525 1 0.003851435 0.0199146 0.04350415 0.009010415 0.0368649 0.009015275 0.009593505 0.013947395 0.0253376 1 0.00938029 0.04319055 0.01993435 0.0173055 0.01110062 0.0319804 0.03533675 0.0484949 0.01946985 0.0144984 0.04261635 0.03977645 0.02212225 0.0341991 0.03420425 0.00695166 0.01059988 0.01040615 0.01815595 0.51154835 0.01807445 0.0154238 0.01062373 0.02096475 0.00839277 0.01312275 0.03050815 0.0295159 0.01613815 0.02920295 0.0373136 0.0202709 0.0184424 0.51170285 0.00670648 0.00356501 0.01624743 0.0367159 0.06198595 0.00999548 0.51326045 0.0118836 0.0284831 0.00500834 0.0261708 0.01413675 0.00691253 0.00252865 0.05067485 0.00822808 0.01424965 0.01821255 0.5132659 0.00335949 0.44931355 0.02937395 0.0539182 0.005004835 0.00913906 0.01334065 0.024788 0.05496005 0.551533 0.02617895 0.02444395 0.00450152 0.00465008 0.02159725 0.01518508 0.0129187 0.5055507 0.0189513 0.008541145 0.027285 0.0469063 0.01034415 0.02062185 0.007831535 0.01947555 0.0438297 0.007071365 0.01742865 0.007480105 0.0188638 0.02052155 0.156753 0.0356508 0.05265505 0.04443465 0.0485838 0.03338755 0.022428 0.03318855 0.0256349 0.04405995 0.0552377 0.01287325 0.0108943 0.0170547 0.02271735 0.02999065 0.5029066 0.009887015 0.06724265 0.01862075 0.0280313 0.00830758
```
