## Supplementary material for "Dopamine and schizophrenia from bench to bedside: Discovery of a striatal co-expression risk gene set that predicts in vivo measures of striatal function": Compressed zipped directory containing SNPs used to compute the C80-PRS: C80.g1000 (part 4 of 141)

```
1	rs567850799	41996581	T	G
1	rs74412253	41996682	A	G
1	rs4660544	41996871	C	T
1	rs576091031	41996938	A	G
1	rs111162295	41997061	C	G
1	rs111162023	41997351	C	T
1	rs62653697	41997470	T	C
1	rs111162298	41997595	A	G
1	rs138998794	41997597	G	A
1	rs372468204	41997654	C	G
1	rs368823358	41997700	G	A
1	rs188411565	41997763	T	C
1	rs181270898	41997764	A	G
1	rs111998519	41997925	G	A
1	rs546481819	41998035	G	C
1	rs600109	41998246	G	A
1	rs12135580	41998357	G	A
1	rs12117690	41998561	T	C
1	rs78632595	41998562	A	G
1	rs141254430	41998819	T	C
1	rs565726222	41998828	T	C
1	rs687766	41998849	C	G
1	rs687835	41998904	G	C
1	rs12059121	41998962	T	C
1	rs34227270	41998967	C	T
1	rs543736772	41999044	T	C
1	rs586055	41999076	T	C
1	rs532457142	41999104	C	T
1	rs145973637	41999153	T	C
1	rs4660545	41999395	T	C
1	rs112553312	41999642	A	G
1	rs555627507	41999715	C	A
1	rs575585132	41999732	C	T
1	rs594656	41999873	T	C
1	rs556630960	41999919	T	C
1	rs576220079	41999920	A	G
1	rs550135208	41999982	T	C
1	rs74071577	42000040	T	C
1	rs186765199	42000094	A	C
1	rs812468	42000212	A	G
1	rs115120397	42000384	A	G
1	rs12092344	42000554	A	G
1	rs59330427	42000567	C	G
1	rs72669029	42000602	T	C
1	rs564340811	42000639	A	G
1	rs665223	42000654	T	A
1	rs625193	42000657	G	C
1	rs535431330	42000725	A	G
1	rs146525839	42000851	A	G
1	rs662999	42001160	T	G
1	rs10890105	42001301	A	G
1	rs140445814	42001309	T	C
1	rs638859	42001444	A	G
1	rs639298	42001530	C	T
1	rs115528579	42001694	C	G
1	rs640688	42001831	G	A
1	rs116255628	42002043	A	T
1	rs641974	42002137	A	G
1	rs648178	42002163	A	G
1	rs114418553	42002237	T	C
1	rs74069906	42002239	T	C
1	rs530139842	42002328	G	T
1	rs653369	42002376	T	A
1	rs71652193	42002436	A	C
1	rs138625552	42002488	A	G
1	rs186145822	42002539	A	C
1	rs654220	42002556	T	A
1	rs12121881	42002738	T	C
1	rs116054241	42002766	T	C
1	rs530098658	42002817	G	A
1	rs72669034	42002841	G	C
1	rs139051892	42002961	G	T
1	rs12121981	42003021	T	C
1	rs668359	42003425	G	T
1	rs72669035	42003470	A	G
1	rs12065297	42003521	T	C
1	rs147335182	42003577	T	C
1	rs563479382	42003644	C	G
1	rs140901554	42003691	C	G
1	rs17359178	42003752	A	G
1	rs80013752	42003775	A	G
1	rs185928396	42003787	T	G
1	rs190806331	42003829	C	T
1	rs144875606	42003885	T	C
1	rs74069907	42004051	A	G
1	rs530549082	42004342	A	G
1	rs607586	42004379	T	C
1	rs182435477	42004497	A	G
1	rs6664458	42005041	T	C
1	rs140942681	42005162	C	G
1	rs66604456	42005183	A	G
1	rs532252995	42005281	T	G
1	rs187957231	42005363	C	T
1	rs78811037	42005481	A	G
1	rs72669036	42005631	A	G
1	rs564111740	42005643	T	G
1	rs541555973	42005815	C	G
1	rs530467438	42005851	C	T
1	rs2475839	42006005	T	C
1	rs144820605	42006022	T	C
1	rs188411285	42006417	G	C
1	rs144504632	42006527	C	T
1	rs549607179	42006735	A	G
1	rs141645911	42007019	T	G
1	rs141064358	42007087	A	G
1	rs184100343	42007133	T	G
1	rs1885655	42007145	A	G
1	rs1885654	42007188	A	C
1	rs189485085	42007234	T	C
1	rs12120716	42007307	T	C
1	rs571544191	42007377	A	G
1	rs181717762	42007604	G	T
1	rs183288592	42007862	A	G
1	rs2991352	42008077	C	G
1	rs557670214	42008406	G	A
1	rs145273584	42008484	C	T
1	rs10493102	42008521	T	G
1	rs545558832	42008617	A	G
1	rs565353556	42008624	T	C
1	rs114928868	42008698	A	T
1	rs549772051	42008749	A	G
1	rs553954642	42008993	A	G
1	rs636850	42009004	A	G
1	rs116926635	42009115	T	C
1	rs11590594	42009272	A	G
1	rs563547756	42009459	G	C
1	rs192549854	42009552	G	A
1	rs189166840	42009848	G	A
1	rs534842101	42009859	G	A
1	rs144907507	42009896	A	C
1	rs148237744	42009941	C	T
1	rs115178003	42010149	G	A
1	rs77720448	42010242	C	G
1	rs569624956	42010283	T	C
1	rs11210423	42010285	G	A
1	rs554723824	42010320	T	C
1	rs12123976	42010401	T	C
1	rs545851573	42010402	A	G
1	rs141237430	42010568	C	T
1	rs62653702	42010745	A	C
1	rs549959163	42011177	T	C
1	rs563188334	42011204	C	T
1	rs568305428	42011468	T	C
1	rs570823355	42011530	A	T
1	rs142006450	42011748	T	C
1	rs79492590	42012060	C	G
1	rs146343015	42012500	A	G
1	rs577014437	42013013	A	G
1	rs2483693	42013018	T	G
1	rs151220237	42013081	G	C
1	rs561382012	42013171	G	C
1	rs190280492	42013186	C	T
1	rs569997158	42013198	A	G
1	rs12738987	42013222	T	C
1	rs144987129	42013232	A	G
1	rs529075170	42013244	C	T
1	rs7528313	42013259	G	C
1	rs549219600	42013261	T	C
1	rs115228957	42013331	C	G
1	rs186666469	42013369	T	A
1	rs58036144	42013505	T	C
1	rs541554016	42013519	A	G
1	rs12119480	42013541	C	G
1	rs190714251	42013545	A	C
1	rs182090108	42013554	T	C
1	rs12122283	42013581	A	C
1	rs569148563	42013701	G	C
1	rs12409819	42013934	C	T
1	rs6689668	42013985	G	A
1	rs544169015	42014073	G	C
1	rs560662100	42014212	T	G
1	rs147804513	42014355	C	T
1	rs188331639	42014395	T	C
1	rs193199541	42014405	G	C
1	rs150276523	42014697	A	C
1	rs531811328	42014720	A	G
1	rs12240126	42014844	G	T
1	rs574108352	42015002	G	C
1	rs78710926	42015200	T	G
1	rs7548653	42015262	T	C
1	rs183692044	42015367	C	T
1	rs1084462	42015389	A	G
1	rs138363054	42015483	C	A
1	rs529162519	42015678	G	A
1	rs61002226	42015812	A	C
1	rs2265862	42016033	T	C
1	rs656117	42016108	C	A
1	rs189980731	42016218	C	T
1	rs142654254	42016243	T	C
1	rs182114633	42016282	T	C
1	rs655173	42016340	G	C
1	rs9439045	42016774	T	C
1	rs61361114	42016881	A	G
1	rs569042167	42016906	A	C
1	rs558707282	42016943	A	G
1	rs1084459	42016963	T	G
1	rs181212175	42016975	T	C
1	rs147795245	42017157	T	G
1	rs574045291	42017162	A	G
1	rs189865638	42017264	C	T
1	rs529814901	42017279	T	A
1	rs534840347	42017652	T	C
1	rs183544340	42017667	C	T
1	rs182712587	42017845	T	C
1	rs10890116	42017902	C	T
1	rs10890117	42017946	C	G
1	rs544892736	42018022	G	A
1	rs566002193	42018059	A	C
1	rs144427343	42018135	A	G
1	rs10890118	42018250	A	G
1	rs543259695	42018452	T	A
1	rs116773330	42018460	T	C
1	rs114265912	42018481	A	G
1	rs570924626	42018635	A	T
1	rs185092771	42018673	G	T
1	rs576514544	42018990	G	A
1	rs181153927	42019006	T	C
1	rs541464681	42019156	A	T
1	rs554400748	42019287	T	A
1	rs181035533	42019362	A	C
1	rs10789393	42019373	A	C
1	rs114934627	42019623	A	G
1	rs186825756	42019955	C	T
1	rs150645693	42020007	T	A
1	rs112939587	42020050	T	C
1	rs149357634	42020216	T	C
1	rs147217385	42020217	A	G
1	rs12034098	42020556	T	C
1	rs533091616	42020856	T	C
1	rs187284364	42020911	T	G
1	rs142544767	42021332	G	C
1	rs139461908	42021382	A	G
1	rs146668458	42021465	C	T
1	rs551371601	42021566	C	T
1	rs2759253	42021616	G	A
1	rs556750515	42021627	T	A
1	rs576106576	42021633	G	A
1	rs140693770	42021681	T	C
1	rs115767889	42021749	A	T
1	rs2759252	42021854	A	G
1	rs2810560	42021886	A	G
1	rs548887809	42021890	T	C
1	rs185714489	42021891	A	G
1	rs2810561	42021921	C	T
1	rs192209836	42021982	C	T
1	rs114837009	42021991	C	T
1	rs542952855	42022324	C	T
1	rs72951401	42022356	C	T
1	rs143277318	42022799	G	T
1	rs10890120	42022875	C	A
1	rs556448905	42023067	A	G
1	rs114194463	42023083	T	C
1	rs75877816	42023136	A	G
1	rs77647443	42023334	A	G
1	rs184262187	42023360	A	G
1	rs138297911	42023507	C	T
1	rs576389548	42023571	A	G
1	rs538980517	42023575	A	G
1	rs539488962	42023684	T	C
1	rs2998897	42023718	C	T
1	rs528639865	42023915	T	C
1	rs2475838	42024026	A	G
1	rs79100508	42024029	A	G
1	rs116412328	42024037	T	C
1	rs539850463	42024120	G	T
1	rs147435060	42024255	C	G
1	rs186595503	42024381	T	C
1	rs76942872	42024399	A	G
1	rs12740584	42024537	A	G
1	rs183032122	42025121	G	A
1	rs17359220	42025152	T	C
1	rs115595650	42025516	A	G
1	rs35098087	42025528	A	G
1	rs564695423	42025680	C	T
1	rs6672430	42025774	A	G
1	rs115826110	42025831	A	G
1	rs192571217	42025951	A	G
1	rs10789394	42026023	A	G
1	rs57379984	42026079	A	G
1	rs116144071	42026120	G	A
1	rs1535505	42026152	A	G
1	rs148942594	42026188	C	T
1	rs574029292	42026451	A	G
1	rs147009396	42026592	T	C
1	rs12565387	42026931	G	C
1	rs189453245	42026981	G	A
1	rs146224791	42027143	C	T
1	rs60485571	42027379	T	C
1	rs139068773	42027388	A	G
1	rs529049941	42027422	T	C
1	rs1001925	42027561	T	C
1	rs75016127	42027795	C	T
1	rs72669043	42027952	T	G
1	rs554008699	42028008	T	G
1	rs562703703	42028123	G	A
1	rs148785804	42028178	T	C
1	rs56256181	42028379	G	A
1	rs75435866	42028406	A	C
1	rs2181278	42028446	G	C
1	rs10127462	42028505	G	C
1	rs72669044	42028527	T	C
1	rs185923829	42028540	A	G
1	rs2181277	42028587	T	C
1	rs536599370	42028616	T	C
1	rs146297871	42028793	A	G
1	rs35086023	42029133	A	C
1	rs2181276	42029134	A	G
1	rs2181275	42029224	C	T
1	rs112809985	42029277	T	C
1	rs12563526	42029680	C	T
1	rs34665232	42029706	C	T
1	rs182087897	42029813	A	G
1	rs6600378	42029887	T	G
1	rs116693752	42029893	T	A
1	rs551011320	42029938	C	G
1	rs531054450	42030440	A	G
1	rs2146314	42030561	A	G
1	rs150496644	42030664	G	A
1	rs559375525	42030684	A	G
1	rs59715505	42030761	C	T
1	rs556909840	42031022	T	G
1	rs1570359	42031065	C	T
1	rs539422367	42031097	C	T
1	rs12031740	42031099	C	G
1	rs149842158	42031150	G	T
1	rs193000584	42031168	G	A
1	rs74069932	42031206	G	C
1	rs1570358	42031226	G	C
1	rs74226323	42031228	C	G
1	rs1570357	42031230	C	G
1	rs147721951	42031424	A	G
1	rs142385580	42031643	G	A
1	rs7524240	42031693	T	C
1	rs142362790	42031915	A	C
1	rs560583635	42032003	C	T
1	rs114903329	42032352	A	G
1	rs183599278	42032507	T	G
1	rs569585354	42032731	A	C
1	rs151239659	42032796	T	C
1	rs140464721	42032824	C	T
1	rs138516173	42032867	A	G
1	rs530749451	42032911	T	C
1	rs138782929	42033071	G	C
1	rs528857265	42033115	T	G
1	rs140334901	42033194	C	G
1	rs145407174	42033268	T	A
1	rs185099921	42033328	T	C
1	rs2759246	42033387	T	C
1	rs7527409	42033410	C	T
1	rs138025767	42033455	T	C
1	rs143959935	42033568	T	C
1	rs34600414	42033660	T	C
1	rs181857356	42033699	C	T
1	rs547620110	42033700	C	T
1	rs141165017	42034127	A	G
1	rs12132410	42034141	T	C
1	rs187024166	42034269	T	C
1	rs140147102	42034272	A	C
1	rs144100509	42034333	T	C
1	rs12133273	42034563	A	C
1	rs4660548	42034627	A	G
1	rs6661619	42034742	G	C
1	rs181215643	42034882	C	T
1	rs140939132	42035048	C	G
1	rs149794808	42035087	T	C
1	rs7519954	42035643	A	C
1	rs2759254	42035683	C	G
1	rs146476587	42035792	T	C
1	rs55778041	42036039	C	T
1	rs564010200	42036160	A	G
1	rs546393961	42036417	C	A
1	rs6683715	42036766	A	T
1	rs116568876	42036836	C	A
1	rs186770608	42036857	T	C
1	rs1885653	42036859	T	C
1	rs116252279	42036954	C	T
1	rs114933876	42037010	C	T
1	rs35408909	42037412	T	C
1	rs76816800	42037558	C	T
1	rs188636625	42037734	A	G
1	rs547852547	42037805	A	G
1	rs4509569	42037875	C	T
1	rs4511101	42037898	C	T
1	rs1570356	42037942	T	C
1	rs10749830	42038054	A	C
1	rs4660197	42038124	T	C
1	rs146918792	42038367	T	C
1	rs575637321	42038546	T	A
1	rs34767929	42038615	G	A
1	rs144059737	42038705	C	T
1	rs75201015	42038763	C	T
1	rs140899695	42038988	G	A
1	rs12137561	42039016	A	C
1	rs538076982	42039190	A	G
1	rs141549074	42039250	G	A
1	rs150849406	42039254	T	A
1	rs544093470	42039471	C	T
1	rs146538304	42039496	T	C
1	rs78705598	42039507	C	T
1	rs375762386	42039657	A	G
1	rs144140760	42039700	A	G
1	rs146525272	42039707	A	C
1	rs7532855	42039756	T	C
1	rs1007221	42039771	T	C
1	rs543252235	42039992	T	C
1	rs191792008	42040091	T	C
1	rs116744326	42040342	A	G
1	rs556327626	42040410	T	C
1	rs137892172	42040503	C	T
1	rs540442888	42040633	A	C
1	rs941972	42040740	C	T
1	rs941971	42040893	C	T
1	rs530174129	42040978	A	C
1	rs575921669	42041267	T	C
1	rs1815257	42041479	C	A
1	rs80191481	42041484	A	C
1	rs2759251	42041749	C	G
1	rs10749832	42041806	G	A
1	rs148145452	42042033	T	C
1	rs185849035	42042142	A	G
1	rs1570355	42042317	T	C
1	rs74685421	42042352	G	C
1	rs141873352	42042447	T	C
1	rs188367875	42042492	A	G
1	rs192223243	42042563	T	G
1	rs6689038	42042633	T	C
1	rs146101683	42042641	A	C
1	rs534330592	42042683	T	C
1	rs716018	42042915	T	C
1	rs188418700	42043078	A	G
1	rs1407551	42043222	T	C
1	rs7550496	42043834	G	A
1	rs114090920	42043933	C	T
1	rs182079623	42043976	G	C
1	rs114743786	42044004	T	C
1	rs7545381	42044183	A	T
1	rs554177903	42044672	C	T
1	rs186173992	42044787	A	C
1	rs12564769	42045017	A	T
1	rs530512437	42045090	C	A
1	rs577624115	42045356	A	G
1	rs199632813	42045574	C	A
1	rs35730380	42045747	C	T
1	rs34970884	42045770	A	G
1	rs573083888	42045798	T	C
1	rs145728425	42046372	A	G
1	rs138166378	42046408	A	G
1	rs35784470	42046485	T	C
1	rs35624100	42046491	G	A
1	rs12132697	42046613	T	G
1	rs200902798	42046633	A	G
1	rs373369306	42046714	G	C
1	rs2810565	42046812	C	T
1	rs553853770	42046910	A	G
1	rs187400091	42046979	G	A
1	rs192673143	42047015	T	C
1	rs17363472	42047208	G	C
1	rs146090509	42047282	C	G
1	rs41269473	42047300	T	A
1	rs41269475	42047370	T	C
1	rs138905658	42047703	A	G
1	rs149380243	42047850	A	C
1	rs147650565	42047957	A	G
1	rs142043572	42048122	T	C
1	rs201664303	42048300	A	G
1	rs202203017	42048737	A	G
1	rs565544760	42048867	G	A
1	rs150413814	42048869	C	G
1	rs2984694	42049032	G	A
1	rs148512420	42049134	A	G
1	rs2475842	42049140	C	G
1	rs41269477	42049250	T	G
1	rs201803042	42049501	T	C
1	rs61773680	42050055	T	G
1	rs147545420	42050343	A	T
1	rs2146315	42050366	T	C
1	rs144326103	42050514	C	G
1	rs551267070	42050646	T	C
1	rs545977147	42050849	A	G
1	rs189237435	42050907	T	C
1	rs181268739	42050933	T	C
1	rs145441365	42050961	A	G
1	rs2759260	42051162	T	C
1	rs569045350	42051247	G	A
1	rs186690086	42051556	C	T
1	rs34526890	42052062	T	C
1	rs35219666	42052161	C	T
1	rs71652195	42052262	T	C
1	rs2810567	42052270	T	G
1	rs183419796	42052406	G	T
1	rs114408141	42052436	C	T
1	rs565405152	42052543	C	A
1	rs35762496	42052679	G	A
1	rs193179526	42052740	A	G
1	rs553682231	42052952	G	A
1	rs142006307	42053057	T	C
1	rs55935351	42053367	G	C
1	rs549279214	42053397	C	T
1	rs6600379	42053497	C	T
1	rs182911469	42053529	T	C
1	rs144602226	42053555	T	C
1	rs139726118	42053589	A	G
1	rs10890135	42054084	A	G
1	rs71652196	42054155	A	G
1	rs558999918	42054169	T	G
1	rs151176415	42054182	T	C
1	rs2810568	42054247	G	A
1	rs563633876	42054369	A	C
1	rs577186011	42054380	T	C
1	rs545260637	42054393	A	G
1	rs538275945	42054807	T	C
1	rs6600380	42054814	A	G
1	rs12080169	42054916	C	T
1	rs77238383	42055007	A	C
1	rs560705993	42055044	A	G
1	rs141398418	42055056	A	G
1	rs72669062	42055066	G	A
1	rs145171143	42055141	A	G
1	rs114793833	42055423	A	G
1	rs117962255	42055798	G	T
1	rs192493608	42055889	T	C
1	rs559052856	42055920	A	G
1	rs943374	42056194	A	G
1	rs140679653	42056216	G	T
1	rs148124910	42056510	T	C
1	rs7555904	42057183	G	C
1	rs182121166	42057233	A	G
1	rs553095692	42057385	A	G
1	rs181296092	42057451	T	A
1	rs6679348	42057729	A	G
1	rs6670942	42057968	C	T
1	rs35103504	42058208	G	C
1	rs116351921	42058260	C	G
1	rs35551789	42058293	T	C
1	rs189891797	42058667	A	T
1	rs562678253	42058994	T	C
1	rs551801162	42059003	T	A
1	rs546931930	42059044	A	G
1	rs11210487	42059155	G	A
1	rs568972458	42059329	A	G
1	rs115653819	42059468	A	G
1	rs12562333	42059791	T	C
1	rs1073197	42059822	T	C
1	rs181801323	42059845	A	G
1	rs186396781	42059925	A	G
1	rs529087562	42059929	C	T
1	rs565259720	42060346	C	A
1	rs71518457	42060374	A	G
1	rs377314539	42060779	C	T
1	rs35133658	42060896	C	A
1	rs145355727	42060946	T	C
1	rs10493100	42061181	G	C
1	rs527347264	42061214	G	A
1	rs139016405	42061291	G	T
1	rs182819980	42061470	C	T
1	rs186788855	42061475	T	C
1	rs68087926	42061561	T	C
1	rs574871247	42061666	A	C
1	rs556423085	42061691	T	C
1	rs141357128	42062057	G	T
1	rs12731266	42062084	C	T
1	rs150759206	42062226	T	A
1	rs138043065	42062312	C	T
1	rs558450598	42062351	T	A
1	rs6600382	42062667	G	A
1	rs548755702	42062864	T	C
1	rs570733229	42062930	G	A
1	rs61773681	42063107	T	C
1	rs4578215	42063592	C	T
1	rs542654289	42063663	A	G
1	rs570962767	42063723	C	T
1	rs539442188	42063725	C	T
1	rs35198450	42063729	G	C
1	rs146186228	42063988	A	G
1	rs12728110	42064157	T	C
1	rs7516319	42064312	A	C
1	rs12732519	42064575	G	C
1	rs147916367	42064770	A	G
1	rs66756906	42064780	G	A
1	rs529248057	42065246	C	A
1	rs539676918	42065364	T	C
1	rs67999841	42065422	A	T
1	rs182600093	42065554	T	C
1	rs575148105	42065555	A	G
1	rs71652197	42065600	G	A
1	rs182174656	42065855	C	A
1	rs573907627	42066007	C	A
1	rs566680363	42066018	G	A
1	rs143620832	42066039	C	T
1	rs55927556	42066491	G	A
1	rs187608892	42066627	G	A
1	rs36048196	42066640	T	G
1	rs12728929	42066643	C	T
1	rs193215393	42066826	G	A
1	rs144406931	42067675	A	G
1	rs34373107	42067819	C	T
1	rs551086200	42068186	T	C
1	rs527324061	42068246	G	T
1	rs76769533	42068435	A	C
1	rs10890143	42068497	T	C
1	rs188434246	42068769	A	G
1	rs572453954	42068884	T	C
1	rs12066106	42069156	G	C
1	rs77672617	42069234	C	T
1	rs547029004	42069374	T	A
1	rs35329209	42069526	C	T
1	rs12046768	42069613	A	T
1	rs574800127	42069660	A	C
1	rs557809228	42069687	A	G
1	rs577683634	42069747	C	A
1	rs140951651	42069848	C	T
1	rs541135467	42069899	C	T
1	rs564011294	42070010	A	G
1	rs6681998	42070494	G	C
1	rs149113869	42070841	A	G
1	rs540745670	42070859	G	A
1	rs199767049	42071046	A	G
1	rs12094606	42071048	G	A
1	rs76155620	42071079	C	T
1	rs186057562	42071131	C	T
1	rs111872439	42071132	A	G
1	rs190881088	42071245	T	G
1	rs6700352	42071438	G	T
1	rs556969311	42071459	A	G
1	rs34174267	42071534	C	T
1	rs141655815	42071545	G	A
1	rs188632580	42071594	A	G
1	rs72669066	42071765	T	C
1	rs533187427	42071774	A	G
1	rs563284294	42071878	A	G
1	rs568185316	42071913	G	A
1	rs150690944	42071936	A	T
1	rs139946616	42072016	T	C
1	rs75560437	42072070	T	C
1	rs545862632	42072085	T	C
1	rs187401194	42072302	T	C
1	rs544282715	42072445	T	C
1	rs17372321	42073070	G	A
1	rs16828453	42073111	G	C
1	rs184542031	42073227	T	C
1	rs564342240	42073298	T	C
1	rs6600383	42073388	C	T
1	rs573613403	42073404	C	T
1	rs59881556	42073601	G	T
1	rs35282355	42073877	A	G
1	rs12045563	42073905	C	T
1	rs560423772	42073935	A	G
1	rs55766261	42074084	T	C
1	rs550919151	42074114	C	T
1	rs564247927	42074162	A	G
1	rs55791618	42074630	G	C
1	rs142250523	42074641	C	G
1	rs35264252	42074726	A	G
1	rs182448329	42075151	G	A
1	rs16828471	42075209	A	G
1	rs568089630	42075232	A	C
1	rs12740722	42075267	G	A
1	rs550922920	42075760	T	C
1	rs150323428	42076120	G	A
1	rs16828475	42076364	T	C
1	rs17363834	42076607	T	C
1	rs60743712	42076629	G	A
1	rs187852009	42076815	T	C
1	rs7515066	42076915	G	A
1	rs7554613	42077009	C	T
1	rs75012428	42077145	G	A
1	rs72953345	42077153	A	G
1	rs575858103	42077228	T	C
1	rs540978033	42077461	T	C
1	rs533283947	42077627	G	A
1	rs147543486	42077752	T	C
1	rs140079066	42077881	C	T
1	rs11210498	42077958	G	T
1	rs78876165	42078023	T	C
1	rs145690210	42078110	A	C
1	rs78942391	42078198	A	G
1	rs192500353	42078391	T	G
1	rs185111727	42078408	G	C
1	rs12757352	42078512	G	A
1	rs143463798	42078768	T	G
1	rs7515948	42079046	T	G
1	rs7547176	42079231	C	A
1	rs7513753	42079232	A	G
1	rs34366948	42079535	G	C
1	rs34047384	42079538	C	T
1	rs117047842	42079624	A	G
1	rs112147695	42079660	G	C
1	rs150118536	42079713	A	G
1	rs58737163	42079821	T	G
1	rs4083497	42079867	A	G
1	rs34697804	42079963	G	C
1	rs375262079	42080156	T	C
1	rs6661784	42080312	T	A
1	rs77238557	42080912	C	A
1	rs569100348	42081002	A	G
1	rs191025955	42081052	T	C
1	rs558334050	42081072	T	G
1	rs574728263	42081105	C	G
1	rs10789401	42081111	A	G
1	rs542134141	42081131	A	C
1	rs114993116	42081180	T	C
1	rs544034475	42081241	G	C
1	rs546704652	42081360	C	G
1	rs138515162	42081669	G	C
1	rs148354351	42081831	A	T
1	rs556603596	42082004	T	C
1	rs75263390	42082171	A	T
1	rs562496690	42082180	T	C
1	rs562166268	42082215	A	T
1	rs558081637	42082373	T	C
1	rs2182606	42082375	T	C
1	rs2148635	42082452	T	C
1	rs116804999	42082505	C	T
1	rs113164207	42082588	G	A
1	rs139362181	42082944	C	T
1	rs183840612	42083018	T	C
1	rs6664708	42083070	G	A
1	rs550334167	42083351	T	C
1	rs7519983	42083369	A	G
1	rs142112419	42083718	T	C
1	rs12404944	42083776	G	C
1	rs7512609	42083868	T	C
1	rs553689879	42084012	T	C
1	rs190395523	42084188	A	G
1	rs555369884	42084202	T	C
1	rs113620420	42084411	G	C
1	rs10789402	42084649	A	G
1	rs184092505	42084773	T	C
1	rs61773700	42084816	T	C
1	rs567179537	42084872	T	C
1	rs71652199	42084942	T	C
1	rs6600384	42085141	G	A
1	rs554614519	42085204	C	A
1	rs141078628	42085261	C	A
1	rs547705705	42085521	T	G
1	rs538505643	42085541	C	G
1	rs150279304	42085568	A	C
1	rs138879133	42085616	T	C
1	rs577468442	42085777	C	A
1	rs16828500	42085778	C	G
1	rs561729043	42085834	A	G
1	rs530855555	42085859	A	G
1	rs10789403	42085869	G	A
1	rs72953358	42085892	T	C
1	rs77174549	42086112	A	G
1	rs186723039	42086121	T	C
1	rs541910156	42086237	T	C
1	rs146330991	42086245	A	C
1	rs187032547	42086289	T	C
1	rs10890145	42086290	A	G
1	rs528337425	42086561	A	G
1	rs7529858	42086606	G	C
1	rs551680577	42086621	T	C
1	rs7552928	42086664	C	T
1	rs10749836	42086860	C	G
1	rs537148811	42087111	T	C
1	rs527894832	42087206	T	G
1	rs547669150	42087212	T	G
1	rs116280536	42087387	T	C
1	rs193188242	42087656	A	T
1	rs542170785	42087866	G	C
1	rs4660549	42088102	A	G
1	rs6658500	42088344	C	T
1	rs60541895	42088393	C	T
1	rs145146004	42088400	T	C
1	rs577293425	42088602	C	G
1	rs189629183	42088614	T	C
1	rs143390735	42088666	C	T
1	rs71652200	42089233	A	G
1	rs10890146	42089389	G	A
1	rs142829599	42089450	G	C
1	rs10749837	42089471	T	C
1	rs545412118	42089474	T	G
1	rs11210499	42089703	T	C
1	rs10890147	42089725	T	A
1	rs11210500	42089737	A	G
1	rs542679693	42089747	T	C
1	rs35030716	42089763	C	G
1	rs573372472	42089873	A	G
1	rs186097843	42089975	T	C
1	rs182813989	42090108	A	G
1	rs563693916	42090166	T	C
1	rs191139114	42090526	G	A
1	rs183806777	42090572	T	C
1	rs576090471	42090575	A	G
1	rs10789404	42090610	A	G
1	rs10749838	42090611	T	C
1	rs553281878	42090670	C	A
1	rs10749839	42090726	T	C
1	rs188919110	42090795	C	T
1	rs544710752	42091245	A	G
1	rs145463582	42091253	T	C
1	rs4525030	42091307	C	G
1	rs4641303	42091310	A	G
1	rs72669075	42091404	C	T
1	rs4457567	42091407	C	T
1	rs10890148	42091517	T	C
1	rs543613188	42091568	C	T
1	rs76371057	42091578	C	A
1	rs11210501	42091634	C	T
1	rs189094877	42091680	T	C
1	rs1109255	42091708	C	T
1	rs1109254	42091770	T	C
1	rs77522909	42091905	A	G
1	rs536883685	42091922	A	G
1	rs141364733	42092143	A	G
1	rs943375	42092152	A	G
1	rs552509674	42092220	T	C
1	rs145053492	42092325	G	C
1	rs543707033	42092579	T	C
1	rs114730058	42092607	G	A
1	rs10890149	42092791	A	T
1	rs752011	42092929	C	T
1	rs752010	42093015	C	T
1	rs150394837	42093200	G	A
1	rs550521928	42093248	A	C
1	rs2077172	42093340	A	G
1	rs181944645	42093372	A	G
1	rs72669077	42093405	A	C
1	rs529889201	42093502	A	G
1	rs4999015	42093547	G	A
1	rs571705231	42093550	T	C
1	rs11210502	42093712	A	C
1	rs6664724	42093821	G	A
1	rs57966102	42093998	A	G
1	rs12759148	42094015	C	A
1	rs6656183	42094025	A	G
1	rs189251427	42094177	A	G
1	rs181180502	42094286	G	A
1	rs144050659	42094320	G	A
1	rs2038976	42094498	A	G
1	rs2038977	42094659	T	C
1	rs2038978	42094719	A	G
1	rs148626544	42094758	T	C
1	rs142126584	42094841	C	T
1	rs72669078	42095117	T	C
1	rs533672351	42095202	A	G
1	rs150710477	42095294	C	T
1	rs545588872	42095398	T	C
1	rs547616494	42095479	G	T
1	rs12562828	42095499	C	G
1	rs10890150	42095603	A	C
1	rs529225674	42095643	G	A
1	rs114228038	42095761	C	T
1	rs145824183	42095927	T	C
1	rs115032429	42095999	C	A
1	rs190737917	42096106	G	T
1	rs549880718	42096155	A	G
1	rs74069968	42096194	A	G
1	rs571109429	42096259	T	C
1	rs187361657	42096376	A	C
1	rs555869826	42096420	A	G
1	rs569706941	42096484	G	C
1	rs559247544	42096633	C	G
1	rs182937427	42096879	C	T
1	rs148945828	42097028	C	T
1	rs16828509	42097034	T	C
1	rs117193871	42097402	A	G
1	rs147006939	42097442	G	A
1	rs35608410	42097529	T	C
1	rs565705433	42097792	T	C
1	rs6703597	42097904	C	T
1	rs185019986	42098045	G	A
1	rs12742541	42098082	G	A
1	rs145940448	42098224	T	C
1	rs6681441	42098321	G	A
1	rs6670309	42098352	A	C
1	rs113826633	42098408	T	C
1	rs34960055	42098443	G	A
1	rs557185596	42098610	A	G
1	rs150008357	42098669	T	G
1	rs145281330	42098696	C	G
1	rs528192666	42098721	T	C
1	rs189669471	42098722	A	G
1	rs531098544	42098792	T	C
1	rs142440783	42098998	T	G
1	rs146278116	42099006	T	C
1	rs6675999	42099024	T	G
1	rs139063546	42099275	G	A
1	rs543813767	42099307	G	A
1	rs4083592	42099522	A	G
1	rs4083593	42099583	A	G
1	rs117834730	42099682	T	C
1	rs535639519	42099780	T	C
1	rs34994336	42099890	T	C
1	rs4660551	42099979	T	C
1	rs77699480	42099994	T	A
1	rs77663920	42100065	G	T
1	rs148241139	42100315	A	G
1	rs537684523	42101009	G	T
1	rs11210503	42101134	A	G
1	rs547783500	42101168	T	C
1	rs11807117	42101206	C	T
1	rs28635337	42101391	G	A
1	rs553753927	42101446	T	G
1	rs557079629	42101627	A	G
1	rs10890151	42101843	C	A
1	rs10890152	42101845	A	T
1	rs71652201	42101958	C	T
1	rs10789405	42101962	C	T
1	rs187783021	42101965	G	A
1	rs10890153	42102060	C	A
1	rs116258261	42102063	A	T
1	rs193100908	42102170	G	A
1	rs541108789	42102175	G	C
1	rs541474628	42102189	A	G
1	rs184894884	42102377	T	C
1	rs562476351	42102378	A	G
1	rs571382968	42102450	G	T
1	rs567363006	42102554	T	C
1	rs11210504	42102575	A	G
1	rs12749109	42102617	A	C
1	rs11807949	42102877	T	C
1	rs185172962	42102878	T	C
1	rs548489619	42102967	T	C
1	rs7413657	42103382	T	C
1	rs56384647	42103403	G	T
1	rs749200	42103769	G	A
1	rs540929538	42103955	A	G
1	rs57043883	42103972	A	G
1	rs145668369	42104017	T	G
1	rs114317379	42104056	T	G
1	rs542111444	42104152	G	C
1	rs115760418	42104315	A	G
1	rs574768344	42104586	T	C
1	rs11210505	42104731	G	C
1	rs76471876	42104732	A	G
1	rs142440049	42104863	C	A
1	rs550779797	42104896	C	T
1	rs531823809	42104906	A	T
1	rs546826470	42105016	C	T
1	rs144702340	42105023	C	T
1	rs188580006	42105107	G	A
1	rs10789406	42105182	A	C
1	rs552831280	42105463	C	G
1	rs11210507	42105488	T	C
1	rs544533392	42105617	T	C
1	rs12123834	42105727	T	C
1	rs12134166	42105867	C	T
1	rs12134174	42105942	C	T
1	rs188446467	42106017	T	C
1	rs141170273	42106185	T	C
1	rs10736421	42106230	G	A
1	rs149646723	42106458	T	C
1	rs140958541	42106496	G	A
1	rs10789407	42106538	G	T
1	rs10789408	42106579	T	C
1	rs531776834	42106608	C	T
1	rs1409767	42106703	C	T
1	rs10890154	42106740	C	T
1	rs11210508	42106935	A	G
1	rs540880082	42107009	T	G
1	rs5010942	42107049	T	C
1	rs563002453	42107077	C	T
1	rs187351683	42107094	T	C
1	rs568632699	42107370	T	C
1	rs537911427	42107380	G	A
1	rs549156400	42107385	A	G
1	rs144701444	42107750	G	A
1	rs10890155	42107843	C	T
1	rs10890156	42108090	T	C
1	rs75012667	42108156	G	T
1	rs12070759	42108268	C	T
1	rs140365554	42108334	A	G
1	rs12070832	42108456	C	T
1	rs75979927	42108468	A	G
1	rs35274709	42108487	A	G
1	rs550493226	42108514	A	G
1	rs67075306	42108560	G	A
1	rs572517976	42108657	C	T
1	rs141057063	42108867	G	A
1	rs564652555	42108917	T	C
1	rs144661732	42108924	A	G
1	rs11210509	42109311	T	C
1	rs187496245	42109776	G	C
1	rs565866712	42109835	C	G
1	rs548349879	42109846	T	C
1	rs7553906	42109978	A	G
1	rs139241799	42110135	T	C
1	rs116538101	42110655	T	C
1	rs556493432	42110795	T	A
1	rs6696511	42110888	T	C
1	rs139281992	42110923	C	G
1	rs150013528	42111250	G	A
1	rs114426945	42111275	G	T
1	rs144224498	42111321	A	G
1	rs184492511	42111407	C	A
1	rs144147968	42111553	C	A
1	rs34288351	42111614	A	C
1	rs141121000	42111652	A	G
1	rs566826428	42111662	T	C
1	rs10749841	42112054	T	G
1	rs143323947	42112142	G	C
1	rs28684469	42112191	A	G
1	rs6702659	42112236	T	C
1	rs113208159	42112269	G	A
1	rs6700390	42112554	A	G
1	rs78410207	42112627	G	A
1	rs79998863	42112633	C	T
1	rs79613244	42112676	G	A
1	rs6700578	42112694	A	T
1	rs114526184	42112822	T	C
1	rs34089346	42112838	C	T
1	rs34124744	42112975	T	C
1	rs537434677	42113087	C	T
1	rs558462685	42113151	A	G
1	rs7541348	42113215	T	G
1	rs180674402	42113302	C	T
1	rs7539032	42113326	C	A
1	rs150333188	42113441	A	G
1	rs137886688	42113478	T	C
1	rs537872664	42113481	C	T
1	rs7539225	42113523	G	A
1	rs12407179	42113525	A	G
1	rs7539238	42113572	A	C
1	rs556647933	42113629	T	C
1	rs576431640	42113676	A	C
1	rs7541822	42113693	C	T
1	rs142011427	42113817	A	G
1	rs114840161	42113910	G	A
1	rs13375774	42114000	T	C
1	rs12075175	42114057	A	G
1	rs572150757	42114166	A	G
1	rs541013858	42114168	C	G
1	rs1123483	42114198	A	G
1	rs182922091	42114212	A	G
1	rs375443092	42114395	G	A
1	rs60586748	42114651	T	C
1	rs117038661	42114689	T	C
1	rs78927801	42114733	T	C
1	rs573885366	42114846	T	C
1	rs542509441	42114847	A	G
1	rs189029478	42115232	T	C
1	rs556217525	42115677	C	G
1	rs576381571	42115681	A	G
1	rs558744958	42115738	A	C
1	rs6703992	42115888	G	A
1	rs114499260	42116237	T	G
1	rs558887901	42116557	A	G
1	rs529889144	42117296	A	G
1	rs6701758	42117371	C	T
1	rs182786388	42117380	C	T
1	rs6699235	42117445	T	A
1	rs188723545	42117446	T	A
1	rs565960300	42117486	A	C
1	rs10890157	42117689	C	G
1	rs12141084	42117737	T	C
1	rs12130138	42117792	A	C
1	rs143503061	42117810	C	T
1	rs117426672	42117828	C	G
1	rs10890158	42117985	C	T
1	rs79968212	42118173	C	G
1	rs10890159	42118282	A	G
1	rs187582413	42118328	G	A
1	rs111593435	42118424	C	T
1	rs570190279	42118564	C	T
1	rs544301109	42118662	C	T
1	rs4393146	42118766	A	G
1	rs189381242	42118886	T	C
1	rs192704976	42119112	T	A
1	rs185054940	42119119	T	C
1	rs16828527	42119352	A	G
1	rs538458956	42119385	T	C
1	rs532004278	42119459	T	C
1	rs147751740	42119570	T	C
1	rs17364164	42119757	C	T
1	rs2148636	42119844	T	C
1	rs180686152	42119912	T	G
1	rs185167137	42119974	C	T
1	rs10890160	42120011	A	G
1	rs189195903	42120032	G	C
1	rs61773709	42120356	G	A
1	rs6671999	42120416	G	A
1	rs12745622	42120442	A	G
1	rs192072828	42120800	A	C
1	rs368200044	42121080	T	C
1	rs4660552	42121370	A	C
1	rs192462665	42121512	C	T
1	rs10890161	42121623	T	C
1	rs562434961	42121884	T	C
1	rs193033987	42121916	G	C
1	rs34868229	42121985	A	G
1	rs35248897	42122015	A	C
1	rs533890853	42122036	C	G
1	rs138269743	42122037	A	G
1	rs943376	42122117	A	G
1	rs142061719	42122754	T	C
1	rs181606190	42122831	A	G
1	rs114508156	42122875	A	G
1	rs548527137	42123656	A	T
1	rs139143559	42123911	G	C
1	rs145002544	42124161	T	C
1	rs111492277	42124311	A	G
1	rs144323843	42124352	A	G
1	rs79080018	42124619	G	T
1	rs35984087	42124672	G	C
1	rs34674061	42124803	G	C
1	rs150237504	42125759	G	A
1	rs573424630	42125938	C	T
1	rs190515449	42126147	T	C
1	rs61394659	42126577	T	C
1	rs556087954	42126772	G	C
1	rs578006712	42126970	C	A
1	rs149573943	42127067	C	G
1	rs564217692	42127427	A	G
1	rs189170676	42127586	T	C
1	rs148469667	42127680	T	C
1	rs141799862	42128151	C	G
1	rs71518458	42128171	A	G
1	rs181255612	42128296	T	C
1	rs555263688	42128497	A	G
1	rs191207173	42128570	C	G
1	rs6684623	42129206	A	G
1	rs537788088	42129243	C	A
1	rs139569345	42129781	G	A
1	rs144902973	42130160	T	C
1	rs142474921	42130344	A	G
1	rs146840895	42130529	T	C
1	rs577360497	42130722	T	A
1	rs140689919	42130817	A	G
1	rs6677711	42130865	A	G
1	rs74070002	42130960	C	T
1	rs140991688	42131135	G	A
1	rs187355614	42131339	A	G
1	rs150185979	42131544	G	A
1	rs561223576	42131607	C	A
1	rs4660198	42131623	G	A
1	rs563449045	42131803	C	T
1	rs12725291	42131838	G	A
1	rs549953301	42132146	C	G
1	rs184302392	42132712	A	T
1	rs529969441	42132970	C	T
1	rs77107732	42133120	A	G
1	rs147230914	42133339	A	G
1	rs184626363	42133530	C	T
1	rs528215247	42133812	A	G
1	rs943372	42133853	A	G
1	rs536630396	42133936	G	A
1	rs112648516	42134013	A	G
1	rs542383154	42134219	C	T
1	rs188427837	42134366	T	C
1	rs150504985	42134554	A	G
1	rs4660553	42134604	A	G
1	rs547912098	42134647	G	C
1	rs139478925	42134797	T	C
1	rs191274965	42135559	C	T
1	rs113584804	42135781	A	G
1	rs532926160	42135818	C	T
1	rs114648725	42135940	G	C
1	rs541628566	42136414	A	C
1	rs7533711	42136513	G	A
1	rs532805637	42136525	A	G
1	rs79506882	42136979	A	G
1	rs148297768	42137036	T	C
1	rs140466098	42137106	A	G
1	rs77745322	42137307	T	C
1	rs79724016	42137311	G	T
1	rs543369175	42137326	C	G
1	rs61773710	42137441	T	C
1	rs943373	42137810	C	T
1	rs557979116	42138043	T	C
1	rs138051564	42138054	A	G
1	rs149477815	42138133	T	C
1	rs143984051	42138673	A	G
1	rs556173514	42138737	T	C
1	rs572329410	42138864	A	G
1	rs139743873	42139249	A	T
1	rs17372813	42139393	T	C
1	rs139912098	42139805	G	C
1	rs189880766	42140249	T	C
1	rs115130262	42140284	C	G
1	rs559829457	42140344	C	G
1	rs112702760	42140564	G	C
1	rs56394244	42140601	T	C
1	rs34345147	42140626	T	C
1	rs56044825	42140668	T	C
1	rs147670787	42141101	T	C
1	rs17364300	42141252	T	C
1	rs551872918	42141403	T	C
1	rs528083541	42141431	T	C
1	rs76057771	42141743	A	G
1	rs148033777	42142006	T	C
1	rs78288644	42142152	C	T
1	rs141756742	42142224	T	A
1	rs184085766	42142387	G	T
1	rs6700172	42142389	A	G
1	rs16828535	42142473	A	G
1	rs74071909	42142663	T	G
1	rs546706738	42142678	A	C
1	rs192821876	42142786	A	C
1	rs188432206	42142950	T	C
1	rs537852820	42142960	A	G
1	rs7548872	42143093	A	G
1	rs11801716	42143899	T	C
1	rs151305861	42144216	T	C
1	rs76837518	42144385	T	C
1	rs79729893	42144398	T	C
1	rs139937489	42144399	A	G
1	rs560528998	42144731	C	T
1	rs1105414	42144764	T	C
1	rs142375504	42144793	G	T
1	rs145051168	42144886	T	C
1	rs190658923	42145013	G	C
1	rs149113349	42145135	A	T
1	rs141620248	42145202	A	C
1	rs190193216	42145728	A	G
1	rs12568726	42145935	C	T
1	rs563697781	42145948	A	G
1	rs12093775	42145995	G	A
1	rs571493679	42146041	G	A
1	rs74071918	42146084	C	A
1	rs74071919	42146140	C	A
1	rs74071920	42146188	G	C
1	rs731862	42146295	C	T
1	rs12563791	42146395	A	C
1	rs12563792	42146407	A	C
1	rs190010686	42146419	G	A
1	rs12563800	42146476	A	C
1	rs569340493	42146587	G	T
1	rs564697126	42146602	A	T
1	rs76730011	42146686	A	T
1	rs59351685	42146794	C	T
1	rs182889791	42146824	A	G
1	rs574960289	42146835	T	G
1	rs546180167	42147066	A	G
1	rs12753831	42147072	C	T
1	rs188589625	42147088	A	G
1	rs7551297	42147135	T	A
1	rs7551499	42147283	G	A
1	rs183296679	42147480	A	G
1	rs147283713	42147538	A	G
1	rs114497212	42147715	T	C
1	rs561208995	42147821	T	C
1	rs558952476	42148045	G	C
1	rs184142850	42148086	T	C
1	rs140828447	42148142	C	T
1	rs192157138	42148295	T	C
1	rs113803809	42148393	T	C
1	rs59505944	42148442	T	C
1	rs571086928	42148528	G	C
1	rs55842188	42148880	G	A
1	rs572941468	42149080	T	C
1	rs60891129	42149220	T	C
1	rs530498874	42149264	C	T
1	rs544945761	42149349	C	T
1	rs6693638	42149483	T	C
1	rs16828544	42149528	T	C
1	rs570365473	42149683	T	G
1	rs539346201	42149768	C	T
1	rs148202798	42149900	G	C
1	rs74071922	42150067	T	C
1	rs549470846	42150354	G	A
1	rs111429553	42150671	A	G
1	rs112982933	42150796	A	C
1	rs149802632	42150919	T	C
1	rs542807920	42151027	A	T
1	rs546891426	42151184	A	C
1	rs535645284	42151264	A	G
1	rs148515944	42151330	T	C
1	rs191910695	42151350	C	T
1	rs74071924	42151361	G	A
1	rs75696814	42151445	T	C
1	rs543297614	42151513	A	C
1	rs576209671	42151526	A	C
1	rs545121763	42151527	A	C
1	rs140406854	42151694	T	G
1	rs12062462	42151757	G	T
1	rs12062503	42151862	C	T
1	rs576246021	42151936	A	G
1	rs562730291	42152267	G	T
1	rs72669086	42152741	C	G
1	rs547192556	42153294	A	C
1	rs7518983	42153335	A	G
1	rs181448555	42153372	T	C
1	rs77456120	42153382	T	C
1	rs60977053	42153595	T	C
1	rs782655	42153596	A	G
1	rs184613828	42153873	T	A
1	rs189434278	42153894	G	T
1	rs181532377	42153938	A	G
1	rs574273652	42154704	T	A
1	rs191201689	42154763	T	C
1	rs548577599	42154880	C	T
1	rs568691578	42154947	A	C
1	rs4660555	42155012	T	C
1	rs139371887	42155111	A	G
1	rs186090797	42155216	A	G
1	rs186011759	42155872	G	C
1	rs191102057	42155886	A	G
1	rs140201223	42156296	A	G
1	rs536976082	42156345	C	T
1	rs11210511	42157763	C	T
1	rs540900844	42157855	C	T
1	rs146912738	42157964	G	T
1	rs187780654	42158100	C	T
1	rs192563056	42158390	G	A
1	rs148105704	42158639	T	C
1	rs569662425	42158835	A	G
1	rs142661487	42159111	G	A
1	rs35842961	42159833	C	T
1	rs192050735	42160005	C	A
1	rs562884007	42160056	T	C
1	rs574852968	42160143	C	T
1	rs142009839	42160214	G	A
1	rs564928791	42160310	G	T
1	rs529612965	42160434	A	C
1	rs140622740	42160821	G	C
1	rs115429693	42160961	T	G
1	rs189717145	42161624	T	C
1	rs191833495	42161625	A	G
1	rs142833946	42161757	A	G
1	rs562245974	42161994	A	C
1	rs72669087	42162169	T	C
1	rs12069663	42162252	C	T
1	rs72669088	42162349	A	G
1	rs59754082	42162435	C	T
1	rs148265904	42162485	G	A
1	rs576635479	42162720	A	G
1	rs139161953	42162793	G	T
1	rs145131710	42162820	G	C
1	rs536808302	42162913	T	C
1	rs36061137	42163008	G	A
1	rs539498463	42163015	T	C
1	rs144155135	42163023	T	C
1	rs570610233	42163507	T	G
1	rs17373009	42163576	A	T
1	rs142988189	42163665	T	C
1	rs151088316	42163875	T	C
1	rs563518688	42163999	T	C
1	rs79570899	42164818	T	C
1	rs191099027	42165041	C	T
1	rs150393870	42165368	T	C
1	rs149318395	42165532	C	T
1	rs12134005	42165629	T	C
1	rs144651732	42165641	T	C
1	rs138108537	42165642	A	G
1	rs114489412	42165927	A	G
1	rs114843776	42166131	A	C
1	rs182250040	42166260	T	C
1	rs541393956	42166449	T	C
1	rs181215226	42166573	C	T
1	rs41269479	42166782	A	G
1	rs41269481	42166803	G	A
1	rs139063288	42167041	G	A
1	rs150059126	42167085	A	G
1	rs568329868	42167105	C	T
1	rs552834131	42167580	T	G
1	rs12084384	42167594	T	C
1	rs184097154	42167742	G	A
1	rs140601152	42167749	T	C
1	rs150196345	42168052	A	G
1	rs577648320	42168071	G	T
1	rs182895447	42168290	A	G
1	rs550935172	42168348	T	C
1	rs191751217	42168368	C	T
1	rs143755297	42168514	C	T
1	rs554738439	42168538	G	A
1	rs56212190	42168539	T	C
1	rs72669090	42168616	A	G
1	rs187685354	42168732	G	A
1	rs564343001	42168749	G	A
1	rs568214227	42168996	G	A
1	rs536771992	42169067	T	C
1	rs143936636	42169357	C	T
1	rs528393532	42169524	C	A
1	rs550494007	42169670	C	T
1	rs150007846	42169680	C	T
1	rs538470368	42169870	A	G
1	rs557925891	42169871	A	C
1	rs181437623	42169925	C	T
1	rs147885342	42170940	G	C
1	rs528336701	42171651	C	T
1	rs181394425	42171906	T	C
1	rs6600385	42171983	T	C
1	rs141235902	42172101	T	C
1	rs575964705	42172243	A	G
1	rs115126063	42172444	G	T
1	rs578019589	42172470	G	C
1	rs10890162	42172696	C	A
1	rs12077598	42172773	A	T
1	rs12081162	42172811	A	G
1	rs116788783	42172930	A	G
1	rs113012234	42173053	A	G
1	rs571665721	42173115	A	G
1	rs534097850	42173171	G	A
1	rs573870852	42173228	A	C
1	rs6600386	42173488	C	G
1	rs139828510	42173569	T	C
1	rs541718628	42173588	A	G
1	rs146405329	42173757	A	G
1	rs528517527	42173781	T	C
1	rs148588908	42174137	G	C
1	rs544058152	42174235	G	T
1	rs187827322	42174339	T	C
1	rs12086915	42174630	T	C
1	rs7544870	42174794	C	T
1	rs7530909	42174800	G	C
1	rs7544957	42175103	G	A
1	rs147875448	42175206	A	G
1	rs13374805	42175266	C	A
1	rs184457670	42175518	C	T
1	rs12408804	42175662	G	C
1	rs116660777	42175772	A	G
1	rs537128382	42175933	C	T
1	rs10890163	42176291	G	C
1	rs143531596	42176328	G	A
1	rs557751442	42176462	T	C
1	rs36021639	42176600	T	C
1	rs72669092	42176691	A	G
1	rs34343695	42176729	T	C
1	rs146184756	42176739	T	C
1	rs537952965	42176773	A	G
1	rs189268164	42176806	T	C
1	rs577713187	42176807	A	G
1	rs149645054	42177345	G	T
1	rs2036962	42177347	T	C
1	rs573906333	42177423	T	C
1	rs75898836	42177573	T	G
1	rs539919684	42177677	T	C
1	rs551575948	42177853	A	G
1	rs78664195	42178044	T	C
1	rs2036961	42178084	A	G
1	rs577716131	42178134	A	G
1	rs74993153	42178198	T	C
1	rs114016619	42178307	T	C
1	rs551613205	42178312	A	G
1	rs79973157	42178553	G	A
1	rs183546611	42178672	A	G
1	rs144999666	42178833	T	C
1	rs189102197	42178913	A	C
1	rs149096380	42179258	G	A
1	rs571478810	42179334	C	A
1	rs12409946	42179397	A	C
1	rs572663742	42179754	A	T
1	rs561325643	42179817	T	C
1	rs144787844	42180055	A	G
1	rs2077354	42180082	C	T
1	rs1467111	42180226	C	T
1	rs12094414	42180362	T	C
1	rs559498844	42180556	A	G
1	rs549583565	42180799	T	C
1	rs181531640	42180858	A	G
1	rs145207160	42181094	T	C
1	rs150702566	42181451	C	A
1	rs12040747	42181452	A	G
1	rs187022489	42181464	A	C
1	rs528158643	42181629	T	C
1	rs6703365	42182008	T	C
1	rs4526604	42182144	C	T
1	rs555341958	42182290	A	T
1	rs782696	42182303	G	T
1	rs181433006	42182394	A	G
1	rs528211547	42182499	T	C
1	rs6600387	42182588	T	G
1	rs12561792	42182625	A	C
1	rs148729785	42182683	A	G
1	rs7533076	42182706	T	G
1	rs555479394	42182758	C	G
1	rs142682865	42182800	C	G
1	rs141118744	42182914	T	C
1	rs75257325	42183009	A	G
1	rs11210515	42183437	C	G
1	rs143348758	42183526	C	T
1	rs146731242	42183658	A	G
1	rs140281394	42183771	T	C
1	rs546573969	42183826	C	A
1	rs540560928	42184010	T	C
1	rs560094791	42184219	A	T
1	rs531835656	42184821	A	G
1	rs148369234	42185152	T	C
1	rs78804462	42185253	G	T
1	rs534057306	42185291	T	C
1	rs147084241	42185376	C	T
1	rs11210516	42185687	C	A
1	rs555705222	42186048	T	C
1	rs6698845	42186058	T	C
1	rs150651810	42186206	C	A
1	rs185530767	42186218	T	A
1	rs535914531	42186728	C	T
1	rs561434971	42186931	G	T
1	rs10493099	42187205	G	A
1	rs710243	42187478	G	A
1	rs12569306	42187666	T	C
1	rs147780160	42187848	A	G
1	rs12566729	42188078	G	T
1	rs112030381	42188082	G	T
1	rs12569349	42188083	G	C
1	rs535348144	42188088	T	C
1	rs557239082	42188162	T	C
1	rs113631307	42188171	C	T
1	rs56357975	42188519	T	G
1	rs56252230	42188572	G	A
1	rs539739244	42188689	G	A
1	rs184250160	42188948	A	G
1	rs187972107	42188954	A	G
1	rs55654953	42188967	T	G
1	rs375740795	42189038	A	G
1	rs570915226	42189157	G	A
1	rs60788313	42189171	G	A
1	rs6600388	42189456	G	A
1	rs574700845	42189565	G	A
1	rs115644795	42189788	T	C
1	rs551030592	42189789	A	G
1	rs4601577	42190125	T	C
1	rs181516240	42190431	G	A
1	rs139548048	42190676	A	G
1	rs185947506	42190763	A	G
1	rs146259829	42190972	T	C
1	rs115482305	42190988	T	C
1	rs67000784	42190993	A	T
1	rs180890761	42191011	C	G
1	rs139412551	42191098	C	T
1	rs12042821	42191114	C	T
1	rs569287881	42191171	T	C
1	rs190974808	42191293	A	C
1	rs182752302	42191457	A	G
1	rs6668076	42191530	T	C
1	rs190013855	42191685	G	C
1	rs542869432	42191877	G	T
1	rs7537131	42191999	G	A
1	rs188023723	42192240	T	C
1	rs142128682	42192333	A	G
1	rs12088923	42192360	T	A
1	rs192532223	42192391	T	C
1	rs553319336	42192597	A	G
1	rs543264395	42192614	G	A
1	rs77192931	42192716	C	T
1	rs145037904	42192748	T	A
1	rs549301047	42192800	G	A
1	rs147733509	42192847	G	C
1	rs698048	42193162	T	C
1	rs7518062	42193290	A	G
1	rs189266181	42193454	A	T
1	rs79656014	42193461	A	G
1	rs7518377	42193616	A	G
1	rs78856844	42194037	G	C
1	rs138910556	42194136	A	G
1	rs539290389	42194316	A	G
1	rs572720075	42194422	T	C
1	rs79868266	42194460	A	C
1	rs574824850	42194563	G	T
1	rs574899398	42195296	A	G
1	rs1080396	42195334	T	G
1	rs557335449	42195522	A	G
1	rs545770218	42195592	T	C
1	rs551106999	42195662	T	C
1	rs560870455	42195765	C	T
1	rs138327095	42195946	G	C
1	rs710242	42196063	T	C
1	rs146066034	42196095	G	C
1	rs115655055	42196212	G	T
1	rs540925591	42196275	T	C
1	rs552227702	42196527	A	G
1	rs577015680	42197053	G	A
1	rs578042228	42197350	A	C
1	rs147566778	42197600	C	T
1	rs76582840	42197622	C	T
1	rs12082586	42197806	C	A
1	rs191247182	42197840	T	G
1	rs12097748	42197871	T	C
1	rs549112301	42198215	A	G
1	rs569195324	42198228	T	G
1	rs710241	42198300	A	G
1	rs191032916	42198407	T	C
1	rs710240	42198485	G	C
1	rs543783444	42198507	A	G
1	rs7534463	42198528	A	G
1	rs710239	42198576	A	G
1	rs76983920	42198705	G	A
1	rs549499215	42198709	G	T
1	rs7526787	42198779	C	T
1	rs185246430	42198969	T	C
1	rs77395960	42199061	A	C
1	rs151300268	42199325	G	C
1	rs140528287	42199565	T	C
1	rs56117641	42199816	A	G
1	rs570185734	42199821	A	G
1	rs557340717	42200064	C	T
1	rs184533373	42200116	T	C
1	rs529149106	42200450	C	T
1	rs531393897	42200740	A	T
1	rs12088019	42200757	A	T
1	rs11210518	42200802	T	C
1	rs144969467	42200897	G	A
1	rs710238	42200923	A	G
1	rs138735673	42200975	T	C
1	rs185283340	42201001	T	C
1	rs56161601	42201102	T	C
1	rs573799512	42201403	A	G
1	rs141232923	42201612	T	C
1	rs12139676	42201847	A	T
1	rs710237	42201879	A	G
1	rs188487753	42201911	A	G
1	rs6667709	42201943	T	C
1	rs57287386	42202114	A	G
1	rs57257429	42202144	A	G
1	rs710236	42202168	T	C
1	rs529555741	42202385	A	T
1	rs566331826	42202485	A	G
1	rs77549955	42202509	A	G
1	rs184129581	42202583	A	G
1	rs710235	42202714	C	T
1	rs710234	42202857	A	G
1	rs710233	42203050	G	T
1	rs147134969	42203060	A	G
1	rs139489227	42203100	A	T
1	rs710232	42203154	G	A
1	rs190574095	42203187	A	T
1	rs531041319	42203439	A	G
1	rs148590828	42203524	T	C
1	rs6668879	42203898	C	A
1	rs560362456	42204126	C	T
1	rs116755774	42204270	A	C
1	rs537297097	42204274	C	T
1	rs539233041	42204372	A	C
1	rs710231	42204406	G	A
1	rs554895387	42204487	T	C
1	rs77615557	42204512	G	A
1	rs552732770	42204852	T	C
1	rs558064610	42205084	T	C
1	rs574091074	42205257	G	C
1	rs545384527	42205417	T	C
1	rs6663009	42205726	T	C
1	rs568597609	42205843	T	C
1	rs571913154	42205968	A	G
1	rs574202067	42206016	A	G
1	rs556707875	42206096	T	C
1	rs142910776	42206344	T	C
1	rs529088302	42206361	T	C
1	rs2668939	42206473	T	C
1	rs551368424	42206482	T	C
1	rs4660558	42206499	G	A
1	rs138139993	42206583	T	G
1	rs2813899	42206663	T	C
1	rs143523731	42206827	A	G
1	rs542418270	42206981	T	C
1	rs564973555	42207090	T	G
1	rs79779653	42207118	T	C
1	rs16828601	42207360	C	T
1	rs566131596	42207432	A	G
1	rs141134337	42207583	G	A
1	rs150722369	42207634	C	T
1	rs982142	42207654	C	T
1	rs560904409	42207769	G	C
1	rs12143091	42207907	A	G
1	rs12120976	42207940	T	C
1	rs185409962	42208033	T	C
1	rs140150556	42208438	T	C
1	rs782657	42208516	A	G
1	rs114964986	42208539	A	G
1	rs4660199	42208756	G	A
1	rs75679261	42208852	G	C
1	rs145737161	42208961	C	G
1	rs148960953	42209325	C	T
1	rs114631584	42209614	C	T
1	rs79218194	42209619	A	G
1	rs528354203	42209719	G	T
1	rs4660200	42209953	G	A
1	rs4660559	42209995	T	C
1	rs75287016	42210001	T	C
1	rs149279813	42210471	G	C
1	rs182931298	42210577	A	G
1	rs530685396	42210611	A	G
1	rs114149086	42211293	T	C
1	rs12047370	42211332	C	T
1	rs137907692	42211391	A	G
1	rs189255664	42211523	C	T
1	rs143050793	42211596	C	G
1	rs35313511	42211621	A	C
1	rs76729950	42211652	T	C
1	rs4660560	42211683	G	A
1	rs140183101	42211744	T	C
1	rs554377114	42211799	G	C
1	rs115839615	42211920	T	C
1	rs1371805	42212008	C	A
1	rs139298833	42212194	A	T
1	rs542360979	42212206	C	T
1	rs4660561	42212441	C	T
1	rs4660562	42212547	G	T
1	rs144630417	42212575	A	G
1	rs540164419	42212684	T	C
1	rs4284254	42213076	G	A
1	rs186227827	42213281	C	T
1	rs115336654	42213367	G	A
1	rs143122191	42213401	C	T
1	rs907641	42213994	A	C
1	rs140192757	42214119	A	G
1	rs185841041	42214317	A	G
1	rs7543679	42214394	T	C
1	rs893930	42214652	T	C
1	rs181938560	42214718	A	C
1	rs893931	42214846	A	C
1	rs113414440	42214930	C	T
1	rs557637649	42215547	T	C
1	rs907640	42215703	T	C
1	rs74789994	42215708	T	C
1	rs183537746	42215973	A	G
1	rs187930038	42216047	A	C
1	rs4660201	42216237	C	T
1	rs148572584	42216277	C	G
1	rs4660202	42216393	C	T
1	rs567330514	42216408	T	C
1	rs4660563	42216674	C	T
1	rs535670389	42216679	T	C
1	rs4660564	42216715	A	G
1	rs4660565	42216775	A	G
1	rs4660566	42216782	G	A
1	rs549717825	42216811	C	G
1	rs561760835	42216943	G	T
1	rs530726902	42216970	G	T
1	rs148865681	42217412	A	G
1	rs1440422	42217528	A	G
1	rs1440420	42217604	T	C
1	rs115837904	42217635	T	C
1	rs11210520	42217694	G	A
1	rs115582379	42217717	C	T
1	rs4660567	42217907	T	C
1	rs4660568	42218066	A	T
1	rs144596273	42218111	T	C
1	rs141574922	42218283	A	G
1	rs532063959	42218333	T	G
1	rs4660203	42218817	A	G
1	rs559839176	42218825	T	G
1	rs140797405	42219105	A	G
1	rs2083465	42219208	A	G
1	rs2083466	42219332	G	T
1	rs533755078	42219373	A	T
1	rs573730537	42219459	C	T
1	rs554207934	42219471	T	C
1	rs2083467	42219472	A	G
1	rs2099757	42219601	G	A
1	rs183344792	42219773	A	G
1	rs188845891	42219860	C	T
1	rs146497063	42219926	A	G
1	rs536019401	42219963	C	G
1	rs556224312	42219987	A	G
1	rs116026573	42220017	G	A
1	rs564905995	42220082	C	A
1	rs113621182	42220672	T	C
1	rs182490817	42220725	C	G
1	rs574998768	42220726	G	A
1	rs12033544	42220800	C	T
1	rs143449173	42220921	G	A
1	rs550025639	42220986	G	A
1	rs190389739	42221156	A	G
1	rs574352945	42221297	A	C
1	rs6699252	42221302	C	T
1	rs577031455	42221410	T	C
1	rs181750903	42221550	C	T
1	rs568002713	42221889	A	C
1	rs10158087	42221976	A	G
1	rs7554758	42222110	C	G
1	rs6600389	42222438	T	C
1	rs77613702	42222581	T	C
1	rs6703158	42222697	C	A
1	rs12024937	42222719	A	G
1	rs6703179	42222748	G	C
1	rs191959531	42222818	A	G
1	rs12759327	42222840	A	G
1	rs139312013	42222847	T	C
1	rs35692034	42222885	C	A
1	rs34411824	42223020	C	T
1	rs184211037	42223024	A	G
1	rs541978130	42223093	G	A
1	rs12746339	42223133	C	T
1	rs12722771	42223199	A	C
1	rs567127007	42223366	T	G
1	rs143377406	42223714	C	T
1	rs61773728	42223770	C	T
1	rs140211217	42223847	T	C
1	rs12119023	42223848	A	G
1	rs61773729	42223865	G	A
1	rs12126740	42223909	C	T
1	rs12126745	42223938	C	G
1	rs191653399	42223974	C	T
1	rs12048976	42224130	G	A
1	rs571739192	42224253	C	A
1	rs182966736	42224343	C	G
1	rs186888781	42224425	C	G
1	rs146917577	42224429	A	G
1	rs11210521	42224457	G	C
1	rs80135991	42224541	A	C
1	rs4660569	42224571	T	C
1	rs188040181	42224589	T	C
1	rs534329621	42224629	G	T
1	rs2055952	42225179	T	C
1	rs185523190	42225570	T	C
1	rs2055953	42225580	C	T
1	rs113153450	42226259	A	T
1	rs192037219	42226363	T	C
1	rs7550973	42226510	T	C
1	rs534004754	42226772	G	A
1	rs4660204	42226802	T	C
1	rs556283776	42226854	G	T
1	rs118165783	42226871	C	G
1	rs4660570	42226891	A	G
1	rs4660205	42227105	C	G
1	rs4660571	42227142	A	T
1	rs143337240	42227236	T	C
1	rs530306998	42227285	C	T
1	rs189297924	42227338	A	G
1	rs142586546	42227433	T	G
1	rs4660572	42227446	C	T
1	rs141916162	42227527	G	C
1	rs11210522	42227532	T	C
1	rs116629146	42227576	G	A
1	rs144212147	42227800	C	T
1	rs2165303	42228019	A	G
1	rs150450184	42228083	G	A
1	rs114771557	42228125	T	C
1	rs182841259	42228126	A	G
1	rs2119271	42228210	C	T
1	rs185967346	42228234	G	T
1	rs10890166	42228322	A	G
1	rs188008215	42228589	C	T
1	rs543738726	42228601	T	C
1	rs78281390	42228899	G	C
1	rs557219867	42229064	T	G
1	rs562217328	42229090	T	C
1	rs141913197	42229194	T	C
1	rs192525233	42229287	T	C
1	rs182656176	42229449	G	C
1	rs547972940	42229466	C	T
1	rs10890167	42229549	T	C
1	rs192620273	42229550	A	G
1	rs141878607	42229557	G	A
1	rs544591553	42229730	C	T
1	rs150769972	42230043	T	C
1	rs4660574	42230045	T	C
1	rs78634993	42230089	T	C
1	rs750193	42230109	G	A
1	rs149932452	42230251	C	T
1	rs180745773	42230268	G	A
1	rs11210523	42230387	A	G
1	rs80033065	42230478	T	C
1	rs575029826	42230509	T	G
1	rs2365571	42230597	A	C
1	rs185818464	42230614	A	G
1	rs732554	42230644	C	G
1	rs871343	42230685	A	G
1	rs871344	42230695	A	G
1	rs6679227	42231051	A	G
1	rs1039997	42231106	C	T
1	rs732552	42231568	A	C
1	rs571621238	42231685	T	C
1	rs141841109	42231794	A	C
1	rs142996602	42231970	T	C
1	rs77945230	42231984	T	C
1	rs2083468	42232080	G	C
1	rs6693668	42232085	G	T
1	rs78502732	42232166	A	T
1	rs191245193	42232243	G	A
1	rs2016887	42232342	A	G
1	rs576840811	42232698	G	A
1	rs187911974	42232898	T	C
1	rs6703884	42233008	C	G
1	rs571365854	42233039	C	A
1	rs141017918	42233099	A	G
1	rs7556202	42233208	T	C
1	rs575985511	42233335	A	G
1	rs4660575	42233336	C	A
1	rs575516039	42233366	T	C
1	rs2099758	42233463	C	G
1	rs543509664	42233466	A	C
1	rs113516359	42233514	T	C
1	rs11578234	42234093	A	G
1	rs11580013	42234131	G	A
1	rs79254366	42234199	G	T
1	rs10789409	42234315	G	T
1	rs192053700	42234316	A	T
1	rs4660576	42234338	C	T
1	rs138260953	42234499	T	C
1	rs188211744	42234592	T	C
1	rs80063096	42234680	C	T
1	rs4660206	42234757	A	G
1	rs192765854	42234833	C	A
1	rs184449771	42234921	T	C
1	rs35988463	42234931	C	T
1	rs2055955	42235292	C	G
1	rs4600038	42235300	A	G
1	rs555783354	42235570	G	C
1	rs2055954	42235596	A	G
1	rs543347825	42235597	T	C
1	rs113053624	42235784	T	C
1	rs2137364	42235796	T	C
1	rs575035041	42235845	T	C
1	rs72671209	42235961	T	C
1	rs6680824	42236004	T	C
1	rs577254778	42236115	T	C
1	rs147349911	42236228	T	C
1	rs149878895	42236363	A	G
1	rs145384533	42236381	T	G
1	rs4660577	42236412	C	T
1	rs529448386	42236484	A	G
1	rs569276241	42236503	C	T
1	rs537820419	42236514	G	T
1	rs12031672	42236627	A	G
1	rs58763575	42236800	C	T
1	rs7535437	42236828	T	A
1	rs12134879	42236960	G	C
1	rs2013105	42237293	A	G
1	rs76982441	42237308	C	T
1	rs11580333	42237357	T	A
1	rs145744046	42237379	A	G
1	rs140915236	42237550	A	C
1	rs60585655	42237615	C	T
1	rs56269767	42237709	A	G
1	rs553784841	42237834	T	A
1	rs138073161	42238134	T	G
1	rs1533184	42238233	G	A
1	rs565352706	42238373	A	G
1	rs529191315	42238438	A	G
1	rs406097	42238458	A	G
1	rs420989	42238486	T	C
1	rs1969213	42238531	G	A
1	rs184578876	42238681	A	C
1	rs541013453	42238792	A	C
1	rs115555641	42239072	G	A
1	rs116079229	42239117	A	T
1	rs538942782	42239282	C	T
1	rs765040	42239717	T	C
1	rs765039	42239862	G	C
1	rs567336892	42239909	T	C
1	rs543545660	42240356	C	T
1	rs141610264	42240382	A	T
1	rs349432	42240491	T	A
1	rs185599209	42240501	C	T
1	rs349431	42240625	A	C
1	rs561043727	42240626	T	C
1	rs549602321	42240672	T	C
1	rs146847715	42241088	C	T
1	rs185433610	42241200	T	C
1	rs139655034	42241339	C	T
1	rs146567846	42241446	T	C
1	rs114986535	42241521	A	C
1	rs149171005	42241801	A	G
1	rs11210525	42241824	T	C
1	rs191387345	42242030	T	A
1	rs349430	42242159	T	C
1	rs186879196	42242201	T	C
1	rs191820223	42242232	T	C
1	rs140878251	42242677	C	T
1	rs550177234	42242741	C	G
1	rs6687088	42242858	C	T
1	rs570331855	42242897	C	G
1	rs552736656	42242931	T	C
1	rs349429	42242941	A	G
1	rs138931505	42243070	A	G
1	rs529408267	42243115	C	T
1	rs74962110	42243139	C	G
1	rs550475135	42243286	C	T
1	rs190728392	42243289	A	G
1	rs149490816	42243372	T	C
1	rs143863268	42243517	T	C
1	rs192837170	42243526	C	T
1	rs393950	42243549	G	T
1	rs141537150	42243783	T	C
1	rs146383023	42243784	A	G
1	rs188598824	42243820	T	C
1	rs4425978	42243878	C	T
1	rs139761373	42244525	T	C
1	rs149809469	42244581	A	G
1	rs145707600	42244828	T	C
1	rs349428	42244861	G	C
1	rs187064777	42244896	C	A
1	rs192355804	42245062	C	G
1	rs349427	42245081	T	C
1	rs115211739	42245105	C	T
1	rs185975340	42245257	T	C
1	rs12405040	42245459	G	T
1	rs527357216	42245516	T	C
1	rs148916776	42245543	T	G
1	rs79590219	42245607	G	C
1	rs78001218	42245671	G	A
1	rs558711699	42245679	T	A
1	rs564660553	42245682	C	T
1	rs6702661	42245832	A	G
1	rs117535504	42246057	G	A
1	rs535122072	42246240	A	C
1	rs349426	42246303	G	C
1	rs148042414	42246459	C	G
1	rs168384	42246509	C	T
1	rs140771223	42246510	A	G
1	rs150102705	42246523	G	A
1	rs138473839	42246661	T	C
1	rs528640999	42246806	A	G
1	rs570820803	42246938	G	A
1	rs141496889	42247112	T	C
1	rs540903231	42247115	A	G
1	rs114637712	42247198	C	G
1	rs562947520	42247316	T	C
1	rs138467302	42247368	C	T
1	rs143098501	42247369	A	G
1	rs59149247	42247427	C	T
1	rs548543826	42247470	C	T
1	rs402379	42247715	C	T
1	rs574526478	42247717	T	C
1	rs150840445	42247970	A	G
1	rs7553534	42248167	A	G
1	rs139748462	42248263	T	C
1	rs7518918	42248349	A	G
1	rs543998943	42248477	A	G
1	rs149075702	42248884	T	C
1	rs183972057	42248955	C	G
1	rs75570	42248979	A	G
1	rs151162540	42249025	C	T
1	rs1810202	42249204	C	T
1	rs547023815	42249228	T	C
1	rs533974507	42249451	T	C
1	rs12093708	42249663	T	C
1	rs578196033	42249779	T	G
1	rs7548246	42250012	T	C
1	rs180730313	42250140	A	T
1	rs578245490	42250310	A	G
1	rs7517484	42250456	C	T
1	rs7548896	42250768	G	C
1	rs115658347	42251086	A	G
1	rs575396288	42251380	C	T
1	rs143930853	42251893	C	T
1	rs12137296	42251918	A	G
1	rs239340	42252358	C	T
1	rs558756020	42252665	T	C
1	rs151001790	42252701	T	G
1	rs554942075	42252798	T	A
1	rs564964678	42252887	T	C
1	rs76740169	42252900	A	G
1	rs182495185	42253103	G	C
1	rs56112742	42253210	C	T
1	rs349418	42253224	A	T
1	rs117803164	42253349	A	G
1	rs12407810	42253368	T	A
1	rs12407811	42253369	T	A
1	rs78631441	42253444	A	G
1	rs146454780	42253583	T	G
1	rs2813898	42253680	C	A
1	rs2492604	42253788	A	C
1	rs568919898	42253870	A	G
1	rs570012967	42253911	G	A
1	rs114374553	42253993	A	G
1	rs76320381	42254097	A	C
1	rs141590853	42254462	T	C
1	rs180854057	42254565	A	G
1	rs189388733	42254633	T	C
1	rs75676011	42254634	A	G
1	rs573436821	42254642	A	G
1	rs6691753	42254707	G	C
1	rs564347468	42254844	A	G
1	rs116387309	42254997	G	A
1	rs349433	42255087	A	G
1	rs147258950	42255121	G	T
1	rs239341	42255221	C	A
1	rs1877454	42255494	T	C
1	rs400187	42255767	T	C
1	rs144694525	42255774	T	C
1	rs148687171	42255935	T	C
1	rs578054975	42255938	G	C
1	rs349434	42256013	G	A
1	rs349435	42256073	G	C
1	rs558777177	42256195	C	T
1	rs55999275	42256229	C	T
1	rs11210527	42256262	A	G
1	rs349436	42256310	T	C
1	rs12748597	42256317	T	C
1	rs139256923	42256427	A	C
1	rs75091986	42256540	G	A
1	rs562533569	42256583	T	C
1	rs146443458	42256759	G	T
1	rs182362082	42257000	C	G
1	rs140788724	42257001	G	A
1	rs349437	42257126	G	A
1	rs72671218	42257147	T	C
1	rs544511416	42257260	T	C
1	rs577848942	42257376	G	C
1	rs540104810	42257414	A	G
1	rs6701892	42257598	T	C
1	rs551333588	42257609	T	C
1	rs192677200	42257654	T	C
1	rs547594258	42257663	T	C
1	rs115092719	42258067	T	C
1	rs116388519	42258115	A	G
1	rs2365841	42258172	G	T
1	rs549941776	42258779	T	C
1	rs146818223	42258782	G	T
1	rs566021270	42258906	C	T
1	rs139121889	42258953	A	G
1	rs349439	42259008	T	G
1	rs17373758	42259133	A	C
1	rs189244997	42259376	A	G
1	rs554262919	42259379	A	G
1	rs192696820	42259487	T	C
1	rs185140881	42259508	C	A
1	rs56077349	42259647	A	T
1	rs560539404	42259968	A	G
1	rs149563871	42260211	C	A
1	rs550015278	42260343	T	C
1	rs139426271	42260355	C	T
1	rs76512741	42260379	T	C
1	rs349440	42260433	G	T
1	rs11210529	42260474	C	A
1	rs349441	42260686	G	A
1	rs142133797	42260696	C	G
1	rs115312995	42260719	T	C
1	rs532300975	42260720	A	G
1	rs180799426	42261021	A	G
1	rs1073926	42261077	T	C
1	rs556681814	42261142	C	T
1	rs114423284	42261779	G	A
1	rs10493098	42261889	C	T
1	rs553731669	42261979	T	C
1	rs536096478	42261999	T	C
1	rs10493097	42262138	A	C
1	rs139288198	42262647	A	G
1	rs17373807	42262744	A	G
1	rs349449	42262768	C	T
1	rs533056660	42263023	C	A
1	rs575452384	42263875	A	G
1	rs577882149	42264058	A	G
1	rs111435970	42264154	A	G
1	rs528985205	42264237	T	C
1	rs185514210	42264269	A	G
1	rs552024665	42264342	A	G
1	rs565217458	42264383	C	T
1	rs188584765	42264563	A	G
1	rs142697268	42264576	C	G
1	rs78974849	42264598	G	A
1	rs349450	42264783	G	A
1	rs185274361	42264784	A	T
1	rs139592687	42264830	T	C
1	rs547588030	42264922	C	T
1	rs67516444	42264939	C	T
1	rs77230604	42265000	T	G
1	rs349451	42265703	A	G
1	rs543637026	42265739	T	C
1	rs78770442	42265788	T	A
1	rs114603240	42265843	T	C
1	rs533272799	42266023	T	C
1	rs555275186	42266461	T	A
1	rs72414	42266525	G	T
1	rs529900765	42266732	C	T
1	rs140530345	42266747	C	T
1	rs349453	42266977	T	G
1	rs11577875	42267150	T	C
1	rs732524	42267156	G	T
1	rs150460523	42267228	G	A
1	rs562337985	42267276	A	C
1	rs192074053	42267330	A	G
1	rs548066762	42267340	A	G
1	rs550162690	42267689	A	G
1	rs111918431	42267947	T	C
1	rs144971283	42268233	C	T
1	rs138835037	42268246	C	T
1	rs66963136	42268931	A	G
1	rs16828715	42268979	C	T
1	rs576734453	42269017	T	C
1	rs192188898	42269165	C	T
1	rs183983268	42269320	C	A
1	rs349454	42269458	G	A
1	rs190630571	42269928	A	C
1	rs544296890	42270009	C	T
1	rs572623330	42270168	A	C
1	rs150779636	42270385	T	C
1	rs139086066	42270414	C	A
1	rs372653826	42270647	A	G
1	rs16828722	42270666	T	C
1	rs535707226	42270667	T	C
1	rs111770846	42270736	A	G
1	rs625036	42270779	A	G
1	rs186306600	42271100	C	T
1	rs567624366	42271119	A	G
1	rs2786480	42271163	A	C
1	rs115878861	42271214	G	C
1	rs148591749	42271333	T	C
1	rs573608510	42271406	T	G
1	rs142911542	42271572	A	G
1	rs145079261	42271724	T	A
1	rs527916879	42271999	C	T
1	rs561478654	42272091	A	G
1	rs574080575	42272105	A	G
1	rs150406234	42272164	T	C
1	rs6661568	42272542	C	G
1	rs192246997	42272547	C	T
1	rs532582726	42272617	T	G
1	rs56223858	42272655	G	C
1	rs192043743	42272804	A	G
1	rs558082834	42272877	T	A
1	rs113186769	42272881	A	C
1	rs143632618	42272909	T	C
1	rs349447	42272924	G	C
1	rs12562319	42273297	A	G
1	rs12563071	42273653	T	C
1	rs79212745	42273750	A	G
1	rs528114706	42273945	C	G
1	rs116545354	42274093	T	A
1	rs12749136	42274211	T	G
1	rs189397356	42274430	C	T
1	rs349445	42274619	A	T
1	rs647368	42274690	T	C
1	rs181438266	42274768	T	G
1	rs608580	42274777	C	T
1	rs182372111	42274984	C	T
1	rs576722272	42275065	T	C
1	rs606850	42275134	T	C
1	rs186389890	42275285	C	G
1	rs9661982	42275310	C	T
1	rs574268848	42275445	A	T
1	rs549487151	42275620	T	C
1	rs537895377	42275705	A	G
1	rs576734502	42275826	C	A
1	rs71654207	42275878	C	T
1	rs115773076	42275912	T	C
1	rs142782695	42275913	A	G
1	rs72671229	42276002	C	T
1	rs547298126	42276026	C	T
1	rs529532190	42276123	A	T
1	rs569012607	42276228	A	G
1	rs150364623	42276453	T	C
1	rs573053459	42276459	C	T
1	rs555563089	42276520	C	T
1	rs183027156	42276529	T	A
1	rs575566405	42276607	T	C
1	rs617122	42276833	T	C
1	rs531768530	42276886	C	T
1	rs145998615	42277368	A	G
1	rs553447331	42277373	A	G
1	rs574290385	42277382	A	G
1	rs349443	42277396	T	G
1	rs527746583	42277484	T	C
1	rs149280022	42277485	A	G
1	rs616366	42277781	A	T
1	rs533615530	42277831	T	C
1	rs114927440	42277910	T	A
1	rs556486906	42277985	C	G
1	rs141629149	42278069	T	C
1	rs150681769	42278355	C	G
1	rs531595387	42278422	T	C
1	rs567020130	42278673	C	G
1	rs115240564	42278997	T	C
1	rs12127064	42279136	T	C
1	rs563640003	42279217	A	G
1	rs589010	42279290	G	C
1	rs349442	42279512	T	C
1	rs640684	42280124	A	G
1	rs9803646	42280182	C	A
1	rs577484	42280183	C	G
1	rs532116772	42280215	T	C
1	rs191460057	42280235	C	T
1	rs147634201	42280761	C	G
1	rs142304929	42280848	C	G
1	rs145925353	42281084	A	G
1	rs401869	42281302	A	C
1	rs191322729	42281510	A	G
1	rs185382783	42281568	A	G
1	rs393441	42281873	T	A
1	rs115477551	42282084	A	G
1	rs548985217	42282820	A	G
1	rs560283491	42283142	T	G
1	rs188095221	42283389	T	A
1	rs484667	42283435	C	T
1	rs555410050	42283574	G	A
1	rs142289763	42283596	G	T
1	rs555550939	42283722	T	A
1	rs74474476	42283769	C	T
1	rs139798717	42284138	C	T
1	rs2668940	42284267	C	G
1	rs11811797	42284338	G	A
1	rs566811131	42284371	A	G
1	rs186058751	42284377	G	A
1	rs12116581	42284457	G	T
1	rs190077205	42284576	T	G
1	rs147886314	42284629	C	G
1	rs694236	42284761	G	T
1	rs1837561	42284856	C	T
1	rs1837562	42285039	A	T
1	rs115646518	42285293	G	A
1	rs182912340	42285317	A	T
1	rs566958211	42285641	A	C
1	rs535837022	42285646	C	G
1	rs2492603	42285999	T	C
1	rs544891375	42286023	C	T
1	rs562801797	42286116	T	C
1	rs558961477	42286475	T	C
1	rs61773743	42286544	G	A
1	rs577147653	42286745	T	C
1	rs60074987	42286752	G	A
1	rs138336077	42286764	T	C
1	rs540781278	42286802	A	G
1	rs149607494	42286843	T	C
1	rs78295797	42286930	A	G
1	rs143150337	42287121	T	C
1	rs537524905	42287160	T	C
1	rs147456221	42287298	C	A
1	rs554976434	42287822	T	C
1	rs539828825	42288109	A	C
1	rs149924760	42288387	T	C
1	rs78980270	42288445	A	G
1	rs149058913	42288494	C	T
1	rs190321830	42288511	A	G
1	rs72671236	42288685	T	C
1	rs587790	42289650	G	A
1	rs588203	42289738	A	T
1	rs183212915	42290085	G	T
1	rs2439436	42290524	T	G
1	rs12070943	42290594	T	G
1	rs438876	42290850	C	G
1	rs566591339	42290863	T	C
1	rs138405942	42290902	T	C
1	rs187073546	42291332	A	G
1	rs193011090	42291423	A	G
1	rs539226778	42291454	G	T
1	rs529072713	42291527	A	C
1	rs79508504	42291867	T	C
1	rs72671240	42291983	G	A
1	rs148477203	42292047	G	T
1	rs527668483	42292132	C	T
1	rs189388683	42292166	T	C
1	rs142743149	42292234	A	C
1	rs181488870	42292525	G	T
1	rs143981403	42292929	T	C
1	rs551102862	42293120	C	T
1	rs546953953	42293188	A	G
1	rs531907518	42293609	A	G
1	rs116608198	42293784	T	C
1	rs548852148	42293816	C	G
1	rs547067265	42294009	T	G
1	rs530257369	42294145	T	C
1	rs147093142	42294538	C	T
1	rs138370478	42294638	T	C
1	rs349422	42294806	T	C
1	rs568416412	42294807	G	A
1	rs349421	42294837	T	G
1	rs188829473	42295368	A	T
1	rs1899087	42295441	T	A
1	rs496684	42295455	T	C
1	rs554441282	42295718	C	T
1	rs545769040	42295842	A	C
1	rs560099547	42295945	G	A
1	rs188075506	42295955	G	A
1	rs168382	42296145	G	A
1	rs72671241	42296192	A	G
1	rs546553839	42296279	A	G
1	rs72671243	42296423	T	C
1	rs72671245	42296663	A	G
1	rs150957814	42296778	A	G
1	rs553093529	42297196	A	T
1	rs12562508	42297236	C	T
1	rs349424	42297374	C	T
1	rs972352	42297604	C	A
1	rs141887929	42297669	A	G
1	rs12562753	42297982	G	T
1	rs349425	42298047	T	A
1	rs540384389	42298067	C	T
1	rs12756604	42298113	A	G
1	rs181803909	42298158	C	T
1	rs544563115	42298224	A	G
1	rs611628	42298324	T	C
1	rs548794501	42298432	T	C
1	rs72671249	42298495	A	C
1	rs148329217	42298517	A	G
1	rs514283	42298673	A	G
1	rs534144785	42298714	A	G
1	rs150411008	42298842	A	G
1	rs564388077	42299106	G	C
1	rs560327041	42299168	G	A
1	rs138752106	42299283	C	A
1	rs571630566	42299321	G	C
1	rs41434744	42299640	T	C
1	rs149512047	42299641	T	C
1	rs72671251	42299747	A	G
1	rs191009107	42299775	C	G
1	rs551041238	42299896	C	T
1	rs2786484	42299909	C	T
1	rs148643084	42299922	T	C
1	rs6685805	42299995	A	G
1	rs11210531	42300000	C	T
1	rs187197722	42300166	C	T
1	rs7517423	42300186	A	C
1	rs6686022	42300201	A	G
1	rs483943	42300570	A	G
1	rs148964795	42300941	T	G
1	rs558633565	42301109	T	A
1	rs541096657	42301217	A	G
1	rs143652353	42301271	G	C
1	rs681511	42301301	G	C
1	rs548650111	42301474	G	A
1	rs16828739	42301595	G	A
1	rs554644661	42301775	T	A
1	rs150569136	42301900	A	G
1	rs559733572	42301959	A	G
1	rs139507557	42302024	A	G
1	rs530827299	42302111	A	G
1	rs188206256	42302130	A	G
1	rs670171	42302135	A	G
1	rs149281943	42302161	T	C
1	rs559429047	42302193	C	T
1	rs573361505	42302522	G	A
1	rs186492252	42302626	T	C
1	rs672452	42302650	A	T
1	rs145045933	42302762	A	G
1	rs147318545	42302771	T	C
1	rs528291266	42302809	T	G
1	rs542135099	42303321	A	C
1	rs188833952	42303449	G	A
1	rs540586137	42303884	T	C
1	rs79908664	42304290	C	T
1	rs188113200	42304531	T	C
1	rs471385	42304600	T	C
1	rs530736417	42304673	A	G
1	rs192075879	42305056	T	C
1	rs548541850	42305213	T	C
1	rs557234412	42305232	A	G
1	rs67730850	42305356	G	A
1	rs560214138	42305707	C	A
1	rs144842639	42305769	T	C
1	rs11210533	42305857	A	C
1	rs78612124	42305861	A	C
1	rs148549959	42305899	A	T
1	rs538615263	42305972	C	A
1	rs553585341	42306116	G	A
1	rs564970481	42306407	T	C
1	rs570130674	42306502	A	G
1	rs78199000	42306687	A	G
1	rs591655	42306697	C	T
1	rs534583	42306759	T	C
1	rs592083	42306764	C	A
1	rs188961622	42307053	A	G
1	rs140881209	42307058	T	C
1	rs509851	42307194	G	A
1	rs12067332	42307382	C	A
1	rs56098836	42307713	A	G
1	rs606549	42307721	G	A
1	rs606923	42307777	T	C
1	rs180805978	42308010	T	C
1	rs607895	42308011	A	G
1	rs146991228	42308048	A	G
1	rs546344877	42308213	T	C
1	rs190624644	42308365	C	A
1	rs7540443	42308452	C	T
1	rs143571735	42308563	T	C
1	rs565720734	42308573	A	G
1	rs11582555	42308843	A	G
1	rs181586197	42308903	C	T
1	rs115439793	42309148	A	G
1	rs72671257	42309401	A	C
1	rs150895029	42309551	T	A
1	rs648201	42309581	G	C
1	rs555829	42309603	T	G
1	rs548378951	42310151	T	C
1	rs661225	42310165	G	A
1	rs661605	42310231	C	A
1	rs661662	42310282	G	T
1	rs140072417	42310556	C	T
1	rs12564640	42310786	G	A
1	rs72671259	42310794	G	T
1	rs521855	42311017	A	G
1	rs538013956	42311092	G	A
1	rs151216564	42311386	C	T
1	rs575723687	42311519	T	C
1	rs564281562	42311526	A	T
1	rs539930486	42311555	C	T
1	rs551716062	42311646	A	G
1	rs554307553	42311695	A	G
1	rs567669866	42311713	T	C
1	rs184435234	42311725	T	A
1	rs575474881	42311775	T	C
1	rs72671260	42312083	C	T
1	rs559774550	42312089	C	T
1	rs146981338	42312163	T	C
1	rs147628062	42312473	G	T
1	rs149237043	42313050	T	C
1	rs548034902	42313163	A	T
1	rs75219864	42313234	T	C
1	rs569951704	42313362	A	G
1	rs143459362	42313406	A	G
1	rs138468331	42313414	A	G
1	rs181454738	42313780	G	A
1	rs35134694	42314038	T	C
1	rs143100086	42314041	A	G
1	rs113998968	42314280	C	T
1	rs142150876	42314501	C	G
1	rs569708236	42314560	A	G
1	rs17365632	42314756	T	C
1	rs193164670	42315471	T	C
1	rs188324879	42315632	A	T
1	rs56312413	42315680	T	C
1	rs183721584	42315836	A	C
1	rs509814	42315945	T	C
1	rs145216841	42316133	A	C
1	rs563547322	42316168	T	C
1	rs147644323	42316307	T	C
1	rs143142330	42316434	C	T
1	rs540442593	42316453	T	C
1	rs573019744	42316498	A	G
1	rs6681556	42316691	T	C
1	rs114233865	42317027	A	G
1	rs571033615	42317073	G	A
1	rs535602262	42317134	C	T
1	rs374123880	42317208	A	G
1	rs180792198	42317216	T	C
1	rs191000498	42317813	C	T
1	rs633520	42317819	T	C
1	rs72963221	42318062	A	G
1	rs567039477	42318102	T	C
1	rs145140328	42318253	C	G
1	rs7552849	42318430	G	A
1	rs537956880	42318439	T	C
1	rs186451199	42318650	C	G
1	rs531299	42318677	A	C
1	rs1866758	42318868	C	T
1	rs67429309	42318930	G	A
1	rs140674778	42318986	C	G
1	rs144636411	42319029	T	C
1	rs1866759	42319099	G	A
1	rs149714653	42319343	T	C
1	rs77792868	42319464	T	A
1	rs66978463	42319651	C	T
1	rs148849037	42319661	C	A
1	rs72963226	42319687	T	C
1	rs783309	42319710	A	G
1	rs372146110	42319777	C	T
1	rs532601609	42319996	T	C
1	rs783312	42320644	T	C
1	rs531709100	42320649	G	T
1	rs11210534	42320839	A	G
1	rs140763642	42320931	C	T
1	rs55771634	42320944	T	C
1	rs189125661	42320966	G	A
1	rs563750894	42321101	A	G
1	rs534340921	42321207	A	G
1	rs783313	42321295	A	C
1	rs6662131	42321335	G	A
1	rs139007757	42321381	A	G
1	rs549606432	42321441	G	A
1	rs558561620	42321565	C	T
1	rs572795248	42321581	A	G
1	rs997385	42322052	T	G
1	rs189560838	42322216	T	C
1	rs549879580	42322234	T	C
1	rs184215282	42322330	T	G
1	rs149617863	42322394	G	A
1	rs188105620	42322443	T	C
1	rs180926566	42322451	G	A
1	rs192413327	42322618	T	C
1	rs75065784	42322619	A	G
1	rs187125899	42322807	G	C
1	rs1890084	42322937	T	C
1	rs7540176	42323153	T	C
1	rs147263377	42323218	G	C
1	rs563524191	42323379	A	G
1	rs568007439	42323481	C	A
1	rs538599	42323486	C	G
1	rs74663696	42323654	C	A
1	rs59690774	42323686	T	C
1	rs566870565	42323721	C	G
1	rs374275712	42323926	A	G
1	rs2365563	42324119	G	A
1	rs7520191	42324207	A	G
1	rs146679229	42324669	G	C
1	rs148824959	42324673	G	A
1	rs555245515	42324904	A	C
1	rs189589161	42325040	A	T
1	rs10493096	42325122	A	C
1	rs188699714	42325376	T	C
1	rs56336990	42325571	T	G
1	rs139122196	42325588	C	G
1	rs143150272	42325604	T	C
1	rs193302200	42325767	T	C
1	rs655198	42326017	A	G
1	rs540244732	42326031	T	C
1	rs138115435	42326039	A	G
1	rs480872	42326529	G	A
1	rs116201921	42326530	T	C
1	rs72671262	42326566	T	C
1	rs7526963	42326621	A	G
1	rs685989	42326841	A	G
1	rs142536003	42327020	C	T
1	rs146012182	42327170	A	G
1	rs190339369	42327581	A	G
1	rs149227018	42327647	A	T
1	rs72671263	42327671	A	G
1	rs582123	42327814	T	C
1	rs115382184	42328049	T	C
1	rs141824737	42328442	A	G
1	rs114406864	42328797	T	C
1	rs540884525	42328909	T	C
1	rs190227010	42329065	T	C
1	rs568314367	42329115	A	G
1	rs525382	42329120	T	G
1	rs142710975	42329207	A	G
1	rs609572	42329303	C	T
1	rs139897660	42329322	C	T
1	rs144482094	42329535	T	C
1	rs111817610	42329564	C	T
1	rs79438203	42329828	A	G
1	rs147958848	42330032	C	T
1	rs183125044	42330494	T	C
1	rs114435966	42330513	G	C
1	rs145235627	42330562	G	A
1	rs12734651	42330585	A	C
1	rs140522367	42330861	A	G
1	rs191911953	42330871	G	A
1	rs6678302	42331179	A	G
1	rs138771912	42331186	A	G
1	rs141725242	42331201	A	G
1	rs6680922	42331212	C	T
1	rs72963246	42331247	T	G
1	rs11210535	42331353	G	A
1	rs16828783	42331387	A	G
1	rs17374404	42331409	C	T
1	rs140253318	42331647	A	G
1	rs2225104	42331718	A	G
1	rs7532778	42331726	G	A
1	rs2209737	42331760	G	A
1	rs116599309	42331860	A	G
1	rs533302502	42331986	C	T
1	rs190928019	42332397	A	T
1	rs114199982	42332552	T	C
1	rs560036195	42332553	T	C
1	rs7538225	42332561	C	T
1	rs191211595	42332641	A	G
1	rs77230368	42332738	T	C
1	rs535237051	42332907	A	G
1	rs138752120	42333402	T	C
1	rs556879594	42333513	T	C
1	rs538881244	42333548	T	G
1	rs698047	42333603	G	C
1	rs541124679	42333623	T	A
1	rs710230	42333631	T	C
1	rs556976478	42333735	C	T
1	rs783434	42333858	G	T
1	rs549773657	42334048	T	C
1	rs6670896	42334793	G	A
1	rs6658462	42334948	A	C
1	rs61099103	42335204	C	A
1	rs783433	42335259	C	A
1	rs783432	42335347	C	A
1	rs783431	42335398	G	A
1	rs189321817	42335432	T	C
1	rs2919434	42335522	T	C
1	rs35183813	42335607	G	A
1	rs192674566	42335640	A	G
1	rs537186187	42335835	T	C
1	rs554845701	42336083	T	C
1	rs576831619	42336205	G	C
1	rs783430	42336206	G	C
1	rs783429	42336681	G	A
1	rs783428	42336739	T	C
1	rs186370561	42336846	A	C
1	rs576876626	42337019	C	T
1	rs552593306	42337092	A	C
1	rs572486727	42337142	A	G
1	rs542142899	42337160	G	A
1	rs710229	42337248	T	G
1	rs113854399	42337266	C	T
1	rs185472596	42337516	A	T
1	rs6668503	42337561	A	C
1	rs783427	42337601	T	C
1	rs783426	42337616	C	T
1	rs535094723	42337655	T	A
1	rs181763826	42337687	C	G
1	rs61021321	42337766	T	C
1	rs544574346	42337872	G	A
1	rs148761602	42337946	T	C
1	rs560584512	42337947	A	G
1	rs532272552	42338032	G	A
1	rs191686444	42338335	A	G
1	rs183571680	42338342	C	T
1	rs144199135	42338406	C	T
1	rs182182407	42338606	G	A
1	rs783425	42338670	C	T
1	rs783424	42338724	C	T
1	rs12410469	42338787	A	G
1	rs566325583	42338891	T	C
1	rs556401260	42339516	A	G
1	rs755739	42339685	T	G
1	rs942815	42339823	T	C
1	rs116459114	42339824	A	G
1	rs117234616	42339841	A	T
1	rs945814	42340158	T	C
1	rs2786483	42340177	G	A
1	rs2764836	42340381	A	G
1	rs138713640	42340596	T	G
1	rs542556842	42340722	C	G
1	rs553276025	42340855	A	T
1	rs2786482	42340875	A	G
1	rs550153215	42341027	C	T
1	rs942816	42341038	A	C
1	rs534705455	42341286	A	G
1	rs141638564	42341485	A	G
1	rs150685808	42341617	T	G
1	rs2786481	42341665	T	G
1	rs11210536	42342415	G	C
1	rs2764831	42343028	A	G
1	rs192059378	42343178	C	T
1	rs2182172	42343253	T	C
1	rs72963276	42343414	C	G
1	rs145933992	42344129	C	T
1	rs565953723	42344443	T	C
1	rs182317009	42345004	A	G
1	rs796724	42345368	C	T
1	rs146948363	42345434	T	C
1	rs573251465	42345591	C	T
1	rs811958	42345666	G	A
1	rs11210537	42345723	A	G
1	rs796725	42345812	C	A
1	rs72963278	42345833	T	C
1	rs149452166	42345885	C	T
1	rs185722984	42345929	T	C
1	rs11210538	42345972	A	G
1	rs555808975	42346365	G	A
1	rs783630	42346389	A	G
1	rs148374837	42346436	G	C
1	rs783631	42346620	C	A
1	rs149133117	42346716	G	T
1	rs532900134	42346731	T	G
1	rs146082745	42346928	C	T
1	rs139804594	42347087	T	C
1	rs71654209	42347278	A	T
1	rs563969713	42347354	C	T
1	rs702226	42347962	T	A
1	rs145261032	42348390	G	A
1	rs114312707	42348487	C	G
1	rs560116746	42348546	C	A
1	rs783632	42348668	C	G
1	rs528024243	42348836	G	A
1	rs878877	42348842	G	A
1	rs115151757	42349154	A	G
1	rs140238229	42349387	T	C
1	rs181592029	42349688	C	G
1	rs72963283	42350126	A	G
1	rs783633	42350172	C	A
1	rs2985845	42350394	C	G
1	rs2993119	42350417	G	A
1	rs2993120	42350837	C	A
1	rs552310821	42350977	A	G
1	rs569277001	42351128	C	G
1	rs11576793	42351198	C	A
1	rs569933556	42351364	T	C
1	rs6664790	42351405	T	C
1	rs6662136	42351435	A	C
1	rs577075014	42351773	G	T
1	rs569972839	42352101	A	G
1	rs534745554	42352160	T	G
1	rs540814791	42352294	G	A
1	rs79681455	42352513	G	A
1	rs139803785	42352521	T	C
1	rs183734443	42352838	A	G
1	rs556570890	42353027	G	A
1	rs187172302	42353254	C	T
1	rs151172828	42353317	T	C
1	rs12024772	42353344	G	A
1	rs184931201	42353675	T	C
1	rs11210539	42353695	T	A
1	rs547564735	42353745	T	C
1	rs571325623	42353767	T	C
1	rs573089813	42353793	A	G
1	rs141467613	42354003	G	A
1	rs549636782	42354014	T	C
1	rs2993122	42354070	C	T
1	rs2993123	42354111	C	T
1	rs569616249	42354215	G	C
1	rs12759780	42354233	T	G
1	rs550742173	42354293	G	A
1	rs534100986	42354386	T	C
1	rs534375286	42354439	T	C
1	rs138419712	42354547	C	T
1	rs143820269	42354572	A	G
1	rs376740602	42354665	T	C
1	rs542684023	42354721	C	A
1	rs562451542	42354722	A	C
1	rs532071987	42354728	C	A
1	rs141763788	42354757	A	G
1	rs77618641	42354843	C	T
1	rs114137854	42355082	C	G
1	rs562540989	42355111	C	T
1	rs544978279	42355123	A	G
1	rs565573680	42355234	T	A
1	rs567745129	42355285	A	G
1	rs538660728	42355346	T	C
1	rs139549625	42355450	T	C
1	rs7523641	42355482	T	G
1	rs532939356	42355507	C	T
1	rs564716158	42355516	G	T
1	rs563447063	42355723	A	G
1	rs146438077	42356018	C	G
1	rs2764833	42356194	C	T
1	rs12745534	42356250	C	G
1	rs143372938	42356319	A	G
1	rs563532024	42356404	T	C
1	rs7518754	42356437	C	T
1	rs12059980	42356812	C	A
1	rs138387513	42356899	A	G
1	rs12064813	42356988	T	G
1	rs2764834	42357003	G	T
1	rs2764835	42357008	G	C
1	rs12061198	42357040	C	T
1	rs143939204	42357158	G	A
1	rs56245875	42357303	C	T
1	rs138994730	42358009	A	G
1	rs149355498	42358049	A	G
1	rs72671281	42358171	G	A
1	rs11210541	42358347	A	C
1	rs115378864	42358462	A	G
1	rs550338890	42358585	T	G
1	rs192257909	42358737	A	C
1	rs368922243	42358822	T	C
1	rs189317529	42358876	T	C
1	rs76193152	42359024	T	C
1	rs184674954	42359614	T	C
1	rs58446313	42359737	G	A
1	rs61160010	42359781	G	A
1	rs571750370	42360269	T	C
1	rs1325502	42360270	A	G
1	rs811461	42360713	A	G
1	rs186515564	42360834	A	G
1	rs542834141	42360993	T	C
1	rs783628	42361102	G	A
1	rs114725445	42361241	A	G
1	rs564821782	42361623	A	G
1	rs561094055	42361681	T	C
1	rs186468409	42361869	C	A
1	rs114234449	42361886	G	A
1	rs58347455	42361892	G	A
1	rs191365860	42362057	T	C
1	rs573812701	42362197	G	C
1	rs187890953	42362323	A	G
1	rs189527085	42362457	A	G
1	rs112805829	42362481	A	G
1	rs138638242	42362662	T	C
1	rs149336115	42362676	G	A
1	rs558516572	42362751	A	C
1	rs188176542	42362962	A	G
1	rs55845589	42363121	A	G
1	rs137980006	42363199	T	C
1	rs142577690	42363208	C	T
1	rs115662247	42363227	T	C
1	rs783629	42363275	C	T
1	rs557151463	42363344	A	G
1	rs192424764	42363378	G	A
1	rs809173	42363381	G	A
1	rs545281851	42363663	G	A
1	rs565193464	42363836	T	C
1	rs1886729	42363966	G	A
1	rs553505950	42364151	T	G
1	rs1830908	42364177	C	T
1	rs1830907	42364187	T	C
1	rs1408947	42364198	C	T
1	rs528167793	42364314	C	T
1	rs148965220	42364614	C	T
1	rs1408945	42364877	T	G
1	rs545637410	42364995	C	A
1	rs571634532	42365051	G	A
1	rs537030416	42365170	T	C
1	rs783626	42365326	T	A
1	rs783625	42365548	C	T
1	rs189641996	42365717	C	T
1	rs145523465	42365820	T	C
1	rs12407004	42366129	A	C
1	rs812487	42366198	G	A
1	rs783624	42366343	G	A
1	rs116257445	42366549	A	G
1	rs783623	42366658	A	G
1	rs192948066	42366789	G	T
1	rs783622	42366988	A	G
1	rs574306666	42367014	T	C
1	rs114304545	42367069	A	G
1	rs551946794	42367143	A	G
1	rs138448888	42367151	G	A
1	rs12404820	42367448	A	G
1	rs72671284	42367584	G	T
1	rs783621	42368035	A	G
1	rs187297814	42368229	T	C
1	rs2786487	42368339	G	C
1	rs541185899	42368494	C	T
1	rs530207223	42368508	A	G
1	rs2764839	42368704	A	G
1	rs574349726	42368717	T	A
1	rs17366250	42369174	G	T
1	rs78169773	42369291	A	C
1	rs141058272	42369320	T	C
1	rs111964855	42369556	G	A
1	rs151312878	42369744	G	T
1	rs566059542	42369936	A	G
1	rs2786486	42370147	A	G
1	rs115060702	42370588	T	G
1	rs1320514	42370756	C	T
1	rs1004870	42370787	C	T
1	rs72671289	42370836	T	C
1	rs141161402	42371099	A	G
1	rs2147904	42371414	T	C
1	rs183143089	42371591	A	G
1	rs56157734	42371841	C	G
1	rs543028441	42371899	T	G
1	rs72671290	42372245	A	C
1	rs116744176	42372446	C	G
1	rs561617227	42372518	C	T
1	rs540932709	42373006	T	A
1	rs150315448	42373032	T	A
1	rs137995738	42373069	G	A
1	rs143406020	42373263	T	C
1	rs114666531	42373361	T	C
1	rs569283595	42373663	A	T
1	rs702225	42373900	T	C
1	rs535337670	42373994	A	G
1	rs548122612	42374203	A	G
1	rs540183288	42374281	T	G
1	rs187289520	42374334	T	A
1	rs1327386	42374344	A	G
1	rs564999741	42374427	G	A
1	rs1327387	42374492	A	T
1	rs187389318	42374650	T	C
1	rs143269650	42375193	A	G
1	rs12034218	42375473	T	G
1	rs144845525	42375582	C	T
1	rs543826960	42376180	C	T
1	rs116829372	42376452	G	A
1	rs12078295	42376589	C	G
1	rs547481394	42376621	C	T
1	rs2985846	42376915	G	A
1	rs115397677	42376918	A	G
1	rs1890083	42377031	A	G
1	rs189705778	42377189	C	T
1	rs527523806	42377265	G	A
1	rs531932738	42377426	C	T
1	rs10890168	42377584	A	G
1	rs111314992	42377745	A	T
1	rs529812481	42377899	C	T
1	rs7554964	42378229	T	C
1	rs183539361	42378255	A	G
1	rs79440728	42378266	A	G
1	rs7552489	42378276	A	C
1	rs143584951	42378631	T	C
1	rs191346025	42378675	C	T
1	rs1325505	42378683	A	G
1	rs187439108	42378751	A	C
1	rs2786485	42378784	A	G
1	rs732387	42379053	G	A
1	rs556719272	42379274	T	C
1	rs143570311	42379518	A	G
1	rs143577849	42379679	G	A
1	rs533523788	42379697	G	C
1	rs546787614	42379723	C	T
1	rs572875799	42380140	T	C
1	rs55825205	42380159	A	G
1	rs74069201	42380171	C	T
1	rs560409608	42380494	A	C
1	rs11210543	42380576	C	T
1	rs185365032	42380833	A	C
1	rs562233072	42381058	C	T
1	rs79035548	42381231	G	A
1	rs142707561	42381260	A	G
1	rs150897411	42381479	T	C
1	rs566663977	42381523	C	G
1	rs11210545	42381731	G	A
1	rs75377521	42381732	A	C
1	rs149612208	42381857	T	C
1	rs144362222	42381912	C	T
1	rs186357989	42381931	G	A
1	rs6667746	42381982	C	T
1	rs143650075	42381985	C	T
1	rs560179667	42382015	G	T
1	rs147317654	42382083	T	C
1	rs79169714	42382099	T	C
1	rs537955512	42382137	A	C
1	rs533513072	42382298	C	T
1	rs536483971	42382409	C	G
1	rs3795721	42382579	T	C
1	rs57327708	42383101	A	G
1	rs566888263	42383267	G	C
1	rs74070303	42383328	A	G
1	rs3820587	42383550	G	T
1	rs142821494	42383570	T	A
1	rs151217227	42383593	T	C
1	rs34538877	42383670	T	C
1	rs550104558	42383796	C	G
1	rs11588703	42383814	G	C
1	rs7517378	42383881	A	G
1	rs7540749	42383893	T	C
1	rs534826344	42383920	A	C
1	rs555050737	42383936	T	C
1	rs142180054	42384683	T	C
1	rs3795722	42384892	T	C
1	rs114926028	42384947	A	C
1	rs12092914	42384988	T	C
1	rs11210547	42385031	C	G
1	rs182292625	42385192	A	G
1	rs187749425	42385260	G	A
1	rs184099048	42385480	T	C
1	rs6668954	42385651	A	G
1	rs545781446	42385746	G	T
1	rs150694974	42385792	C	A
1	rs542513903	42385797	A	C
1	rs376814405	42386025	T	C
1	rs4660582	42386080	G	A
1	rs201408381	42386257	G	T
1	rs1998758	42386267	T	G
1	rs146325779	42386704	A	T
1	rs139641292	42386705	A	C
1	rs572917611	42386785	A	G
1	rs578074450	42387163	A	C
1	rs77332011	42387363	T	A
1	rs191404181	42387574	C	A
1	rs76942148	42387582	T	C
1	rs183930257	42387634	T	A
1	rs142141523	42387789	C	T
1	rs12086766	42387990	T	G
1	rs114028017	42388122	G	A
1	rs564440362	42388975	T	C
1	rs185381231	42389313	C	T
1	rs61775776	42389429	T	C
1	rs545452893	42389654	T	C
1	rs71654213	42389815	T	C
1	rs145146640	42389840	A	G
1	rs139030025	42389843	T	G
1	rs11210548	42389935	G	A
1	rs535010877	42390258	G	A
1	rs4660584	42390317	T	C
1	rs576139806	42390428	T	G
1	rs74067948	42390525	G	T
1	rs564635251	42390538	A	G
1	rs58708799	42390791	T	G
1	rs552434922	42391080	C	G
1	rs566154505	42391104	T	A
1	rs58306822	42391141	C	T
1	rs12091113	42391273	A	G
1	rs192856493	42391445	C	G
1	rs183188132	42391508	G	T
1	rs540698591	42391588	T	C
1	rs116513595	42391734	T	C
1	rs558352886	42392061	A	C
1	rs116045469	42392525	T	C
1	rs10890169	42392584	C	T
1	rs4660585	42393001	G	A
1	rs181045484	42393425	T	G
1	rs147213294	42393442	T	C
1	rs34352050	42393637	T	C
1	rs533149543	42393664	A	G
1	rs528715495	42393707	C	G
1	rs190653860	42393992	C	T
1	rs12085901	42394086	G	A
1	rs116768846	42394115	C	T
1	rs544734165	42394276	C	T
1	rs567687171	42394426	T	C
1	rs566430113	42395057	T	C
1	rs192457418	42395155	T	C
1	rs536439669	42395221	C	T
1	rs558269757	42395354	T	C
1	rs577729185	42395364	T	A
1	rs540299973	42395368	G	T
1	rs560115324	42395471	A	C
1	rs115470135	42395712	T	C
1	rs187355463	42395725	C	T
1	rs61478790	42396155	T	C
1	rs61775781	42396286	T	C
1	rs140748459	42396333	C	T
1	rs548721800	42396355	G	T
1	rs575156816	42396592	C	T
1	rs145898936	42396997	G	A
1	rs6687206	42397435	A	G
1	rs556611109	42397645	G	A
1	rs576404833	42397764	T	C
1	rs112396111	42397924	A	G
1	rs149619292	42398051	A	T
1	rs143275431	42398251	C	T
1	rs567802414	42398532	G	T
1	rs74067949	42398661	C	T
1	rs185911623	42399003	C	T
1	rs527280595	42399491	C	T
1	rs79113472	42399583	A	G
1	rs566122091	42399909	C	T
1	rs181833383	42399915	G	A
1	rs72671295	42400068	T	C
1	rs190570068	42400088	T	A
1	rs72671296	42400259	G	A
1	rs187972528	42400748	A	G
1	rs191585710	42400912	T	A
1	rs1325504	42400931	A	T
1	rs72671297	42401528	C	T
1	rs542615997	42401784	T	A
1	rs12127818	42402784	A	C
1	rs187900920	42402826	A	G
1	rs76892441	42403214	T	A
1	rs141032941	42403276	A	C
1	rs533025394	42403984	C	T
1	rs138259692	42403985	A	G
1	rs186815577	42404135	G	A
1	rs78447245	42404729	A	G
1	rs191601691	42404905	A	C
1	rs567600306	42405236	T	C
1	rs577757317	42405483	T	C
1	rs560169761	42405502	C	T
1	rs542625678	42405603	A	C
1	rs1408951	42405751	G	C
1	rs1408950	42405875	G	A
1	rs150574262	42406190	A	G
1	rs12564094	42406344	A	C
1	rs115533123	42406457	T	C
1	rs369142618	42406461	G	A
1	rs12401779	42406518	A	G
1	rs545341207	42406563	A	G
1	rs139922461	42406627	A	G
1	rs72949480	42406659	G	A
1	rs550287367	42406816	G	A
1	rs539009120	42406841	C	T
1	rs533820528	42406891	A	G
1	rs78387029	42407075	T	G
1	rs4660586	42407229	C	T
1	rs530311605	42407318	G	A
1	rs552648326	42407706	G	A
1	rs35109626	42407819	A	C
1	rs7515635	42408070	T	C
1	rs552351028	42408088	A	T
1	rs7523668	42408159	G	A
1	rs547698562	42408192	A	C
1	rs192931705	42408309	T	A
1	rs557599568	42408430	T	C
1	rs549653259	42408664	A	G
1	rs568051024	42408770	A	G
1	rs183941836	42408826	T	C
1	rs577544780	42408940	A	G
1	rs147054627	42409157	T	C
1	rs138418186	42409268	C	T
1	rs187309482	42409365	C	G
1	rs10890170	42409522	A	C
1	rs78038796	42409770	A	G
1	rs535620943	42410009	A	T
1	rs11578953	42410100	G	A
1	rs577182467	42410307	T	C
1	rs11210551	42410353	G	A
1	rs193065170	42410408	G	A
1	rs144156133	42410555	C	T
1	rs573197613	42411602	G	C
1	rs547299045	42411697	A	G
1	rs12406370	42411764	T	C
1	rs4297284	42411813	A	G
1	rs4660587	42412247	G	C
1	rs149842485	42412400	A	G
1	rs145876694	42412693	T	G
1	rs184189616	42412706	A	G
1	rs188942967	42412823	G	C
1	rs190966243	42412887	A	C
1	rs576529968	42412920	T	C
1	rs115591612	42412956	A	G
1	rs561506237	42413037	T	C
1	rs527500467	42413051	A	C
1	rs540899585	42413294	T	C
1	rs143289849	42413389	G	C
1	rs148289096	42413481	A	G
1	rs140455507	42413585	C	A
1	rs116767555	42413660	A	G
1	rs192101215	42413699	G	A
1	rs551690211	42413835	G	A
1	rs10890171	42414080	A	G
1	rs190726331	42414145	C	T
1	rs575082817	42414234	T	C
1	rs527590582	42414559	T	C
1	rs529820397	42414639	C	T
1	rs10789411	42414686	A	G
1	rs78299700	42415149	A	G
1	rs563453734	42415207	G	A
1	rs557282148	42415381	C	T
1	rs184771744	42415495	C	T
1	rs553412945	42415499	A	C
1	rs572936974	42415501	G	A
1	rs142075520	42415515	A	T
1	rs188796927	42415600	A	G
1	rs377235989	42415744	T	C
1	rs189779137	42415745	A	G
1	rs543360232	42415771	G	A
1	rs139889727	42416135	T	C
1	rs114806009	42416463	C	A
1	rs571141531	42416564	T	G
1	rs116626865	42416580	A	G
1	rs553246684	42417062	C	T
1	rs10890172	42417182	A	G
1	rs1408949	42417512	T	G
1	rs539790775	42417597	A	G
1	rs1408948	42417706	A	G
1	rs560428914	42417796	T	C
1	rs115048795	42418148	T	C
1	rs138546984	42418493	C	T
1	rs12404436	42418570	T	G
1	rs191007468	42419014	G	T
1	rs78880875	42419047	T	C
1	rs147363886	42419188	A	T
1	rs116630457	42419205	T	C
1	rs545296665	42419364	G	A
1	rs565435211	42419375	G	C
1	rs184642413	42419725	T	C
1	rs569078949	42419750	T	C
1	rs144201195	42420061	C	A
1	rs115933833	42420125	C	T
1	rs531547822	42420431	T	C
1	rs146533816	42420510	C	T
1	rs1540976	42420922	G	A
1	rs1540975	42420940	T	G
1	rs1540974	42420951	T	C
1	rs72671300	42420969	G	A
1	rs533384400	42421253	C	T
1	rs573261187	42421300	G	C
1	rs184474865	42421309	T	A
1	rs535453833	42421461	C	T
1	rs190278642	42421494	C	T
1	rs192537664	42421554	T	C
1	rs184976194	42421756	G	C
1	rs189038567	42421940	A	G
1	rs583077	42421994	G	T
1	rs57792123	42422347	A	G
1	rs186373173	42422375	A	C
1	rs660883	42422757	T	C
1	rs143152684	42422842	T	G
1	rs535862430	42423041	C	T
1	rs114025878	42423179	T	A
1	rs557166280	42423212	A	G
1	rs658303	42423300	T	C
1	rs182823405	42423423	C	T
1	rs186701172	42423689	G	A
1	rs645609	42423842	C	A
1	rs141177120	42423886	A	G
1	rs644311	42424108	T	C
1	rs575111636	42424144	T	C
1	rs114842862	42424491	T	C
1	rs653944	42424594	G	A
1	rs6677053	42424713	G	A
1	rs3903918	42424768	T	C
1	rs183247828	42424846	T	C
1	rs540519990	42424848	T	C
1	rs191422449	42425194	T	C
1	rs115446572	42425200	A	G
1	rs115188743	42425230	C	T
1	rs146096881	42425489	A	G
1	rs639559	42425496	C	T
1	rs143625623	42426075	C	T
1	rs140906073	42426230	A	G
1	rs190264741	42426417	C	G
1	rs565385741	42426432	A	T
1	rs182559335	42426435	A	G
1	rs571031368	42426760	T	C
1	rs145543274	42426907	C	G
1	rs72671301	42427127	T	C
1	rs138042746	42427201	C	T
1	rs567189187	42427420	C	T
1	rs556902989	42427826	G	T
1	rs114802204	42428573	A	G
1	rs556964359	42428745	T	C
1	rs685229	42428844	A	G
1	rs142983814	42428941	T	C
1	rs184247639	42428943	C	A
1	rs72671302	42429027	T	C
1	rs575210373	42429105	G	A
1	rs537194557	42429211	C	G
1	rs116625592	42429346	T	A
1	rs76869226	42429672	G	A
1	rs144652035	42429829	T	C
1	rs142200253	42430026	C	T
1	rs550714311	42430087	A	G
1	rs72637919	42430239	A	T
1	rs537266996	42430524	A	G
1	rs577046836	42430539	A	G
1	rs545893206	42430564	T	C
1	rs72672703	42430742	A	C
1	rs566918888	42431012	A	C
1	rs642579	42431397	C	T
1	rs142116943	42431686	G	A
1	rs61174930	42432082	T	C
1	rs566633783	42432677	T	C
1	rs183931073	42432723	G	A
1	rs574238579	42432987	T	C
1	rs187410406	42433172	C	G
1	rs540305793	42433794	G	A
1	rs76712045	42433810	C	T
1	rs371151275	42433894	T	A
1	rs146137007	42433975	T	C
1	rs187265626	42434042	A	G
1	rs558725387	42434164	C	T
1	rs529119921	42434257	C	A
1	rs542450942	42434261	C	A
1	rs565602457	42434561	A	T
1	rs547049292	42434706	G	A
1	rs530171918	42435243	T	C
1	rs193207112	42435381	A	G
1	rs554997228	42435525	T	A
1	rs147602728	42435616	C	T
1	rs118058273	42435881	C	A
1	rs6686901	42436054	C	T
1	rs188808288	42436354	T	C
1	rs116226313	42436399	T	C
1	rs181654503	42436544	C	T
1	rs560966860	42436663	C	T
1	rs146634688	42436976	C	T
1	rs528682028	42436995	C	T
1	rs145166095	42437164	C	G
1	rs185931995	42437340	T	C
1	rs190803946	42437455	C	T
1	rs11210558	42437516	T	C
1	rs143697057	42437591	T	C
1	rs141836725	42437895	C	T
1	rs150627921	42437898	T	C
1	rs190543154	42437944	G	A
1	rs591088	42438196	C	T
1	rs544350310	42438426	G	A
1	rs75304000	42438958	C	G
1	rs535043813	42439003	A	G
1	rs115443730	42439043	T	C
1	rs183010327	42439081	T	C
1	rs147223118	42439110	C	T
1	rs16828938	42439410	A	G
1	rs575564546	42439572	A	G
1	rs142564631	42439594	A	G
1	rs544484529	42439952	A	G
1	rs145146535	42439968	A	C
1	rs528939926	42440193	T	C
1	rs150467618	42440574	T	C
1	rs3845573	42440758	C	A
1	rs149153217	42441076	A	G
1	rs17366672	42441121	C	T
1	rs138998949	42441233	A	T
1	rs4660590	42441288	A	G
1	rs190034356	42441302	A	G
1	rs150759176	42441763	A	G
1	rs180971504	42442017	G	A
1	rs139800149	42442305	T	G
1	rs146876142	42442513	T	C
1	rs11210559	42442521	C	G
1	rs7536718	42442567	A	G
1	rs7528843	42442574	T	C
1	rs7526750	42442887	A	G
1	rs12729105	42443065	G	A
1	rs181947265	42443072	A	G
1	rs7545909	42443296	T	C
1	rs569902955	42443297	A	G
1	rs191674701	42443317	A	G
1	rs146496805	42443586	T	C
1	rs559520763	42443674	A	T
1	rs528606499	42443679	T	G
1	rs183133664	42443773	C	T
1	rs114297167	42443970	A	C
1	rs565870819	42444173	G	A
1	rs4660591	42444360	G	T
1	rs72672706	42444438	C	A
1	rs4660592	42444444	G	C
1	rs4660593	42444538	C	T
1	rs654961	42444975	T	G
1	rs548391186	42445027	T	C
1	rs604145	42445113	T	C
1	rs113541916	42445149	G	C
1	rs17366783	42445192	G	T
1	rs528372672	42445518	G	A
1	rs142589169	42445957	T	C
1	rs61775784	42446060	T	C
1	rs182358698	42446081	C	T
1	rs561791141	42446247	G	A
1	rs77165808	42446473	T	C
1	rs143165772	42446700	C	G
1	rs146170006	42446713	A	G
1	rs188560744	42447179	T	G
1	rs556260117	42447378	C	G
1	rs150052819	42447982	T	C
1	rs115564159	42448520	C	T
1	rs660972	42448685	T	A
1	rs116570551	42448712	A	C
1	rs145419244	42449077	G	A
1	rs689277	42450371	A	G
1	rs141598878	42450381	C	T
1	rs183634720	42450431	C	T
1	rs147064528	42450607	A	G
1	rs559457370	42451203	G	C
1	rs528546419	42451224	A	T
1	rs35455895	42451234	A	G
1	rs661428	42451518	A	C
1	rs574377431	42451570	A	G
1	rs190544501	42452070	C	T
1	rs116099830	42452107	A	G
1	rs181851216	42452268	T	C
1	rs627502	42452358	A	G
1	rs530519735	42452625	C	T
1	rs141644814	42453107	C	T
1	rs533994917	42453266	A	G
1	rs115646785	42453311	A	C
1	rs150689086	42453427	G	A
1	rs187381861	42453507	A	G
1	rs79800863	42453667	T	C
1	rs140098873	42453711	A	G
1	rs546237179	42454151	C	T
1	rs565851491	42454177	A	G
1	rs72672707	42454734	C	T
1	rs575177595	42454792	A	G
1	rs190724051	42454972	A	T
1	rs187301767	42455417	T	C
1	rs567713814	42455515	G	A
1	rs348136	42455661	C	A
1	rs12741820	42455813	T	G
1	rs552590055	42456228	A	C
1	rs12144465	42457593	C	G
1	rs348133	42457598	A	G
1	rs569726045	42458120	G	A
1	rs538601791	42458838	G	A
1	rs536353889	42459186	A	G
1	rs556245149	42459190	C	T
1	rs187873310	42459209	T	A
1	rs150317948	42459264	A	G
1	rs35420395	42459513	C	T
1	rs143280033	42459858	A	C
1	rs76426555	42460161	A	T
1	rs181617279	42460169	A	T
1	rs183966972	42460223	T	C
1	rs59383896	42460258	A	G
1	rs557318648	42460308	C	T
1	rs11210560	42460450	T	A
1	rs77810099	42460560	A	C
1	rs638734	42460581	G	A
1	rs185797087	42460625	T	G
1	rs186526368	42460967	A	C
1	rs72637920	42461104	A	G
1	rs552071110	42461751	C	T
1	rs56319954	42461773	G	A
1	rs528540155	42461832	C	G
1	rs12116430	42461847	C	T
1	rs183299664	42461879	A	C
1	rs187478719	42461902	T	A
1	rs140526930	42461921	A	G
1	rs575732490	42461997	G	C
1	rs571443229	42462194	C	T
1	rs558180653	42462885	A	C
1	rs545782155	42462924	T	C
1	rs192090886	42462986	A	G
1	rs140334130	42463439	C	A
1	rs553025699	42463768	A	G
1	rs72672709	42463866	C	T
1	rs143573220	42463945	G	A
1	rs72672711	42464317	T	C
1	rs543318240	42464370	G	T
1	rs140755029	42464700	A	G
1	rs12057344	42464727	C	G
1	rs557604800	42464823	A	C
1	rs565420545	42464872	G	T
1	rs115140346	42464904	A	G
1	rs547531811	42465283	T	C
1	rs55920727	42465285	G	A
1	rs72672715	42465340	T	C
1	rs189426	42465728	C	G
1	rs542628915	42466107	A	G
1	rs348142	42466251	C	T
1	rs181031097	42466252	C	T
1	rs547894479	42466294	G	A
1	rs58502724	42466385	G	A
1	rs57251489	42466607	C	T
1	rs530133447	42466964	T	C
1	rs72672716	42466966	T	C
1	rs4660594	42467191	A	G
1	rs527509237	42467217	C	A
1	rs148773276	42467256	T	C
1	rs146339483	42467459	A	T
1	rs567469982	42467599	A	C
1	rs191931924	42467848	A	G
1	rs144227607	42468093	G	A
1	rs114296160	42468286	C	G
1	rs115337090	42468601	C	T
1	rs146754368	42468649	C	T
1	rs4660209	42468673	G	T
1	rs585254	42468735	A	T
1	rs192344142	42468898	A	C
1	rs7547347	42468904	T	C
1	rs144981862	42469659	T	C
1	rs143066080	42469866	T	G
1	rs72672717	42470186	T	G
1	rs238675	42470274	G	A
1	rs188316758	42470369	C	A
1	rs536890653	42470677	A	G
1	rs56173253	42470680	T	A
1	rs530455302	42470731	A	G
1	rs544171146	42470745	T	C
1	rs181815082	42470826	A	T
1	rs348139	42470901	C	T
1	rs7553696	42470941	T	C
1	rs115705777	42471004	A	G
1	rs114150213	42471007	T	C
1	rs544698096	42471229	G	T
1	rs186499385	42471258	A	G
1	rs115043762	42471751	A	G
1	rs139647974	42471838	C	T
1	rs76807497	42471866	G	A
1	rs189804928	42471896	C	T
1	rs547383129	42472297	T	C
1	rs6600394	42472453	T	C
1	rs571235224	42472508	A	G
1	rs573631548	42472625	A	T
1	rs3856257	42472711	G	A
1	rs551286007	42473063	T	G
1	rs541150868	42473306	T	C
1	rs3856258	42473397	T	C
1	rs527446513	42473507	A	G
1	rs7546128	42473659	C	A
1	rs7515159	42473727	G	T
1	rs79376392	42473737	C	T
1	rs529760653	42474181	C	A
1	rs569572905	42474192	C	A
1	rs144875395	42474219	C	G
1	rs534935844	42474423	G	T
1	rs181099006	42474573	C	A
1	rs561065122	42474590	A	T
1	rs189655590	42474896	C	T
1	rs4111114	42475056	G	A
1	rs148386372	42475137	G	C
1	rs558928276	42475392	G	T
1	rs3856259	42475503	T	C
1	rs145846734	42475854	T	C
1	rs72672720	42476114	C	T
1	rs192099428	42476162	T	C
1	rs4598479	42476316	T	C
1	rs188521776	42476341	C	G
1	rs564722961	42476445	C	T
1	rs190715035	42476557	G	A
1	rs3845574	42476574	C	A
1	rs115494907	42476627	T	G
1	rs4660210	42476676	C	T
1	rs78965645	42476754	T	C
1	rs527454410	42476836	G	A
1	rs16829014	42477251	C	T
1	rs538545145	42477438	G	A
1	rs570407501	42477535	T	C
1	rs184271062	42477642	G	C
1	rs4083557	42478177	C	T
1	rs139679492	42478187	G	C
1	rs551472230	42478249	C	T
1	rs72672723	42478640	T	C
1	rs55788989	42479087	C	G
1	rs546523326	42479238	A	T
1	rs7541929	42479393	G	A
1	rs148702960	42479655	A	G
1	rs74496493	42479725	A	G
1	rs147813101	42480088	G	C
1	rs139682097	42480116	A	G
1	rs10736422	42480320	C	T
1	rs3909262	42480391	C	G
1	rs116198335	42480616	C	A
1	rs150099483	42480781	C	T
1	rs185680966	42480805	A	C
1	rs115003112	42481476	G	A
1	rs6695748	42481707	G	T
1	rs72672728	42481921	A	G
1	rs187763775	42482001	G	A
1	rs74881507	42482032	T	C
1	rs4660595	42482052	T	A
1	rs192439372	42482218	A	T
1	rs115933143	42482444	G	A
1	rs559598110	42482532	T	C
1	rs528729122	42482544	A	T
1	rs114395989	42483080	T	A
1	rs543520575	42483133	T	C
1	rs192084072	42483248	T	C
1	rs575045276	42483249	A	G
1	rs6600395	42483265	G	A
1	rs184177621	42483515	T	C
1	rs566706135	42483524	A	G
1	rs552568639	42484075	T	G
1	rs4660211	42484294	T	C
1	rs116283619	42484321	T	G
1	rs4660596	42484367	T	G
1	rs147437188	42484560	A	G
1	rs369775939	42484599	C	T
1	rs536889089	42484737	A	G
1	rs72672730	42485124	A	T
1	rs768613	42485263	T	C
1	rs114921854	42485295	C	T
1	rs1362877	42485483	C	T
1	rs549104004	42485571	C	T
1	rs139641742	42486027	T	C
1	rs575277812	42486171	A	G
1	rs531930774	42486271	C	T
1	rs550497862	42486492	A	G
1	rs61773875	42486682	T	C
1	rs6686471	42486816	C	T
1	rs558528145	42486827	C	T
1	rs140245478	42486838	A	G
1	rs6683904	42486843	G	A
1	rs116765805	42487005	G	T
1	rs784103	42487059	T	C
1	rs549855973	42487151	T	G
1	rs6689536	42487523	T	C
1	rs551398024	42487550	A	T
1	rs571218967	42487604	A	G
1	rs558115288	42487822	A	G
1	rs182759844	42487867	G	A
1	rs551459455	42488066	G	A
1	rs192335376	42488334	G	A
1	rs348128	42488361	T	C
1	rs76341182	42488578	C	T
1	rs115020913	42488623	G	T
1	rs1024278	42489031	C	T
1	rs188134983	42489293	A	G
1	rs192702389	42489355	C	T
1	rs6600396	42489534	G	A
1	rs7535305	42489602	C	A
1	rs147427086	42490157	T	C
1	rs75593117	42490378	C	T
1	rs185030438	42490463	A	C
1	rs1421277	42491157	T	C
1	rs190994164	42491332	G	C
1	rs2042064	42491429	C	T
1	rs76769000	42491834	G	C
1	rs572296496	42491868	C	G
1	rs554351897	42492001	G	A
1	rs56349148	42492016	A	T
1	rs548051976	42492929	C	A
1	rs1421276	42492994	T	C
1	rs7529102	42493322	T	C
1	rs7515102	42493443	C	T
1	rs550362306	42493854	G	T
1	rs11210563	42494633	G	T
1	rs72672734	42494732	T	G
1	rs75656781	42494810	G	A
1	rs140561818	42494816	T	C
1	rs72672735	42495063	T	C
1	rs550880967	42495312	A	G
1	rs190299067	42495425	T	C
1	rs150423764	42495548	C	T
1	rs138425781	42495638	C	A
1	rs1327711	42495949	A	G
1	rs4660212	42496399	A	G
1	rs186232559	42496646	A	C
1	rs2886564	42496924	G	A
1	rs142337986	42497294	A	G
1	rs10437088	42497388	A	C
1	rs56403923	42497466	T	G
1	rs576094777	42497770	T	C
1	rs530283565	42497984	T	C
1	rs117950196	42497991	T	C
1	rs550592060	42498234	T	C
1	rs139041636	42498400	A	G
1	rs149526323	42498535	C	T
1	rs10890175	42498598	C	T
1	rs182102507	42498705	T	C
1	rs558674407	42498730	A	G
1	rs548672702	42499005	G	A
1	rs12042133	42499365	C	A
1	rs536638869	42499455	A	G
1	rs556868819	42499500	C	T
1	rs189901530	42499655	T	C
1	rs79039649	42499931	A	G
1	rs530982869	42499950	A	T
1	rs139247236	42499952	G	A
1	rs199972547	42499963	C	A
1	rs114608038	42499989	C	T
1	rs183943853	42500060	C	T
1	rs188718742	42500081	G	A
1	rs567817654	42500085	A	C
1	rs142459309	42500157	C	T
1	rs139820434	42500375	T	C
1	rs6696291	42500421	A	G
1	rs6698877	42500436	T	C
1	rs539417967	42501233	T	C
1	rs11210564	42501248	G	C
1	rs111279921	42501322	C	T
1	rs575775237	42501338	T	G
1	rs577993252	42501441	C	G
1	rs528383420	42501567	A	G
1	rs112759944	42501652	C	T
1	rs72672739	42501881	G	T
1	rs1642645	42502281	A	C
1	rs142944362	42502516	A	G
1	rs541755146	42502565	A	G
1	rs530671507	42502606	T	C
1	rs537551073	42502768	G	T
1	rs569535505	42502864	C	T
1	rs4660598	42502994	C	T
1	rs182016401	42503118	T	C
1	rs4660599	42503124	A	G
1	rs11583851	42503219	C	A
1	rs77619815	42503533	A	T
1	rs571843823	42503577	T	G
1	rs150162290	42503580	A	G
1	rs138669312	42503768	T	C
1	rs10890176	42503950	A	C
1	rs138033929	42504523	C	G
1	rs55717104	42504801	A	G
1	rs116540250	42504958	T	C
1	rs60617799	42505204	C	T
1	rs150902288	42505224	C	T
1	rs11210565	42505360	C	T
1	rs7550497	42505510	T	C
1	rs7550500	42505522	T	C
1	rs181063249	42505965	A	G
1	rs534323670	42505984	C	T
1	rs563757387	42506135	T	C
1	rs548609767	42506320	T	C
1	rs10890177	42506381	T	C
1	rs569791179	42506414	C	G
1	rs574351027	42506583	A	C
1	rs11584818	42506856	G	A
1	rs74068655	42506944	G	T
1	rs143679773	42506980	A	G
1	rs12758407	42507013	T	G
1	rs784101	42507237	C	T
1	rs564292131	42507282	A	G
1	rs545672507	42507376	A	G
1	rs11210566	42507429	A	T
1	rs568149008	42507511	G	A
1	rs12130975	42507517	C	T
1	rs550381741	42508523	T	A
1	rs11210567	42508595	C	T
1	rs183024209	42508766	T	C
1	rs547175390	42508837	C	T
1	rs12143100	42508951	T	C
1	rs137992157	42509024	A	G
1	rs72637921	42509108	T	A
1	rs544369462	42509165	C	T
1	rs569473516	42509420	G	A
1	rs72637922	42509448	A	G
1	rs533993965	42509605	T	C
1	rs192242818	42509770	A	G
1	rs72637923	42509989	T	G
1	rs138554701	42510050	C	T
1	rs149244300	42510364	A	T
1	rs147332252	42510886	A	G
1	rs140899775	42510907	A	G
1	rs188351759	42510918	A	G
1	rs144863518	42511136	T	A
1	rs182144566	42511191	T	C
1	rs149957512	42511305	G	T
1	rs6703436	42511379	T	C
1	rs150011463	42511380	T	G
1	rs534058095	42511531	G	C
1	rs181299449	42511736	T	G
1	rs72637924	42511750	T	G
1	rs149144201	42511961	G	A
1	rs187925288	42512980	G	A
1	rs191578357	42512993	T	C
1	rs183484792	42513115	T	G
1	rs559817510	42513342	T	C
1	rs12041198	42513506	T	A
1	rs12043572	42513551	A	G
1	rs4660600	42513929	G	A
1	rs77014924	42514216	A	G
1	rs74782028	42514217	A	C
1	rs570303612	42514296	T	G
1	rs11210568	42514452	C	T
1	rs191559007	42514474	T	C
1	rs543299021	42514506	A	G
1	rs551908642	42514589	A	C
1	rs1558952	42514599	C	T
1	rs1558951	42514602	A	C
1	rs182125943	42514660	T	C
1	rs571172000	42515105	T	A
1	rs150328439	42515585	C	G
1	rs10437061	42515695	C	T
1	rs181025104	42516467	A	C
1	rs918259	42516527	C	G
1	rs2042065	42516770	A	C
1	rs953194	42517167	T	C
1	rs150648390	42517719	A	G
1	rs531788296	42517774	C	T
1	rs183948235	42518017	T	C
1	rs146516092	42518095	T	G
1	rs186860592	42518136	C	T
1	rs573574595	42518193	C	T
1	rs148882984	42518449	T	G
1	rs11210570	42518532	A	T
1	rs72672744	42519010	C	T
1	rs4660601	42519175	A	G
1	rs4660213	42519311	C	T
1	rs535916796	42519439	G	A
1	rs182101227	42519492	A	G
1	rs784100	42519536	C	G
1	rs7519420	42519715	C	T
1	rs138259216	42520214	G	A
1	rs184942438	42520997	T	C
1	rs77866226	42521508	C	T
1	rs549297616	42521686	G	C
1	rs77768059	42521729	G	T
1	rs183194425	42521765	T	C
1	rs142043537	42521810	T	C
1	rs146290930	42521873	C	A
1	rs534929965	42521953	G	A
1	rs528075141	42522112	C	T
1	rs186106323	42522328	A	G
1	rs190072622	42522549	T	A
1	rs543295067	42522687	T	C
1	rs1030121	42522715	T	C
1	rs151230196	42522758	T	C
1	rs375870554	42522841	G	A
1	rs116709329	42522867	A	G
1	rs571073669	42522930	T	C
1	rs533365893	42522945	A	G
1	rs377094807	42522962	T	C
1	rs74533810	42523007	T	C
1	rs570678684	42523974	C	T
1	rs555506414	42524035	A	G
1	rs142019704	42524068	A	C
1	rs60815514	42524159	A	G
1	rs141154273	42524212	T	C
1	rs4660215	42524420	T	C
1	rs573959147	42524642	G	C
1	rs556685854	42524961	A	G
1	rs191567397	42524980	G	C
1	rs535958554	42525035	C	G
1	rs571211166	42525099	T	G
1	rs553321550	42525131	A	G
1	rs187373398	42525145	T	C
1	rs190197537	42525221	C	G
1	rs569007591	42525358	A	G
1	rs531539816	42525393	C	G
1	rs144602300	42525394	T	C
1	rs148468796	42525406	C	T
1	rs185947852	42525704	T	C
1	rs543756011	42525858	T	C
1	rs7535947	42525866	T	C
1	rs11210571	42525874	G	A
1	rs112696157	42525901	A	G
1	rs559570856	42525989	T	C
1	rs186491392	42526087	A	G
1	rs182367074	42526203	T	C
1	rs552598701	42526404	A	G
1	rs187912833	42526413	G	A
1	rs568594392	42526580	T	C
1	rs530723264	42526664	T	C
1	rs546134762	42526686	G	A
1	rs558589332	42526703	T	C
1	rs142878799	42526704	A	G
1	rs570887085	42527125	T	C
1	rs192917115	42527310	A	C
1	rs150603686	42527350	C	A
1	rs551122339	42527413	T	C
1	rs546625229	42527587	C	G
1	rs11485664	42527630	A	T
1	rs545903476	42527668	A	G
1	rs557299243	42527717	G	C
1	rs562383517	42527730	C	T
1	rs537336650	42528018	T	G
1	rs112050700	42528062	G	A
1	rs575885598	42528157	G	T
1	rs189507419	42528342	T	C
1	rs570614968	42528744	T	C
1	rs545147895	42528845	A	G
1	rs564947903	42528847	T	C
1	rs140731930	42529010	T	A
1	rs369753898	42529108	T	C
1	rs529386501	42529390	G	A
1	rs546290234	42529773	A	C
1	rs11210572	42529951	T	C
1	rs6658189	42530071	G	A
1	rs568959914	42530300	G	A
1	rs571722813	42530532	T	G
1	rs12069682	42530674	G	C
1	rs12096390	42530710	G	T
1	rs556459501	42530893	A	G
1	rs6699171	42531007	A	T
1	rs565328402	42531023	G	A
1	rs11210573	42531026	G	T
1	rs562530462	42531286	T	C
1	rs6687333	42531546	C	A
1	rs183235772	42532004	T	C
1	rs111976206	42532124	A	G
1	rs111452270	42532348	G	T
1	rs75308717	42532427	G	A
1	rs12058239	42532767	G	T
1	rs570279352	42532898	T	C
1	rs146878070	42533196	C	T
1	rs2080694	42533389	A	T
1	rs571914946	42533425	G	A
1	rs190336762	42533619	T	C
1	rs141058395	42533969	G	C
1	rs150214835	42533991	T	C
1	rs12142552	42534211	A	T
1	rs185086389	42534249	C	T
1	rs72672745	42534356	A	G
1	rs6691697	42534375	G	A
1	rs6679499	42534521	T	C
1	rs78247787	42534523	A	G
1	rs557107809	42534650	C	A
1	rs138305874	42534996	A	G
1	rs531147952	42535085	G	A
1	rs544447346	42535109	C	T
1	rs10449766	42535796	G	A
1	rs572800496	42535951	A	T
1	rs191981002	42536001	T	G
1	rs12069363	42536007	A	C
1	rs560170638	42536195	T	A
1	rs114017321	42536350	A	G
1	rs143614841	42536375	G	A
1	rs191799299	42536632	T	G
1	rs141753531	42536648	A	C
1	rs555044966	42536863	T	C
1	rs193051637	42536950	A	G
1	rs11210574	42536964	A	G
1	rs139542582	42537051	A	G
1	rs114212425	42537122	G	A
1	rs185798765	42537158	T	C
1	rs141645110	42537204	T	A
1	rs146171838	42537240	T	G
1	rs535188542	42537294	C	T
1	rs568761308	42537330	T	A
1	rs183982822	42537680	T	C
1	rs144480895	42537681	A	G
1	rs151300884	42538066	C	T
1	rs12057945	42538189	C	T
1	rs147066336	42538225	T	C
1	rs545448100	42538284	A	G
1	rs72637925	42538492	A	G
1	rs115306988	42538624	A	G
1	rs3937479	42538796	C	G
1	rs115187482	42538854	A	G
1	rs567097889	42538898	T	C
1	rs1592690	42539356	T	C
1	rs1592689	42539603	C	T
1	rs1927255	42539724	A	G
1	rs550440340	42539903	C	T
1	rs1512697	42540296	C	A
1	rs568445313	42541007	A	C
1	rs149509850	42541099	T	C
1	rs78988060	42541367	C	T
1	rs190112073	42541456	C	G
1	rs565873505	42541667	G	T
1	rs192789738	42542056	C	G
1	rs530633870	42542105	G	A
1	rs552532275	42542250	A	G
1	rs565970978	42542274	C	T
1	rs6673108	42542320	C	T
1	rs568631855	42542399	G	A
1	rs11210576	42542459	G	A
1	rs74416150	42542483	T	C
1	rs11210577	42542658	T	C
1	rs193102141	42542771	A	T
1	rs528488041	42542983	G	T
1	rs114572187	42543229	T	C
1	rs34491255	42543492	G	A
1	rs10890179	42543935	A	G
1	rs115273127	42544072	T	C
1	rs9786940	42544282	T	A
1	rs562033774	42544355	T	C
1	rs544675546	42544400	T	C
1	rs12725659	42544445	T	A
1	rs11210578	42544560	A	G
1	rs11210579	42544674	G	A
1	rs140358386	42544715	A	G
1	rs145335990	42544812	G	A
1	rs76849656	42544960	A	G
1	rs542908964	42545100	T	C
1	rs560539732	42545387	G	A
1	rs181972406	42545409	G	T
1	rs348144	42545610	G	A
1	rs10749842	42545694	G	A
1	rs12034410	42545890	T	C
1	rs190748407	42545910	C	T
1	rs140069081	42546186	A	G
1	rs11583655	42547027	T	C
1	rs1889129	42547057	G	A
1	rs10157817	42547061	C	T
1	rs569829531	42547295	C	A
1	rs565957637	42547377	A	G
1	rs114341354	42547505	A	C
1	rs565648791	42547546	A	G
1	rs552334441	42547741	G	A
1	rs1889128	42548109	T	C
1	rs78466465	42548635	C	T
1	rs1421274	42548846	A	G
1	rs2193657	42549418	G	T
1	rs72637926	42549453	T	C
1	rs189263182	42549516	C	T
1	rs2193656	42549520	T	C
1	rs72637927	42549605	T	G
1	rs61773890	42549750	T	C
1	rs1512698	42550482	C	G
1	rs534664228	42550505	C	A
1	rs11802965	42550577	C	T
1	rs76539254	42550799	G	A
1	rs552670194	42550913	C	A
1	rs138369727	42551023	G	A
1	rs35699026	42551194	A	G
1	rs111286663	42551208	T	C
1	rs562160770	42551223	T	C
1	rs9943167	42551252	A	G
1	rs557641687	42551573	T	G
1	rs577785587	42551574	G	C
1	rs540117305	42551575	C	T
1	rs554113731	42551585	C	T
1	rs1398430	42551751	C	T
1	rs564306549	42551865	T	C
1	rs533580735	42551917	A	G
1	rs529581582	42552123	G	A
1	rs551467077	42552270	G	C
1	rs11210580	42552578	A	T
1	rs531343012	42552886	C	T
1	rs183174602	42553050	G	A
1	rs559728414	42553126	T	C
1	rs74780837	42553247	G	A
1	rs182718309	42553494	G	A
1	rs537166857	42553746	C	T
1	rs549756297	42553869	C	T
1	rs541942621	42553909	G	T
1	rs115655885	42554179	G	T
1	rs375050868	42554312	A	T
1	rs569777221	42554626	A	G
1	rs571263079	42554718	T	G
1	rs533932092	42554719	G	C
1	rs545640890	42554854	A	C
1	rs185136070	42554903	G	A
1	rs181193512	42555140	C	G
1	rs4660602	42555164	G	A
1	rs6681444	42555221	T	C
1	rs6678972	42555280	A	G
1	rs67093630	42555682	G	T
1	rs72953293	42555893	G	C
1	rs116484911	42555992	T	C
1	rs186487655	42556064	G	A
1	rs12727659	42556578	G	A
1	rs190729711	42556676	A	G
1	rs12727822	42556680	G	A
1	rs72953296	42556791	A	C
1	rs11210581	42556915	C	T
1	rs12124991	42557003	G	A
1	rs532472447	42557355	C	T
1	rs188174733	42557701	C	T
1	rs138902496	42557759	A	C
1	rs114924977	42557764	G	A
1	rs541612926	42557765	C	A
1	rs72672746	42557865	C	G
1	rs12041007	42557866	T	C
1	rs55798202	42558056	A	C
1	rs12126941	42558158	C	T
1	rs551268297	42558223	A	G
1	rs570308604	42558226	A	G
1	rs55690707	42558334	T	C
1	rs12137179	42558552	T	C
1	rs545291243	42558754	G	A
1	rs533477747	42559025	T	C
1	rs190170288	42559370	G	T
1	rs184871997	42559442	C	T
1	rs140013194	42559507	A	C
1	rs188360402	42559649	A	C
1	rs6680638	42559739	T	C
1	rs181230371	42559747	A	C
1	rs2986730	42559921	T	C
1	rs2986731	42559922	G	A
1	rs112352391	42559930	A	G
1	rs535833767	42559980	A	C
1	rs544398127	42560472	T	C
1	rs9701654	42560497	C	T
1	rs529598468	42560683	T	C
1	rs9699633	42560699	A	G
1	rs9700991	42560884	T	C
1	rs555702417	42560917	T	G
1	rs182325266	42560994	C	T
1	rs540417179	42561233	C	T
1	rs12140297	42561315	T	C
1	rs11210582	42561437	G	A
1	rs10890180	42561477	T	C
1	rs61773894	42561497	G	T
1	rs12091385	42561703	T	C
1	rs551401486	42561781	T	C
1	rs116197142	42561806	A	G
1	rs58217148	42561834	G	A
1	rs191850383	42561939	C	T
1	rs373231027	42562145	A	G
1	rs12565534	42562180	C	T
1	rs533989634	42562214	T	C
1	rs348145	42562300	A	G
1	rs186693380	42562460	C	G
1	rs146083434	42562539	T	C
1	rs112977370	42562566	T	C
1	rs59038405	42562594	T	A
1	rs12131177	42562607	C	A
1	rs72955107	42562640	A	T
1	rs567642136	42562871	C	G
1	rs12134687	42562928	A	G
1	rs550081126	42562932	C	T
1	rs79789457	42562972	T	C
1	rs184008810	42563001	G	A
1	rs10890181	42563219	T	C
1	rs185004792	42563299	C	T
1	rs11210583	42563331	G	A
1	rs144146402	42563372	T	C
1	rs10890182	42563537	A	C
1	rs548867069	42563951	G	A
1	rs147578794	42564039	T	C
1	rs184498800	42564046	T	G
1	rs149679218	42564119	A	C
1	rs145457071	42564126	A	G
1	rs112059064	42564139	G	A
1	rs562391265	42564500	G	A
1	rs141331663	42564658	G	A
1	rs12743729	42565366	A	G
1	rs138135967	42565672	A	G
1	rs538096348	42565821	C	T
1	rs7339881	42565846	G	A
1	rs72672747	42565887	G	C
1	rs12132286	42565981	G	C
1	rs573262635	42566016	C	T
1	rs185846325	42566115	A	G
1	rs569026408	42566408	C	T
1	rs571544899	42566652	C	T
1	rs1362876	42566654	A	C
1	rs964507	42566656	A	T
1	rs566765171	42566664	T	C
1	rs187902016	42566691	A	G
1	rs555574345	42566703	G	A
1	rs191839558	42566860	T	G
1	rs12406960	42567053	G	A
1	rs183355473	42567115	T	C
1	rs551575053	42567276	C	A
1	rs7519321	42567280	A	G
1	rs574422528	42567492	C	T
1	rs534067171	42567616	A	G
1	rs140445307	42567957	C	T
1	rs187805479	42568084	T	C
1	rs11810313	42568161	C	A
1	rs7512220	42568263	A	C
1	rs7545779	42568348	C	T
1	rs184172895	42568446	A	G
1	rs540843939	42568559	C	T
1	rs12729913	42568674	T	C
1	rs185041807	42568812	T	C
1	rs10789413	42568955	A	C
1	rs189024494	42569506	G	A
1	rs181743313	42569536	T	C
1	rs6600397	42569730	T	C
1	rs148963602	42570060	G	C
1	rs6600398	42570143	C	T
1	rs7521246	42570387	T	C
1	rs532812826	42570562	G	A
1	rs150377954	42570593	T	C
1	rs570652604	42570649	C	G
1	rs138244048	42570668	T	C
1	rs143723965	42570672	G	A
1	rs1016867	42570803	A	G
1	rs1016868	42570833	T	C
1	rs1011281	42570834	A	G
1	rs147201950	42570991	C	G
1	rs559981189	42571258	T	A
1	rs1412911	42571297	T	C
1	rs1024909	42571439	C	T
1	rs528742372	42571684	C	T
1	rs10399758	42571916	G	A
1	rs10399589	42571995	C	T
1	rs143883110	42572047	C	T
1	rs10789414	42572074	G	A
1	rs10890183	42572160	G	A
1	rs10890184	42572237	A	T
1	rs577240420	42572246	A	G
1	rs11210585	42572508	G	A
1	rs192618199	42572881	A	G
1	rs539433584	42573073	G	T
1	rs12727291	42573083	G	A
1	rs187541860	42573121	T	C
1	rs12728745	42573280	C	A
1	rs553751883	42573337	A	G
1	rs57277696	42573370	A	G
1	rs116595997	42573598	C	T
1	rs57590210	42573622	T	C
1	rs6600399	42573623	T	C
1	rs6692101	42573632	C	T
1	rs77382640	42573664	A	G
1	rs569051709	42573691	C	A
1	rs571822049	42573720	T	G
1	rs141236166	42573800	C	G
1	rs556277407	42573955	C	T
1	rs6669956	42574064	A	G
1	rs115087253	42574175	G	A
1	rs1022231	42574181	A	T
1	rs74836434	42574182	T	A
1	rs150745959	42574380	T	C
1	rs190319251	42574429	G	C
1	rs181197348	42574450	A	G
1	rs186730312	42574461	C	T
1	rs536231966	42574463	G	T
1	rs538733137	42574513	T	C
1	rs180684459	42574687	G	A
1	rs185125225	42574752	A	G
1	rs549755631	42574806	C	A
1	rs190769121	42574919	G	A
1	rs556489191	42575148	T	C
1	rs139800814	42575167	T	C
1	rs114777852	42575174	A	C
1	rs12096316	42575604	A	C
1	rs191782262	42575616	G	A
1	rs561411240	42575727	T	C
1	rs563987723	42575909	A	C
1	rs111396042	42576185	C	T
1	rs186851408	42576287	A	G
1	rs74819570	42576309	C	T
1	rs10749843	42576537	C	T
1	rs17376069	42576581	G	C
1	rs559595921	42577220	T	G
1	rs6656854	42577285	A	C
1	rs184981553	42577298	A	C
1	rs181834105	42577435	C	T
1	rs6672120	42577444	T	C
1	rs191559812	42577532	A	G
1	rs181604301	42578002	T	C
1	rs17367539	42578367	G	A
1	rs190106136	42578434	A	C
1	rs61775060	42578583	T	C
1	rs1889126	42578687	C	T
1	rs1889127	42578787	T	C
1	rs12090248	42579042	T	G
1	rs535630040	42579052	G	A
1	rs577565971	42579271	T	C
1	rs72955148	42579597	G	A
1	rs12041881	42579894	G	A
1	rs12041933	42580066	G	A
1	rs576176028	42580285	C	T
1	rs11210587	42580407	A	G
1	rs185154655	42580425	G	T
1	rs116437106	42580459	A	T
1	rs11210588	42580503	C	A
1	rs11210589	42580578	C	T
1	rs74817969	42580642	C	T
1	rs11210590	42580661	A	G
1	rs112879142	42580752	A	G
1	rs72672758	42581106	G	A
1	rs115556277	42581175	G	T
1	rs141484844	42581197	G	C
1	rs573709834	42581393	A	C
1	rs11210591	42581596	A	G
1	rs11210592	42581600	G	A
1	rs150058150	42581756	C	T
1	rs12044547	42581768	C	T
1	rs564513195	42581846	T	C
1	rs184353788	42582045	A	G
1	rs190462310	42582094	G	T
1	rs182178902	42582286	A	G
1	rs566275754	42582628	T	C
1	rs528191339	42582632	C	A
1	rs547942809	42582633	A	G
1	rs537289600	42582681	C	T
1	rs181201982	42582701	A	G
1	rs190257837	42582957	A	C
1	rs76574482	42583258	T	C
1	rs528130634	42583302	G	A
1	rs187652202	42583475	A	G
1	rs145392156	42583603	C	T
1	rs535060077	42583605	C	T
1	rs192181281	42583666	A	G
1	rs77001402	42583923	C	T
1	rs116792072	42584233	T	C
1	rs534704548	42584852	C	A
1	rs560458825	42584961	G	T
1	rs12138504	42585108	G	T
1	rs4660604	42585747	T	C
1	rs189255273	42585807	G	A
1	rs564551019	42585844	C	G
1	rs540394431	42585846	A	G
1	rs530377515	42585864	G	A
1	rs144462237	42585881	C	G
1	rs185046780	42586068	A	G
1	rs61775061	42586285	C	A
1	rs114018193	42586432	A	C
1	rs6670033	42586651	T	C
1	rs576272813	42586749	T	C
1	rs6682704	42586776	G	A
1	rs72955153	42587713	T	C
1	rs11210594	42587790	T	C
1	rs531991888	42587882	A	T
1	rs572006265	42587917	A	G
1	rs11210595	42587996	A	C
1	rs149130370	42588225	A	G
1	rs112527937	42588297	A	G
1	rs11210596	42588327	C	T
1	rs12742532	42588631	C	T
1	rs72955154	42588734	G	A
1	rs34390131	42588804	C	G
1	rs186003660	42588875	T	G
1	rs150998659	42588932	A	G
1	rs10890185	42588944	C	T
1	rs6694772	42589024	C	T
1	rs141008258	42589039	T	C
1	rs60621705	42589388	A	G
1	rs556603763	42589435	C	A
1	rs11210597	42589444	T	A
1	rs144824546	42589705	C	A
1	rs146721887	42589866	C	T
1	rs562947806	42589878	A	T
1	rs11802700	42590103	T	C
1	rs7550886	42590220	T	C
1	rs11210598	42590361	A	G
1	rs80094439	42590402	G	C
1	rs150316650	42590518	T	G
1	rs4660605	42590522	A	C
1	rs4660606	42590650	G	A
1	rs6696316	42590771	G	A
1	rs139399468	42590776	T	C
1	rs568631080	42591153	C	T
1	rs6701800	42591220	C	T
1	rs10789415	42591328	A	G
1	rs76655703	42591579	C	A
1	rs533274840	42591605	T	A
1	rs28516080	42591611	T	G
1	rs4660608	42591695	T	C
1	rs192572998	42591696	A	G
1	rs4660216	42591717	G	A
1	rs537222713	42591802	T	A
1	rs72955157	42591871	A	G
1	rs4660609	42592167	C	T
1	rs114198977	42592177	A	G
1	rs10890186	42592336	A	G
1	rs557926904	42592608	A	T
1	rs185104639	42592874	A	C
1	rs34207719	42592881	A	T
1	rs544281007	42592965	T	C
1	rs883239	42593032	T	C
1	rs533540507	42593127	A	G
1	rs883240	42593385	C	A
1	rs557865392	42593427	T	C
1	rs190750917	42593474	G	T
1	rs78104325	42593488	G	T
1	rs183351970	42593590	T	C
1	rs186876286	42593667	T	C
1	rs17367664	42593668	A	G
1	rs35102899	42593889	C	T
1	rs191721959	42593908	T	C
1	rs17367671	42593975	A	G
1	rs113479356	42594224	C	T
1	rs192932599	42594277	C	T
1	rs578006172	42594311	C	G
1	rs560669877	42594352	G	A
1	rs536005744	42594989	T	G
1	rs75643180	42595071	C	G
1	rs576198725	42595295	T	C
1	rs544823478	42595350	A	G
1	rs527262491	42595362	T	G
1	rs12041520	42595382	G	A
1	rs560779884	42595387	G	A
1	rs12044693	42595438	A	G
1	rs140324580	42595480	T	C
1	rs72672777	42595624	G	A
1	rs140775690	42595851	A	G
1	rs572706649	42595885	A	G
1	rs540622374	42595893	A	T
1	rs189398062	42595964	A	G
1	rs532148123	42596177	A	T
1	rs150098495	42596649	T	C
1	rs559116963	42596731	C	A
1	rs60084720	42596742	C	A
1	rs568395150	42597243	C	G
1	rs570126176	42597360	C	T
1	rs147106683	42597426	T	C
1	rs77061431	42597473	T	C
1	rs4660217	42597509	G	A
1	rs539483353	42597553	G	T
1	rs4660218	42597873	G	A
1	rs12065014	42598192	T	C
1	rs149527398	42598253	A	G
1	rs559751030	42598554	A	G
1	rs7542228	42598964	G	A
1	rs76100073	42599054	A	C
1	rs139149527	42599238	C	A
1	rs4660219	42599488	A	C
1	rs149943551	42599532	A	G
1	rs144996269	42599611	C	A
1	rs141086363	42600031	T	C
1	rs17367713	42600273	T	C
1	rs56096140	42600637	A	G
1	rs11210599	42600724	T	C
1	rs188111971	42600725	A	G
1	rs1567711	42600967	G	A
1	rs138510474	42601304	T	C
1	rs77250933	42601425	T	C
1	rs575220856	42601500	C	T
1	rs182478214	42601533	G	T
1	rs150255181	42601559	A	G
1	rs377713520	42601945	T	C
1	rs138226651	42602133	C	T
1	rs554272953	42602635	G	A
1	rs563298179	42602664	T	C
1	rs548952920	42602733	T	C
1	rs571974634	42602761	T	C
1	rs527657983	42603009	C	T
1	rs534279980	42603226	T	C
1	rs146059216	42603246	C	T
1	rs148492768	42603474	T	C
1	rs142674305	42603645	T	C
1	rs184200924	42603676	G	A
1	rs139554631	42603724	T	C
1	rs576867447	42603794	A	G
1	rs530091019	42604066	T	C
1	rs537004880	42604354	T	C
1	rs539155028	42604629	A	G
1	rs573041713	42604696	A	G
1	rs145075523	42604707	G	A
1	rs550098132	42604736	T	C
1	rs147559369	42604912	G	T
1	rs548376718	42604994	C	T
1	rs148355673	42605122	T	C
1	rs140531219	42605221	A	G
1	rs575442690	42605335	T	C
1	rs138369236	42605651	G	A
1	rs72955166	42605776	G	A
1	rs192639999	42606495	T	C
1	rs2221885	42606648	T	A
1	rs575705141	42606706	C	T
1	rs148666669	42606742	C	A
1	rs2203198	42606766	A	T
1	rs183792441	42606914	C	G
1	rs192558392	42607109	C	A
1	rs7541643	42607151	T	C
1	rs184414522	42607155	C	T
1	rs531232655	42607222	G	C
1	rs527453655	42607282	G	A
1	rs186722387	42607356	A	G
1	rs75871693	42607378	T	C
1	rs139445523	42607766	A	G
1	rs536929642	42607856	G	A
1	rs114778791	42607962	G	A
1	rs7556356	42607963	G	T
1	rs114267433	42608296	A	G
1	rs538989035	42608298	C	T
1	rs145838551	42608324	T	C
1	rs12119339	42608400	A	G
1	rs145039156	42608454	T	C
1	rs74713033	42609423	A	T
1	rs138672190	42609429	A	G
1	rs561391719	42609607	A	C
1	rs142880072	42609764	A	G
1	rs192053422	42609779	A	G
1	rs182992897	42609799	A	G
1	rs883062	42609867	G	A
1	rs574811560	42609960	A	C
1	rs539602168	42610473	C	T
1	rs192442216	42610610	T	A
1	rs143923686	42610737	A	G
1	rs58083048	42611048	T	G
1	rs151140680	42611144	A	G
1	rs78165476	42611339	T	C
1	rs535662137	42611429	G	T
1	rs1572041	42611553	G	A
1	rs11210600	42612008	T	C
1	rs141331369	42612119	T	C
1	rs72955172	42612120	A	G
1	rs544885614	42612192	T	C
1	rs564793382	42612231	A	G
1	rs560121920	42612304	T	C
1	rs181331197	42612426	C	A
1	rs183560410	42612453	C	G
1	rs12746066	42612459	T	C
1	rs12120166	42612466	A	G
1	rs12120945	42612485	T	C
1	rs538444736	42612634	T	C
1	rs181849835	42612687	A	C
1	rs148953644	42612757	A	C
1	rs11210601	42613302	C	T
1	rs142920987	42613460	T	C
1	rs12079163	42613503	G	C
1	rs578232649	42613506	C	T
1	rs186839733	42613999	T	C
1	rs147001631	42614033	G	C
1	rs555882324	42614315	T	A
1	rs12127765	42614439	T	C
1	rs529943317	42614658	T	C
1	rs571769800	42614899	A	G
1	rs188863919	42615193	T	C
1	rs527778666	42615475	A	G
1	rs117346610	42615586	A	C
1	rs7519611	42615642	T	C
1	rs144458118	42615776	A	G
1	rs56405893	42615919	A	G
1	rs146141015	42616023	A	C
1	rs188489703	42616051	A	G
1	rs12061644	42616432	A	T
1	rs569046318	42616607	T	C
1	rs142427871	42616656	G	C
1	rs548156550	42616842	T	C
1	rs4660610	42616910	A	G
1	rs552944037	42617001	G	A
1	rs3754283	42617032	G	A
1	rs543479119	42617162	G	A
1	rs147672003	42617255	A	C
1	rs142321934	42617335	A	G
1	rs188147306	42617406	C	A
1	rs138244004	42617468	C	A
1	rs141216197	42617894	A	G
1	rs546413744	42618248	A	G
1	rs550555008	42618418	T	C
1	rs145938856	42618537	A	G
1	rs12069432	42618740	A	G
1	rs12069531	42618874	A	G
1	rs1047047	42619139	G	A
1	rs2297567	42619152	A	C
1	rs201972805	42619253	G	A
1	rs565035634	42619304	A	G
1	rs148552216	42619305	A	G
1	rs2297566	42619377	A	G
1	rs55737717	42619424	A	T
1	rs55964622	42619565	T	A
1	rs35728635	42619692	G	A
1	rs190251703	42619755	C	G
1	rs553950725	42619807	A	G
1	rs551682548	42620083	T	C
1	rs885846	42620154	A	G
1	rs192172975	42620259	A	T
1	rs201057158	42620315	T	C
1	rs192281015	42620847	C	T
1	rs17376475	42620878	T	C
1	rs80206942	42621170	C	G
1	rs370778592	42621203	T	C
1	rs2274919	42621325	C	T
1	rs374423665	42621335	T	C
1	rs145350318	42621355	A	G
1	rs569281274	42621374	C	T
1	rs534464590	42621428	A	G
1	rs554780462	42621434	G	A
1	rs3818727	42621645	A	G
1	rs72955182	42621764	T	C
1	rs12032911	42622086	A	G
1	rs75867289	42622116	A	G
1	rs184328446	42622286	A	G
1	rs141586921	42622422	A	G
1	rs7527759	42622472	G	C
1	rs189067668	42622560	T	C
1	rs150894402	42622661	A	T
1	rs139361656	42622698	T	G
1	rs147297375	42622832	C	A
1	rs114148385	42622942	A	G
1	rs116449361	42622972	T	C
1	rs16829141	42623022	C	T
1	rs11210603	42623090	A	G
1	rs546445133	42623139	G	T
1	rs140853128	42623485	T	C
1	rs72955183	42623652	T	C
1	rs12122195	42623690	C	T
1	rs61775068	42623807	C	A
1	rs184032787	42624195	T	C
1	rs142224712	42624207	A	C
1	rs536123288	42624349	T	C
1	rs34371815	42624442	G	T
1	rs35601009	42624517	T	C
1	rs113431989	42624619	G	C
1	rs146480994	42624764	A	G
1	rs113061040	42624862	A	G
1	rs541681031	42625101	C	T
1	rs547069016	42625245	T	G
1	rs573400866	42625734	T	A
1	rs114909830	42626182	C	T
1	rs140891567	42626226	A	G
1	rs10127959	42626679	A	G
1	rs538837027	42626702	C	A
1	rs77439087	42626927	T	C
1	rs560117627	42626929	A	G
1	rs180711604	42627128	G	T
1	rs139255092	42627209	T	G
1	rs1877477	42627280	C	T
1	rs538403301	42627368	G	A
1	rs190773421	42627537	G	C
1	rs576462576	42627655	T	C
1	rs72955187	42627758	G	A
1	rs146491546	42627864	A	G
1	rs574770870	42628380	C	T
1	rs543774063	42628394	G	A
1	rs548381204	42628538	G	C
1	rs142157365	42628591	T	A
1	rs545809645	42628661	T	C
1	rs140189038	42629007	C	T
1	rs2232223	42629047	A	C
1	rs147564899	42629092	A	C
1	rs2071500	42629346	A	G
1	rs185316252	42629471	G	T
1	rs537577403	42629475	A	G
1	rs189426322	42629553	A	G
1	rs183543257	42629768	A	G
1	rs140314264	42630354	A	G
1	rs2071499	42630364	G	A
1	rs533514316	42630564	G	C
1	rs535740269	42630713	G	A
1	rs549674737	42630720	G	C
1	rs12727077	42630724	G	A
1	rs533672462	42630904	C	A
1	rs116679095	42631437	T	C
1	rs3754282	42631600	A	G
1	rs556133560	42631604	T	C
1	rs545009649	42631702	A	C
1	rs144119169	42631715	A	G
1	rs146895052	42631857	G	T
1	rs114481435	42631965	T	A
1	rs78489769	42631966	T	G
1	rs560759520	42632320	A	G
1	rs638710	42632344	A	G
1	rs538847853	42632408	A	G
1	rs552445665	42632504	A	G
1	rs61721193	42632561	T	C
1	rs111162300	42632881	G	A
1	rs560914304	42633065	A	G
1	rs529662711	42633129	C	G
1	rs532270947	42633214	G	A
1	rs552382801	42633216	A	G
1	rs12759864	42633264	C	A
1	rs190254484	42633717	A	G
1	rs6701382	42634101	C	G
1	rs573577506	42634312	A	G
1	rs142548821	42634388	T	C
1	rs541638917	42634398	A	C
1	rs192020554	42634697	A	G
1	rs553030467	42634912	A	C
1	rs561705009	42634979	T	C
1	rs544063765	42635065	T	C
1	rs7546673	42635107	C	A
1	rs182139611	42635206	C	T
1	rs7535335	42635240	G	C
1	rs7535438	42635359	A	C
1	rs568520203	42635480	C	G
1	rs12077500	42635505	A	G
1	rs150465193	42635546	C	T
1	rs138258324	42635719	C	G
1	rs149593593	42635723	A	C
1	rs16829155	42635862	G	A
1	rs564925766	42635916	A	G
1	rs114424982	42636192	T	C
1	rs504630	42636346	A	G
1	rs588376	42636825	A	G
1	rs17376609	42636901	A	G
1	rs587442	42637056	T	C
1	rs549412862	42637121	T	C
1	rs144242824	42637178	A	G
1	rs586574	42637234	C	A
1	rs193204015	42637369	G	T
1	rs495824	42637613	C	T
1	rs547180217	42637954	A	T
1	rs530638567	42638075	T	C
1	rs12045477	42638163	T	C
1	rs143802895	42638181	G	C
1	rs545314735	42638267	C	T
1	rs185850904	42638421	T	C
1	rs190393327	42638928	A	G
1	rs17376651	42638971	T	C
1	rs181468364	42639065	T	C
1	rs649956	42640252	G	A
1	rs559514197	42640359	A	G
1	rs144580718	42640553	C	T
1	rs569793767	42640674	A	T
1	rs552463841	42640754	C	T
1	rs575256004	42640875	T	G
1	rs183843002	42640887	C	G
1	rs1877478	42641141	A	G
1	rs144281369	42641390	A	G
1	rs573167195	42641527	T	C
1	rs651674	42641625	A	G
1	rs650240	42641926	T	A
1	rs116863473	42642197	A	G
1	rs571201856	42642408	C	G
1	rs552722874	42642493	G	C
1	rs575102711	42642623	C	T
1	rs191596222	42643238	T	C
1	rs76599537	42643442	G	A
1	rs11554182	42643525	C	T
1	rs78061258	42643535	G	A
1	rs192525244	42643741	T	A
1	rs548618235	42643776	A	C
1	rs562164300	42644387	T	C
1	rs192583452	42644571	C	G
1	rs686247	42644770	C	T
1	rs538303670	42644774	G	T
1	rs184441481	42645350	A	G
1	rs529969527	42645451	T	G
1	rs41312635	42645712	A	G
1	rs542852170	42645768	T	C
1	rs146852510	42645790	T	C
1	rs550026642	42646122	A	G
1	rs569960254	42646137	A	C
1	rs144300495	42646141	A	C
1	rs115619891	42646402	G	A
1	rs668145	42646471	T	C
1	rs114293296	42646484	C	T
1	rs72672800	42646575	G	C
1	rs572021616	42646596	T	C
1	rs79076288	42647010	T	C
1	rs638769	42647030	G	C
1	rs72672802	42647068	T	C
1	rs572676328	42647384	C	T
1	rs543566735	42647500	A	T
1	rs112978150	42647568	T	A
1	rs528416995	42647572	A	T
1	rs199840083	42647716	G	A
1	rs201667499	42647724	G	A
1	rs624614	42647914	A	G
1	rs552540326	42648022	T	C
1	rs76105483	42648101	A	G
1	rs146076680	42648229	T	C
1	rs533831452	42648267	T	C
1	rs138837788	42648297	C	T
1	rs142780092	42648313	T	C
1	rs148602816	42648598	T	A
1	rs56322807	42649049	G	A
1	rs55705530	42649125	T	C
1	rs694930	42649232	T	C
1	rs144446309	42649379	G	A
1	rs17376785	42649443	C	T
1	rs182987696	42649590	T	C
1	rs482394	42649649	G	C
1	rs149790266	42649721	C	T
1	rs188098064	42649734	T	C
1	rs484225	42649849	T	G
1	rs114391710	42649920	T	C
1	rs559885245	42650024	A	G
1	rs532248846	42650073	T	C
1	rs141502052	42650100	T	C
1	rs12137842	42650460	G	A
1	rs344184	42650465	A	C
1	rs192464290	42650469	A	G
1	rs11210606	42650622	A	G
1	rs568012244	42650992	A	G
1	rs185217965	42651171	G	T
1	rs344185	42651185	C	T
1	rs344186	42651251	G	T
1	rs535886636	42651291	C	T
1	rs116653285	42651635	G	C
1	rs115420435	42651658	G	A
1	rs551243208	42651711	A	T
1	rs181848008	42651865	T	C
1	rs138385045	42651867	A	G
1	rs186446378	42651909	T	C
1	rs530024841	42652372	C	G
1	rs183130843	42652475	A	T
1	rs186750474	42652575	A	C
1	rs575976896	42652581	C	T
1	rs6673368	42652659	T	C
1	rs550062352	42652716	A	G
1	rs571368210	42652771	A	G
1	rs190021216	42652820	C	A
1	rs531639788	42652833	T	C
1	rs144348135	42652998	A	G
1	rs191496	42653100	C	T
1	rs527316924	42653327	A	C
1	rs538965461	42653670	A	G
1	rs629602	42653928	T	C
1	rs10890187	42653947	G	A
1	rs541075280	42654108	T	G
1	rs530145899	42654166	A	C
1	rs532805323	42654317	T	C
1	rs554500	42654364	A	G
1	rs199944056	42654550	A	G
1	rs576950318	42654662	A	G
1	rs76077212	42654785	T	C
1	rs376576261	42654874	C	T
1	rs201775262	42654948	G	A
1	rs17376918	42655376	T	C
1	rs191101017	42656105	A	G
1	rs542029745	42656165	A	G
1	rs569176346	42656175	A	G
1	rs150367361	42656459	T	C
1	rs553540891	42656480	C	A
1	rs183667821	42656613	G	A
1	rs16829212	42656819	T	A
1	rs1085252	42656868	G	C
1	rs186898932	42656949	T	C
1	rs114594112	42656993	C	T
1	rs1139978	42657196	G	T
1	rs145272534	42657377	C	G
1	rs115971942	42657444	C	A
1	rs542693245	42657927	C	G
1	rs565136816	42658036	A	G
1	rs566876102	42658144	C	T
1	rs185410788	42658444	C	A
1	rs12409416	42658445	C	A
1	rs72674510	42658677	C	T
1	rs182896789	42659219	C	T
1	rs140014609	42659224	A	G
1	rs563830	42659494	A	C
1	rs647016	42659669	T	A
1	rs646682	42659691	A	T
1	rs189304772	42659770	G	A
1	rs140671014	42660038	G	A
1	rs185732949	42660142	T	C
1	rs142694997	42660227	T	C
1	rs527876814	42660338	C	T
1	rs571329	42660356	A	G
1	rs201685851	42660679	A	C
1	rs151023082	42660782	T	C
1	rs112344612	42660784	G	A
1	rs534647386	42661053	C	G
1	rs541464214	42661472	C	G
1	rs184036512	42661986	C	T
1	rs368051667	42662016	T	C
1	rs192335703	42662138	T	C
1	rs530459592	42662408	A	G
1	rs143025186	42662848	T	C
1	rs546374190	42663024	G	A
1	rs562274429	42663107	C	T
1	rs600148	42663283	C	T
1	rs534511647	42663351	G	A
1	rs60749364	42663524	G	A
1	rs543756927	42664036	G	C
1	rs116422760	42664140	C	T
1	rs187843981	42664197	A	G
1	rs585320	42664238	C	T
1	rs1512696	42664513	C	T
1	rs72674518	42664606	T	C
1	rs199624703	42664744	G	A
1	rs573662803	42665085	G	A
1	rs184506247	42665105	A	G
1	rs188630620	42665113	C	G
1	rs545302347	42665177	G	A
1	rs202072413	42665297	C	A
1	rs192592913	42665318	T	A
1	rs148698675	42665634	T	C
1	rs540949972	42666633	C	T
1	rs634905	42666646	G	A
1	rs144042712	42666689	G	C
1	rs547771765	42666983	T	C
1	rs116732820	42667433	A	T
1	rs562564333	42667479	T	C
1	rs181991045	42667519	T	A
1	rs150096694	42667565	T	C
1	rs672072	42668045	T	C
1	rs554750811	42668096	G	A
1	rs567986436	42668136	A	T
1	rs541627511	42668347	T	G
1	rs545451812	42669618	T	G
1	rs529342543	42670058	A	G
1	rs191475716	42670104	C	T
1	rs182466022	42670108	G	A
1	rs555089315	42670178	T	C
1	rs187986573	42670290	T	C
1	rs141457774	42670384	G	C
1	rs139234360	42670784	A	G
1	rs536845762	42670927	T	C
1	rs343364	42670949	A	C
1	rs146257659	42671035	C	T
1	rs114291740	42671135	C	T
1	rs76550081	42671812	G	A
1	rs529225061	42671855	G	A
1	rs343365	42671911	C	G
1	rs146481750	42672341	C	T
1	rs79700555	42672413	T	C
1	rs188312328	42672504	G	C
1	rs542921138	42672782	G	A
1	rs566704922	42672923	C	T
1	rs190916766	42672951	T	C
1	rs6665972	42673523	C	G
1	rs187045944	42673588	C	A
1	rs146930355	42673649	G	A
1	rs138589713	42673905	C	A
1	rs573783822	42674089	A	G
1	rs343366	42674228	C	T
1	rs115000259	42674559	C	A
1	rs558528982	42674875	A	G
1	rs149380774	42675134	A	G
1	rs148086932	42675398	C	G
1	rs546575806	42675412	T	C
1	rs576485009	42675739	A	C
1	rs370854216	42675767	T	C
1	rs569625871	42675816	C	T
1	rs556535894	42676187	A	C
1	rs561516079	42676460	C	G
1	rs142641957	42676566	G	A
1	rs150567977	42677124	T	C
1	rs185069940	42677374	T	C
1	rs188547580	42677440	G	A
1	rs115623743	42677647	A	G
1	rs559993182	42678016	C	T
1	rs148426937	42678036	C	G
1	rs168229	42678643	C	A
1	rs539723089	42678777	A	G
1	rs560476114	42679329	A	G
1	rs530924815	42680006	C	T
1	rs182148761	42680014	C	A
1	rs151302170	42680292	C	T
1	rs343360	42680327	G	T
1	rs77617645	42680481	C	T
1	rs566787069	42680818	G	T
1	rs552125048	42680958	A	G
1	rs568991798	42681249	C	T
1	rs138797137	42681360	C	T
1	rs184204997	42681425	A	G
1	rs168230	42681568	T	C
1	rs72674522	42681640	C	T
1	rs142677907	42681713	T	A
1	rs74995749	42681719	A	T
1	rs343361	42681928	G	A
1	rs191765011	42682341	A	T
1	rs343362	42682475	A	C
1	rs558468152	42683072	T	C
1	rs185886175	42683116	T	C
1	rs693587	42683284	G	A
1	rs592348	42685235	C	T
1	rs192004849	42685523	A	G
1	rs141993162	42685848	A	C
1	rs550878995	42685973	A	G
1	rs190052174	42686041	G	A
1	rs566179258	42686209	A	G
1	rs186649250	42686608	C	T
1	rs192539376	42686810	T	C
1	rs552623554	42686811	C	T
1	rs140395762	42686865	C	T
1	rs7526424	42687234	T	C
1	rs540570263	42687329	A	T
1	rs78613423	42687361	T	C
1	rs183982895	42687775	G	A
1	rs557969773	42688093	C	T
1	rs150366270	42688273	G	A
1	rs571460871	42688822	A	G
1	rs138113960	42688878	A	G
1	rs143673907	42688909	T	C
1	rs624635	42688966	G	C
1	rs624265	42689012	A	C
1	rs78360656	42689161	T	C
1	rs190692515	42689308	C	T
1	rs529574248	42689556	C	G
1	rs549441060	42689557	A	T
1	rs568834387	42689558	C	G
1	rs111845929	42689748	T	G
1	rs547586466	42689845	C	T
1	rs182704806	42690185	T	G
1	rs536065281	42690576	A	G
1	rs569635724	42690619	A	G
1	rs343367	42691155	C	T
1	rs142979884	42691350	G	A
1	rs343368	42691738	A	G
1	rs576739680	42691762	T	G
1	rs540689530	42691888	C	G
1	rs116030815	42691989	C	T
1	rs543530926	42692005	A	G
1	rs343369	42692080	T	C
1	rs189342881	42692185	T	C
1	rs114818290	42692213	A	G
1	rs168231	42692232	T	C
1	rs343370	42692539	T	G
1	rs552431976	42692724	T	C
1	rs343371	42692932	C	T
1	rs343372	42693110	C	T
1	rs535003138	42693416	C	T
1	rs138797421	42693420	G	A
1	rs141211937	42693541	G	A
1	rs343376	42693597	A	G
1	rs150312761	42693743	C	T
1	rs149468568	42693888	A	G
1	rs550211909	42693953	C	T
1	rs566131367	42694232	T	C
1	rs371323377	42694237	T	C
1	rs76325293	42694269	A	G
1	rs544544765	42694541	G	A
1	rs189659448	42694555	A	T
1	rs545935529	42694630	T	C
1	rs116193043	42694692	A	G
1	rs550912518	42694727	C	T
1	rs552763885	42694786	C	A
1	rs183570592	42694966	T	C
1	rs343377	42695198	T	C
1	rs192890598	42695398	C	G
1	rs555211325	42695443	C	A
1	rs184968380	42695453	A	G
1	rs553310686	42695689	C	G
1	rs343378	42695695	T	C
1	rs343379	42696024	G	A
1	rs163852	42696080	T	C
1	rs545998489	42696244	T	A
1	rs146081655	42696313	T	C
1	rs536733013	42696439	A	G
1	rs575317863	42696463	A	G
1	rs578139041	42696516	C	T
1	rs560623421	42696570	G	T
1	rs163851	42696625	T	C
1	rs163850	42696681	A	G
1	rs117175845	42696715	A	G
1	rs540492204	42696946	C	G
1	rs181974318	42697029	A	G
1	rs143546349	42697240	C	G
1	rs115861687	42697317	C	T
1	rs141671503	42697428	G	C
1	rs186907874	42697429	T	C
1	rs181929523	42697526	C	T
1	rs186187866	42697576	A	G
1	rs572215958	42697604	C	T
1	rs560915224	42697677	C	T
1	rs529846906	42697683	T	C
1	rs549616381	42697686	C	T
1	rs569635760	42697697	T	C
1	rs112775670	42697768	A	C
1	rs534032451	42697773	C	T
1	rs6684306	42697793	G	A
1	rs536844048	42697963	T	C
1	rs556871253	42697965	G	A
1	rs572046045	42698275	G	A
1	rs540727208	42698360	T	C
1	rs532253371	42698390	G	A
1	rs343383	42698451	T	C
1	rs536811054	42698535	C	T
1	rs182154183	42698557	G	T
1	rs559211042	42698780	C	T
1	rs574179004	42699333	C	T
1	rs543141875	42699334	A	G
1	rs563139799	42699336	C	A
1	rs552566162	42699827	A	C
1	rs542175285	42700286	G	A
1	rs188654296	42700345	A	G
1	rs144521020	42700363	C	A
1	rs183722999	42700418	A	G
1	rs191771373	42700475	A	T
1	rs150357452	42700509	A	G
1	rs692802	42700518	A	T
1	rs115278823	42700540	T	C
1	rs547771201	42700869	A	G
1	rs201553373	42700875	T	G
1	rs144637322	42701016	A	G
1	rs188291484	42701060	T	C
1	rs12128647	42701206	G	A
1	rs1697584	42701295	G	A
1	rs614254	42701378	T	C
1	rs564067111	42701379	T	G
1	rs181520012	42701454	A	G
1	rs538128857	42701508	T	C
1	rs141992643	42701726	T	G
1	rs564644437	42701790	T	C
1	rs549139962	42701886	C	G
1	rs138873185	42701937	G	A
1	rs681087	42702007	T	G
1	rs572595985	42702194	A	G
1	rs608277	42702344	A	C
1	rs72674533	42702701	C	T
1	rs564926728	42702820	A	G
1	rs547257521	42702828	T	C
1	rs185268021	42702835	C	A
1	rs488851	42702971	G	A
1	rs488878	42702977	C	T
1	rs190026642	42702978	A	G
1	rs551856919	42702990	A	G
1	rs12078076	42703052	A	T
1	rs146708286	42703060	C	T
1	rs564999137	42703072	T	C
1	rs12078117	42703098	C	T
1	rs149222128	42703124	T	C
1	rs562694532	42703142	C	T
1	rs536007413	42703149	G	A
1	rs553022607	42703194	C	T
1	rs72674534	42703359	A	T
1	rs558299941	42703360	T	A
1	rs574295735	42703538	C	T
1	rs558517036	42703980	C	T
1	rs192166445	42704295	C	T
1	rs141878145	42704374	T	C
1	rs565274694	42704397	C	T
1	rs570197544	42704763	A	G
1	rs184461341	42704914	C	A
1	rs75477470	42704957	C	G
1	rs79224634	42705017	C	T
1	rs75508328	42705022	C	T
1	rs343373	42705047	G	T
1	rs563861180	42705197	C	T
1	rs537146260	42705477	A	T
1	rs343374	42706291	G	A
1	rs343375	42706375	A	G
1	rs661773	42706587	A	G
1	rs191903313	42706802	G	A
1	rs150933407	42706853	A	G
1	rs112922968	42707513	A	G
1	rs343388	42707630	A	G
1	rs191498744	42708017	C	T
1	rs534905114	42708103	G	C
1	rs535534465	42708438	C	A
1	rs188001898	42708449	T	C
1	rs343389	42708852	T	C
1	rs193082026	42708872	A	G
1	rs116449884	42708999	A	T
1	rs138012798	42709345	T	C
1	rs72674537	42709542	A	G
1	rs571920974	42709858	C	G
1	rs12732892	42710104	C	T
1	rs562784029	42710143	A	G
1	rs529678927	42710227	T	C
1	rs343390	42710572	G	A
1	rs146247080	42710720	A	G
1	rs189460996	42710766	A	G
1	rs562854826	42710832	T	C
1	rs343391	42711449	T	A
1	rs537627076	42711595	T	C
1	rs148635464	42711658	G	T
1	rs343392	42711753	C	T
1	rs343393	42711917	T	C
1	rs563810077	42711934	C	G
1	rs141875653	42712006	T	C
1	rs343394	42712429	T	C
1	rs185965353	42712875	C	G
1	rs539695152	42713247	T	C
1	rs553310446	42713262	C	T
1	rs116084968	42713564	C	T
1	rs561763376	42713682	T	A
1	rs552335968	42713932	A	G
1	rs539621446	42713995	A	G
1	rs551122301	42714547	C	T
1	rs343385	42714584	A	G
1	rs186911	42714725	C	T
1	rs473164	42714850	C	T
1	rs139526771	42715290	T	C
1	rs343386	42715957	C	T
1	rs115750762	42716190	C	A
1	rs185079951	42716238	A	G
1	rs573669816	42716317	A	G
1	rs556274152	42716448	T	A
1	rs343387	42716594	G	A
1	rs531966798	42716832	G	A
1	rs571956968	42716900	G	A
1	rs567216990	42717451	A	G
1	rs538385932	42717578	T	C
1	rs190974148	42717706	C	T
1	rs548041279	42717777	T	C
1	rs561400211	42717778	A	G
1	rs12084377	42717842	C	T
1	rs565839536	42717891	G	C
1	rs141264101	42718005	C	T
1	rs1085135	42718500	G	A
1	rs530323548	42719335	G	T
1	rs565625832	42719539	C	A
1	rs528232504	42719618	C	G
1	rs201345394	42720348	A	G
1	rs202106526	42720349	A	G
1	rs200440265	42720350	T	C
1	rs343398	42720370	T	C
1	rs554824981	42720499	C	G
1	rs574709360	42720500	A	G
1	rs188144304	42720626	G	A
1	rs545476027	42720645	T	A
1	rs343400	42720862	T	C
1	rs183569979	42720950	C	T
1	rs554954800	42721097	C	T
1	rs537232699	42721114	C	G
1	rs188302704	42721118	G	T
1	rs79914459	42721126	T	C
1	rs142754167	42721248	T	A
1	rs185260399	42721680	A	G
1	rs577034133	42721772	C	T
1	rs181384813	42722115	C	A
1	rs185287324	42722386	C	A
1	rs560379649	42722391	C	T
1	rs548178044	42722418	G	T
1	rs568120555	42722427	G	A
1	rs76243440	42722494	C	T
1	rs562424749	42722674	T	C
1	rs577699627	42722854	T	C
1	rs16829253	42723017	C	T
1	rs115798440	42723108	G	T
1	rs547168430	42723253	C	T
1	rs187225256	42723302	A	G
1	rs148290060	42723327	C	T
1	rs150154367	42723814	C	T
1	rs3845575	42723871	G	C
1	rs147400198	42724009	G	A
1	rs17377240	42724250	G	C
1	rs182699959	42724274	C	T
1	rs184405714	42725000	G	A
1	rs538890520	42725128	G	A
1	rs77205967	42725218	A	G
1	rs115912804	42725532	T	C
1	rs597286	42725676	G	A
1	rs542146148	42725786	C	A
1	rs543117486	42725882	A	C
1	rs180746133	42726189	C	T
1	rs556632431	42726820	C	A
1	rs532070250	42727063	C	T
1	rs568356049	42727235	C	G
1	rs537387387	42727298	G	C
1	rs185845082	42727322	C	T
1	rs190315926	42727327	T	C
1	rs182913732	42727351	C	T
1	rs191276195	42727354	C	G
1	rs72674541	42727459	T	C
1	rs16829257	42727658	C	T
1	rs143650343	42727738	C	T
1	rs193244928	42727781	G	C
1	rs683093	42727919	T	C
1	rs185751800	42727940	C	T
1	rs510157	42727950	T	G
1	rs554307665	42728286	A	G
1	rs547097662	42728444	T	C
1	rs539630152	42728445	A	G
1	rs184603845	42728532	T	C
1	rs146988776	42728590	C	T
1	rs114792388	42728718	G	A
1	rs528532322	42728785	T	A
1	rs16829262	42728875	G	T
1	rs12144689	42728955	T	G
1	rs192769916	42728976	A	T
1	rs572889325	42729104	G	A
1	rs184423958	42729120	C	T
1	rs75057397	42729183	T	C
1	rs111837198	42729286	T	C
1	rs551109967	42729647	T	A
1	rs473071	42729673	G	A
1	rs526204	42729900	G	A
1	rs536201253	42730445	G	T
1	rs181437545	42730513	T	C
1	rs617824	42730525	T	C
1	rs185979546	42730599	A	G
1	rs533509171	42731045	G	A
1	rs3820585	42731317	T	C
1	rs3768270	42731592	A	T
1	rs553507489	42731596	C	A
1	rs3768269	42731601	G	A
1	rs3768268	42731644	G	A
1	rs115074646	42732214	C	T
1	rs557826148	42732393	G	A
1	rs542847232	42732562	A	T
1	rs11210613	42732572	A	G
1	rs564701784	42732681	A	G
1	rs527275107	42732877	G	C
1	rs190607147	42732934	T	C
1	rs1341412	42733097	T	A
1	rs115231228	42733275	A	G
1	rs534917286	42733618	A	G
1	rs143127413	42733851	C	A
1	rs189878759	42733865	G	A
1	rs181993562	42734278	A	G
1	rs185831042	42734315	C	T
1	rs186202518	42734562	C	T
1	rs12145300	42734635	A	G
1	rs137865261	42735127	G	A
1	rs565865022	42735175	A	C
1	rs146167009	42735643	C	T
1	rs544195968	42735712	C	A
1	rs139009962	42735878	T	C
1	rs192821866	42735953	A	G
1	rs553054552	42736353	C	T
1	rs11210614	42737422	T	C
1	rs577322208	42737870	G	T
1	rs10789416	42737932	T	C
1	rs12048757	42738142	A	G
1	rs12402117	42738366	A	G
1	rs116788575	42738567	C	T
1	rs140875303	42738914	C	T
1	rs114887028	42739132	A	G
1	rs10890188	42739219	G	A
1	rs4660616	42739792	G	T
1	rs569886538	42739843	C	A
1	rs578110729	42740107	A	G
1	rs528324137	42740123	A	G
1	rs185293030	42740177	C	T
1	rs1995347	42740215	T	A
1	rs189651313	42740221	C	A
1	rs115678845	42740305	A	G
1	rs7527222	42740570	G	C
1	rs56042308	42740963	C	T
1	rs183332258	42741037	A	G
1	rs10890189	42741156	C	G
1	rs556685054	42741617	C	T
1	rs74610975	42741642	G	A
1	rs137934369	42741885	T	G
1	rs6704227	42742082	C	A
1	rs182701378	42742184	A	G
1	rs552400721	42742235	A	G
1	rs191131647	42742395	T	C
1	rs537082589	42742433	A	G
1	rs188671380	42742508	G	A
1	rs10158356	42742647	G	A
1	rs114005224	42742861	A	C
1	rs181600309	42743149	T	C
1	rs542043802	42743282	C	A
1	rs555366241	42743292	C	T
1	rs575544393	42743296	A	G
1	rs543364906	42743320	C	T
1	rs563352294	42743321	T	A
1	rs532437238	42743324	T	C
1	rs545916191	42743328	T	C
1	rs559830259	42743329	A	G
1	rs528667868	42743331	G	A
1	rs548809972	42743337	G	A
1	rs568613249	42743342	C	T
1	rs531237266	42743345	G	A
1	rs550558036	42743360	T	C
1	rs570481580	42743361	G	A
1	rs539469421	42743446	T	C
1	rs553091347	42743447	A	G
1	rs183996332	42743603	A	G
1	rs141559508	42743732	T	C
1	rs200082919	42744191	G	A
1	rs535547175	42744390	A	G
1	rs186191747	42744610	A	G
1	rs575889009	42744651	A	G
1	rs564768952	42744743	G	T
1	rs3768267	42744771	A	G
1	rs3768266	42744845	G	C
1	rs562195106	42745480	A	T
1	rs114584486	42745550	A	T
1	rs116474334	42745625	T	C
1	rs7549791	42745886	C	T
1	rs7526659	42745975	G	C
1	rs182494218	42746196	A	G
1	rs567506957	42746295	C	T
1	rs115416843	42746307	A	G
1	rs76340336	42746406	C	T
1	rs188011980	42746515	A	G
1	rs542933635	42746541	C	T
1	rs531729769	42747047	C	G
1	rs192008407	42747139	A	G
1	rs184617578	42747288	C	T
1	rs563573300	42747644	A	C
1	rs189644740	42747667	C	T
1	rs1557073	42747763	A	T
1	rs186101483	42748096	G	T
1	rs4660617	42748351	G	T
1	rs1963185	42748504	A	C
1	rs3754281	42748701	A	G
1	rs3754280	42748731	C	A
1	rs534321688	42748759	A	G
1	rs554554599	42748848	A	G
1	rs546018466	42749170	A	T
1	rs186348271	42749278	G	C
1	rs3768265	42749293	T	C
1	rs560963843	42749295	A	G
1	rs1125792	42749333	C	A
1	rs537233679	42749628	A	G
1	rs182625355	42749681	C	T
1	rs115101917	42749809	C	T
1	rs78245674	42749847	G	A
1	rs187779071	42749914	G	A
1	rs566523494	42749936	T	C
1	rs138361692	42750047	G	T
1	rs149008681	42750161	C	T
1	rs114137694	42750460	A	C
1	rs577235517	42750716	C	T
1	rs78020096	42750772	C	G
1	rs6665842	42750887	A	C
1	rs144039160	42751184	C	G
1	rs183703618	42751307	T	C
1	rs74795534	42751351	T	G
1	rs7535447	42751731	A	G
1	rs6692712	42751869	C	G
1	rs551642353	42752429	T	C
1	rs181997917	42752571	T	C
1	rs181743735	42753460	T	C
1	rs191264179	42753713	C	T
1	rs139232474	42753747	G	A
1	rs149561703	42754076	G	C
1	rs190998175	42754136	G	T
1	rs551926365	42754275	A	T
1	rs561121737	42754662	A	G
1	rs11210616	42755245	C	T
1	rs191669146	42755252	C	T
1	rs144646843	42755486	T	C
1	rs143224811	42756096	T	C
1	rs538210990	42756457	C	T
1	rs113871440	42756750	T	C
1	rs12069316	42756754	T	C
1	rs12135310	42756766	T	C
1	rs375553173	42756770	T	C
1	rs61775126	42756774	C	T
1	rs527707906	42756778	G	T
1	rs113400350	42756851	G	T
1	rs550353581	42756971	T	A
1	rs7547116	42757030	G	A
1	rs7547118	42757039	G	A
1	rs56653605	42757102	G	A
1	rs7539485	42757157	T	C
1	rs150608959	42757290	T	C
1	rs72676408	42757780	A	G
1	rs560132138	42757942	G	A
1	rs4660618	42758358	C	T
1	rs577362294	42758418	G	T
1	rs4660619	42758495	A	G
1	rs4660220	42758662	C	T
1	rs557427752	42758975	G	A
1	rs569105965	42759627	C	G
1	rs547575484	42759843	G	A
1	rs147991631	42759888	G	A
1	rs556404803	42760246	G	A
1	rs548809030	42760255	A	C
1	rs558441627	42760884	T	C
1	rs191136650	42760937	C	T
1	rs562518386	42761241	T	C
1	rs11587973	42761260	C	T
1	rs183688211	42761379	C	T
1	rs141282253	42761452	T	C
1	rs12033913	42761522	C	T
1	rs78555273	42761544	A	C
1	rs185241077	42761565	C	T
1	rs573327401	42761645	A	G
1	rs188739500	42762148	A	T
1	rs2094489	42762177	C	A
1	rs536249010	42762196	A	G
1	rs2094490	42762263	A	G
1	rs186965042	42762822	C	T
1	rs558699969	42762848	A	G
1	rs141834437	42762857	A	G
1	rs151080460	42763227	A	G
1	rs2088872	42763611	A	G
1	rs574620827	42763764	T	C
1	rs185348913	42763874	A	T
1	rs545048864	42763928	C	T
1	rs11210617	42764188	C	T
1	rs572130276	42764667	T	C
1	rs543702994	42764818	T	C
1	rs115209637	42765178	T	G
1	rs7556055	42765362	G	A
1	rs144557752	42765518	A	G
1	rs530549245	42765616	A	G
1	rs541563399	42765630	C	T
1	rs184624449	42765659	C	G
1	rs569853850	42766162	A	G
1	rs559998239	42766218	A	G
1	rs80212941	42766272	A	C
1	rs35011283	42766283	T	C
1	rs11809197	42766404	T	C
1	rs544241101	42766467	C	T
1	rs75960546	42766579	C	T
1	rs189371694	42766743	C	G
1	rs2088873	42766758	A	T
1	rs576709110	42766859	C	A
1	rs570938791	42766941	A	G
1	rs539915397	42767015	T	C
1	rs2134093	42767023	T	C
1	rs569574175	42767093	A	G
1	rs115079459	42767169	A	G
1	rs56148301	42767537	C	T
1	rs531663512	42767577	C	T
1	rs149203370	42767602	A	G
1	rs181456928	42767681	T	C
1	rs558042298	42767711	A	C
1	rs115815313	42768178	T	C
1	rs11210618	42768228	T	C
1	rs145651411	42768337	G	A
1	rs79272574	42768419	C	T
1	rs71654235	42768853	C	T
1	rs560509787	42768874	C	T
1	rs56059835	42768894	T	C
1	rs10736423	42768969	G	T
1	rs556108595	42769083	T	C
1	rs572290873	42769210	G	A
1	rs183210749	42769230	T	G
1	rs565105163	42769367	G	A
1	rs138086043	42769385	A	G
1	rs12407724	42769726	G	T
1	rs528801769	42769794	T	C
1	rs554842726	42769897	G	T
1	rs191780430	42770071	G	A
1	rs11210619	42770087	T	C
1	rs111959219	42770204	T	C
1	rs561611146	42770215	A	T
1	rs538694580	42770728	G	A
1	rs77425918	42770834	A	G
1	rs574991174	42770893	T	A
1	rs189258032	42770918	A	G
1	rs561692905	42771095	G	A
1	rs7553112	42771218	C	T
1	rs78965241	42771238	T	C
1	rs72676413	42771710	A	T
1	rs7530567	42771763	G	C
1	rs182008351	42772315	C	T
1	rs186216112	42772362	C	T
1	rs36043301	42772991	T	G
1	rs115861533	42773228	A	G
1	rs145988046	42773469	C	T
1	rs114089891	42773501	T	C
1	rs180789345	42773505	C	T
1	rs138785519	42773615	A	C
1	rs555651684	42773748	G	A
1	rs577698381	42774032	G	A
1	rs183568685	42774296	A	C
1	rs546796237	42774328	A	G
1	rs187916428	42774494	C	A
1	rs537429793	42774640	G	T
1	rs191430253	42774692	A	C
1	rs187884604	42774805	G	A
1	rs556483308	42774850	C	T
1	rs57865206	42774957	C	T
1	rs186813626	42775514	A	G
1	rs189384337	42776061	T	C
1	rs185399142	42776102	T	A
1	rs189512455	42776145	A	G
1	rs185307134	42776367	G	C
1	rs529719284	42776546	A	G
1	rs567275193	42776962	G	A
1	rs1393009	42777024	G	A
1	rs1114035	42777041	C	A
1	rs113695779	42777103	C	T
1	rs142283154	42777310	T	C
1	rs11210620	42777411	C	T
1	rs568053169	42777474	C	T
1	rs144467818	42778120	T	C
1	rs147848736	42778401	G	A
1	rs534882924	42778470	G	T
1	rs568683188	42778555	C	T
1	rs1966213	42778724	G	A
1	rs545822697	42778731	T	C
1	rs183694460	42778732	A	G
1	rs530622989	42778793	A	G
1	rs1966214	42778865	G	A
1	rs532388473	42778918	A	G
1	rs11210621	42779088	C	T
1	rs568622365	42779119	T	A
1	rs571156798	42779239	C	A
1	rs184013311	42780214	A	C
1	rs2479462	42780261	C	G
1	rs560233297	42780389	G	A
1	rs2479463	42780640	C	T
1	rs80089098	42781132	G	C
1	rs542964186	42781331	T	C
1	rs2494370	42781359	A	T
1	rs142251656	42781452	C	T
1	rs2455084	42781517	T	A
1	rs575585460	42781900	A	C
1	rs548182180	42781917	A	G
1	rs182150909	42782490	T	C
1	rs551116596	42782629	A	G
1	rs547518675	42782651	C	T
1	rs71654236	42782671	C	T
1	rs552619947	42783328	G	A
1	rs2494369	42783476	C	T
1	rs75188966	42783524	C	T
1	rs373962876	42784043	A	G
1	rs147858904	42784582	C	T
1	rs74500139	42784856	A	G
1	rs2455083	42785021	T	C
1	rs188604681	42785278	A	G
1	rs3768262	42785703	T	C
1	rs3768261	42785769	G	A
1	rs144983343	42785882	A	G
1	rs149062538	42786580	A	G
1	rs143055713	42786586	C	T
1	rs541712150	42786671	G	T
1	rs187240841	42786693	C	T
1	rs190472060	42786927	A	G
1	rs12410078	42787220	A	G
1	rs186002689	42787777	A	G
1	rs2487585	42787805	A	G
1	rs570424154	42787915	A	G
1	rs552628646	42788034	C	T
1	rs1107071	42788194	A	G
1	rs190073073	42788249	C	T
1	rs2479455	42788608	C	T
1	rs551247596	42788630	T	A
1	rs571085534	42788666	T	C
1	rs145372662	42788725	G	A
1	rs537676980	42789050	C	T
1	rs531111493	42789440	C	T
1	rs186367047	42789469	C	A
1	rs7532291	42789725	C	T
1	rs113047980	42789769	T	C
1	rs201563533	42789772	T	A
1	rs200447889	42789784	C	G
1	rs201430011	42789786	G	A
1	rs199625270	42789796	T	A
1	rs192614684	42789990	T	C
1	rs182993719	42790070	G	A
1	rs146410222	42790455	T	C
1	rs2455079	42790901	T	A
1	rs551180366	42791052	A	G
1	rs536110252	42791223	G	A
1	rs10493104	42791484	G	A
1	rs114441788	42791705	G	T
1	rs115092773	42791933	T	C
1	rs10493105	42792005	G	A
1	rs569309695	42792080	T	A
1	rs555031610	42792576	T	G
1	rs556557756	42792719	A	G
1	rs140668551	42792737	G	C
1	rs149350365	42792780	C	T
1	rs529826301	42792865	A	G
1	rs536369627	42793102	T	C
1	rs574437928	42793249	C	G
1	rs540794323	42793428	T	C
1	rs76825575	42793661	A	G
1	rs552880756	42793737	C	G
1	rs185801416	42793784	C	T
1	rs146717559	42793819	A	T
1	rs144016508	42793948	G	A
1	rs145879016	42794455	C	A
1	rs574753357	42794683	A	G
1	rs143916955	42795058	A	C
1	rs2455080	42795306	C	T
1	rs550127471	42795316	G	A
1	rs548691851	42795569	A	G
1	rs2455081	42795608	C	T
1	rs2487586	42795612	C	A
1	rs562323646	42795740	T	A
1	rs72962242	42795757	A	G
1	rs555227565	42795974	C	T
1	rs2494368	42796101	T	G
1	rs6679328	42796322	G	A
1	rs72676420	42796383	A	G
1	rs184510615	42796465	A	G
1	rs191263876	42796659	A	G
1	rs549681820	42796743	A	G
1	rs139353756	42796745	A	G
1	rs537955418	42797501	T	A
1	rs1566584	42797765	A	G
1	rs140613835	42797956	T	C
1	rs527524155	42798061	C	T
1	rs2494366	42798204	T	C
1	rs17369151	42798311	C	T
1	rs576154333	42798493	T	C
1	rs545116537	42798522	C	T
1	rs568900656	42798678	C	T
1	rs2455082	42798827	T	A
1	rs577437326	42798891	A	G
1	rs114818935	42798956	G	A
1	rs61775147	42799040	C	T
1	rs574584121	42799279	G	A
1	rs2487587	42799743	A	G
1	rs530232767	42800091	C	G
1	rs114510568	42800394	A	G
1	rs541040154	42800635	A	G
1	rs571224782	42800640	C	G
1	rs530169943	42800733	G	A
1	rs115746499	42800913	T	C
1	rs528799502	42800958	A	C
1	rs79326429	42801012	T	G
1	rs2487588	42801014	T	C
1	rs536185484	42801035	G	C
1	rs148074131	42801066	A	G
1	rs542109212	42801163	C	G
1	rs2282404	42801305	T	C
1	rs2247153	42801370	G	C
1	rs74919777	42801481	A	T
1	rs142760584	42801588	C	T
1	rs561341015	42801683	C	A
1	rs535376582	42801804	A	G
1	rs573424420	42802040	C	T
1	rs542145608	42802085	G	C
1	rs562075727	42802179	C	T
1	rs2479456	42802209	T	C
1	rs191410664	42802521	T	C
1	rs142588901	42802944	G	C
1	rs150554198	42802949	G	C
1	rs575495080	42803028	G	A
1	rs139522459	42803115	A	G
1	rs182120066	42803165	T	C
1	rs528994693	42803261	T	C
1	rs531635580	42803362	A	T
1	rs190183241	42803478	G	A
1	rs149681496	42803609	T	C
1	rs184298977	42803637	A	G
1	rs74631368	42804633	A	G
1	rs546934524	42804707	G	A
1	rs71654239	42804728	T	C
1	rs555473351	42804812	A	G
1	rs529478753	42805057	T	C
1	rs112974411	42805160	G	A
1	rs549675120	42805222	C	T
1	rs61273044	42805299	G	A
1	rs551903838	42805584	G	A
1	rs191744216	42805686	G	A
1	rs913426	42806191	A	G
1	rs74381158	42806295	T	G
1	rs140504071	42806357	C	A
1	rs573517022	42806607	T	G
1	rs77833100	42806638	T	G
1	rs115355067	42806915	A	C
1	rs531644313	42806935	T	G
1	rs2479458	42807156	C	G
1	rs186479342	42807357	G	A
1	rs560940403	42807374	T	C
1	rs184073167	42807497	T	C
1	rs556866286	42807498	A	G
1	rs570216275	42807859	C	G
1	rs75753120	42808197	G	A
1	rs2494365	42808568	T	C
1	rs76912032	42808607	A	G
1	rs183785719	42808616	T	A
1	rs2494364	42808617	T	A
1	rs189358526	42808618	A	T
1	rs76639528	42808690	G	A
1	rs116931032	42809011	T	C
1	rs117986873	42809074	C	T
1	rs148234673	42809560	T	C
1	rs561351142	42809644	T	C
1	rs200972349	42810109	A	G
1	rs115419073	42810167	T	C
1	rs141258303	42810306	G	A
1	rs186504141	42810492	T	C
1	rs549330300	42810612	G	A
1	rs192150969	42810711	A	T
1	rs553149569	42810780	G	A
1	rs570804992	42811424	G	A
1	rs546725598	42811509	G	A
1	rs577600023	42811749	C	T
1	rs148570236	42811819	G	A
1	rs78411500	42812222	C	T
1	rs9439058	42812370	C	T
1	rs578212122	42812390	A	G
1	rs9439059	42812501	C	T
1	rs527601435	42812523	C	G
1	rs531783140	42812878	G	A
1	rs117021343	42813061	T	G
1	rs576111045	42813260	A	G
1	rs77975632	42813599	T	C
1	rs80277706	42813741	G	A
1	rs558460983	42813936	G	T
1	rs78451834	42814074	C	T
1	rs2494363	42814696	G	A
1	rs530429228	42814738	C	G
1	rs569671709	42814800	C	T
1	rs538337366	42814850	G	A
1	rs2494360	42814985	A	G
1	rs4660622	42815008	A	G
1	rs181739935	42815013	T	C
1	rs538172196	42815506	C	T
1	rs554834478	42815627	T	C
1	rs12128998	42815698	T	C
1	rs541588010	42815957	T	G
1	rs143643723	42816201	A	G
1	rs186485101	42816503	T	C
1	rs558770633	42816561	A	C
1	rs539749790	42816607	T	C
1	rs78843550	42817121	C	A
1	rs114105501	42817944	T	C
1	rs144426092	42818089	C	T
1	rs148171064	42818249	C	T
1	rs12565583	42818403	T	C
1	rs12565592	42818460	G	C
1	rs17369206	42818583	T	C
1	rs72676423	42818676	T	A
1	rs555817329	42819241	T	C
1	rs544237928	42819378	C	A
1	rs190008838	42819514	A	T
1	rs2479459	42819742	A	G
1	rs180799724	42819748	T	C
1	rs117947252	42819828	A	G
1	rs148906064	42819950	G	C
1	rs540245066	42820113	T	C
1	rs79967735	42820147	C	T
1	rs529400977	42820163	C	T
1	rs186524305	42820399	A	G
1	rs12564364	42820705	A	G
1	rs140159887	42821022	G	A
1	rs183436553	42821085	T	C
1	rs538416426	42821150	A	G
1	rs191399469	42821172	A	G
1	rs540567906	42821181	A	G
1	rs534648961	42821219	C	T
1	rs574013589	42821270	A	T
1	rs72676424	42821434	G	C
1	rs9439060	42821650	G	A
1	rs149456425	42821687	A	G
1	rs185019600	42821895	C	G
1	rs11210622	42822089	C	G
1	rs116474778	42822645	A	T
1	rs75279182	42822690	A	G
1	rs568303119	42822739	A	T
1	rs185167914	42822836	G	C
1	rs556517139	42822860	C	A
1	rs150616504	42823155	C	G
1	rs2494356	42823366	T	G
1	rs530810553	42823490	T	C
1	rs147648223	42823522	A	G
1	rs1536651	42823768	A	G
1	rs10493106	42824018	G	A
1	rs182236700	42824211	A	G
1	rs17377828	42824317	C	A
1	rs565970612	42824470	T	C
1	rs4660625	42824814	C	T
1	rs115360230	42824950	A	G
1	rs4660626	42825013	G	A
1	rs575298452	42825056	A	G
1	rs1887586	42825059	T	C
1	rs150954659	42825150	T	C
1	rs541897971	42825178	C	T
1	rs17369290	42825442	A	G
1	rs192304830	42825598	T	C
1	rs115971337	42825708	A	G
1	rs114675619	42825719	T	C
1	rs193181191	42826175	T	G
1	rs184423185	42826201	C	T
1	rs555063766	42826239	G	A
1	rs117519843	42826256	T	G
1	rs17377863	42826347	T	A
1	rs72676425	42826632	G	A
1	rs17369325	42827164	A	C
1	rs17377905	42827403	G	T
1	rs147447621	42827664	C	T
1	rs547434640	42827666	T	G
1	rs144467866	42827772	T	C
1	rs17369380	42827835	C	A
1	rs540292548	42827868	A	T
1	rs1028875	42827942	G	A
1	rs527893835	42827948	G	A
1	rs565524906	42828844	C	T
1	rs55710940	42828905	G	A
1	rs1927483	42829127	C	G
1	rs190279926	42829261	T	C
1	rs2249469	42829300	A	G
1	rs567588312	42829391	T	C
1	rs72676427	42829784	A	G
1	rs77510794	42829849	A	T
1	rs2494355	42829905	T	G
1	rs12564535	42830078	G	A
1	rs17369408	42830317	A	G
1	rs570090537	42830590	T	C
1	rs556523932	42830797	G	A
1	rs182485074	42830829	C	A
1	rs143063439	42830830	C	T
1	rs544552525	42830932	G	A
1	rs183060424	42830981	A	T
1	rs139920972	42831094	G	C
1	rs192133253	42831155	A	G
1	rs572845851	42831352	T	C
1	rs187903655	42831353	A	G
1	rs192765237	42831392	A	G
1	rs75322231	42831515	T	C
1	rs80339377	42831720	T	A
1	rs78111227	42832102	G	A
1	rs142628863	42832227	C	T
1	rs4660627	42832530	A	T
1	rs533772532	42832673	T	C
1	rs575310038	42832842	A	G
1	rs12035556	42833381	C	T
1	rs536166870	42833403	T	C
1	rs76972071	42833620	A	G
1	rs563197567	42833693	G	C
1	rs192298133	42833804	T	C
1	rs187848123	42833989	C	G
1	rs75758601	42834241	G	T
1	rs76198037	42834412	C	T
1	rs569604856	42834423	T	C
1	rs6679533	42835396	T	C
1	rs563365093	42835520	C	T
1	rs11587576	42835786	G	C
1	rs113893025	42835851	A	G
1	rs184823478	42835924	T	C
1	rs563420761	42836158	C	T
1	rs532161957	42836173	T	C
1	rs559380104	42836227	T	C
1	rs114130884	42836593	A	C
1	rs114771664	42836770	T	C
1	rs143367468	42836931	A	G
1	rs554126983	42836940	C	T
1	rs185036131	42837020	A	G
1	rs72676429	42837096	C	G
1	rs189878744	42837208	A	G
1	rs142517730	42837224	C	G
1	rs181083699	42837320	C	T
1	rs12034307	42837441	G	T
1	rs12036838	42837535	C	G
1	rs190902257	42837815	T	C
1	rs183075733	42837859	G	A
1	rs11210623	42837920	C	G
1	rs564238924	42838188	G	T
1	rs112527432	42838294	C	T
1	rs187816837	42838643	T	C
1	rs568999003	42838689	C	G
1	rs192335283	42838781	A	G
1	rs561871067	42839136	A	G
1	rs533499421	42839268	A	T
1	rs188576310	42839344	T	C
1	rs557715265	42839429	A	G
1	rs115843368	42839720	G	A
1	rs138751805	42839789	C	T
1	rs531335799	42839971	T	C
1	rs191730054	42840259	A	G
1	rs578196356	42840408	T	C
1	rs375253075	42840496	A	G
1	rs143948468	42840978	A	G
1	rs560781167	42841160	T	A
1	rs114468306	42841183	T	C
1	rs549778620	42841198	A	G
1	rs186468713	42841716	T	C
1	rs140161938	42841717	A	G
1	rs12096927	42841841	T	C
1	rs79495247	42841924	C	T
1	rs571635228	42841969	T	C
1	rs80297480	42842075	C	G
1	rs188983967	42842108	T	C
1	rs192954423	42842130	C	T
1	rs540626815	42842237	T	C
1	rs115455439	42842558	T	A
1	rs574518244	42842642	C	T
1	rs180830460	42842782	T	C
1	rs185669724	42842845	T	C
1	rs7556145	42842954	T	C
1	rs141806666	42843153	G	T
1	rs181772110	42843176	C	T
1	rs563631662	42843187	A	G
1	rs12239931	42843233	A	G
1	rs536644909	42843463	T	A
1	rs530813995	42843725	C	G
1	rs190115555	42843941	T	C
1	rs543464133	42843952	G	A
1	rs559486182	42844270	A	C
1	rs7514030	42844305	C	T
1	rs60490565	42844342	A	T
1	rs185422602	42844549	G	A
1	rs535295863	42844722	G	C
1	rs12744153	42845237	T	C
1	rs182733650	42845494	T	A
1	rs188847290	42846217	A	C
1	rs532918120	42846276	T	C
1	rs546660549	42846288	T	C
1	rs12133806	42846365	T	C
1	rs568930545	42846384	A	C
1	rs552975871	42846584	A	G
1	rs535540923	42846727	G	T
1	rs11210626	42846786	G	C
1	rs113694980	42846966	G	C
1	rs528899586	42847297	T	C
1	rs562612294	42847307	A	G
1	rs551207564	42847389	G	C
1	rs145641971	42847633	C	A
1	rs184304617	42847658	G	A
1	rs540894187	42847773	A	G
1	rs11210627	42847923	T	C
1	rs111412756	42848403	T	C
1	rs185577766	42848666	G	T
1	rs527445549	42848911	G	A
1	rs17369484	42848962	A	G
1	rs12140335	42849795	A	G
1	rs540848202	42850033	C	A
1	rs112550018	42850227	C	T
1	rs12140516	42850354	T	G
1	rs11210628	42850403	G	A
1	rs12118542	42850546	A	C
1	rs144763122	42850569	T	C
1	rs187230413	42850766	A	C
1	rs192830486	42850901	G	T
1	rs146573658	42851277	C	G
1	rs565644023	42851414	G	C
1	rs56233762	42851472	T	C
1	rs55730627	42851502	C	T
1	rs374440650	42851506	C	T
1	rs368625055	42851510	C	T
1	rs557226424	42851523	C	T
1	rs577125583	42851527	C	T
1	rs541105408	42851819	T	C
1	rs12088624	42851857	A	G
1	rs192175402	42851884	A	G
1	rs114002117	42851958	T	C
1	rs189592115	42852013	T	C
1	rs114686502	42852175	G	A
1	rs570611552	42852241	A	C
1	rs11210630	42852612	T	C
1	rs11210631	42852843	T	C
1	rs28373564	42852945	C	T
1	rs374589604	42853054	T	C
1	rs11210632	42853059	A	C
1	rs80217537	42853144	A	G
1	rs149112952	42853339	T	C
1	rs183428585	42853412	G	A
1	rs546694201	42853528	A	G
1	rs142245067	42853612	A	G
1	rs12136336	42853669	C	T
1	rs10443267	42853690	A	G
1	rs12116983	42853938	T	C
1	rs151219714	42854076	G	A
1	rs182105782	42854077	T	C
1	rs564037910	42854099	T	C
1	rs11210633	42854125	G	C
1	rs4660221	42854170	T	C
1	rs7414077	42854195	G	T
1	rs138988154	42854196	T	G
1	rs7411434	42854229	T	C
1	rs11210634	42854278	T	C
1	rs566999120	42854305	A	G
1	rs571892468	42854466	T	C
1	rs78404252	42854595	C	G
1	rs150087996	42854786	C	G
1	rs79014742	42855090	C	T
1	rs10047066	42855198	C	G
1	rs10047128	42855207	A	G
1	rs112845650	42855441	C	T
1	rs111382166	42855457	C	T
1	rs113769870	42855471	T	C
1	rs112869414	42855477	C	G
1	rs79211234	42855690	G	C
1	rs4073236	42855740	T	C
1	rs184996995	42855744	C	A
1	rs60791853	42855817	T	C
1	rs4073235	42855870	A	G
1	rs60542248	42856046	G	A
1	rs541275201	42856060	A	G
1	rs60289755	42856079	A	G
1	rs529298488	42856102	G	A
1	rs12119170	42856160	T	C
1	rs12568086	42856170	A	G
1	rs11210635	42856394	T	A
1	rs12567276	42856432	T	A
1	rs10890191	42856449	A	G
1	rs555772689	42856475	C	T
1	rs12567285	42856521	G	A
1	rs12408746	42856729	T	A
1	rs12409913	42856912	A	G
1	rs58864131	42856987	A	G
1	rs12088350	42857159	G	A
1	rs565688046	42857355	G	A
1	rs4660629	42857367	G	C
1	rs574701583	42857486	A	G
1	rs557300354	42857574	G	T
1	rs78541541	42857639	G	C
1	rs17378108	42857663	G	A
1	rs75555601	42857697	A	G
1	rs17369560	42857720	G	T
1	rs17369567	42857737	G	A
1	rs192008012	42858503	G	A
1	rs561057968	42858553	G	C
1	rs113179509	42858640	G	A
1	rs151164828	42859129	G	A
1	rs553234935	42859167	A	G
1	rs17378164	42859183	G	A
1	rs79540325	42859458	A	T
1	rs113012842	42859636	A	G
1	rs17378178	42859962	G	A
1	rs72962300	42859998	G	A
1	rs16829427	42860034	C	G
1	rs17369630	42860217	T	C
1	rs532980971	42860324	C	A
1	rs188439144	42860471	A	G
1	rs573498772	42860706	T	C
1	rs182034579	42861047	A	T
1	rs17378233	42861082	A	C
1	rs578117472	42861494	T	G
1	rs12410572	42861725	C	A
1	rs12401696	42861764	A	G
1	rs557701378	42861792	G	A
1	rs12410589	42861846	G	A
1	rs6684275	42861863	T	C
1	rs181331717	42861942	T	A
1	rs6684354	42861950	T	C
1	rs185418819	42862227	T	C
1	rs17369712	42862409	A	G
1	rs17378275	42863091	T	C
1	rs12145217	42863243	T	A
1	rs61707063	42863282	G	A
1	rs72964210	42863385	C	T
1	rs573863365	42863560	T	G
1	rs529372874	42863709	G	T
1	rs12568160	42864240	C	T
1	rs555850173	42864267	G	A
1	rs57434590	42864369	G	A
1	rs550779315	42864577	A	G
1	rs145185038	42864606	G	C
1	rs139007919	42864695	G	A
1	rs4660630	42864868	T	C
1	rs184160690	42865023	A	G
1	rs141537900	42865048	A	G
1	rs201880930	42865200	T	C
1	rs201175941	42865203	C	T
1	rs56751964	42865468	A	G
1	rs79496533	42865537	A	G
1	rs12568476	42865915	G	A
1	rs565415563	42865944	G	A
1	rs12098213	42866080	T	G
1	rs139077791	42866095	C	G
1	rs12568497	42866126	C	A
1	rs75358765	42866331	T	G
1	rs147225908	42866499	T	A
1	rs543719047	42866728	C	G
1	rs76026110	42866846	C	A
1	rs12143707	42866850	A	C
1	rs79232974	42866873	T	C
1	rs548306178	42866940	A	G
1	rs56389538	42866947	A	G
1	rs575515073	42867029	T	G
1	rs57803008	42867051	T	G
1	rs117578010	42867095	A	G
1	rs557350448	42867361	A	G
1	rs72964219	42867543	A	G
1	rs528099620	42867594	A	G
1	rs72964220	42867882	G	C
1	rs35665433	42867960	G	A
1	rs75254085	42867968	C	T
1	rs72964222	42867984	C	T
1	rs185559098	42868315	A	G
1	rs146451026	42868514	A	G
1	rs571012512	42868677	G	A
1	rs536170254	42868704	T	C
1	rs34364474	42868817	T	C
1	rs544255346	42868829	G	A
1	rs560002156	42868849	C	T
1	rs562070766	42868923	G	A
1	rs75104998	42868954	T	A
1	rs191010558	42869072	T	C
1	rs4660631	42869402	T	C
1	rs539956922	42869427	T	C
1	rs182925300	42869940	G	A
1	rs557435755	42870107	T	C
1	rs201795383	42870310	G	C
1	rs1105670	42870338	T	C
1	rs78397230	42870408	A	C
1	rs556404974	42870459	G	C
1	rs192550244	42870657	T	C
1	rs143142088	42870666	A	C
1	rs182856632	42870736	G	A
1	rs148998649	42870818	C	A
1	rs187749888	42870819	G	A
1	rs1889696	42870895	G	C
1	rs1889697	42871005	C	T
1	rs1889698	42871030	G	T
1	rs560553405	42871196	G	A
1	rs12403091	42871256	A	G
1	rs10890192	42871290	T	C
1	rs184201860	42871299	T	C
1	rs566943636	42871300	A	G
1	rs549856788	42871327	A	C
1	rs12401926	42871334	C	A
1	rs114556489	42871368	A	G
1	rs189861541	42871370	T	C
1	rs11210636	42871500	C	G
1	rs540753076	42871655	G	A
1	rs565150650	42871706	C	T
1	rs12403406	42871782	T	G
1	rs560680731	42871810	T	C
1	rs76467046	42871855	G	T
1	rs56784291	42872426	C	T
1	rs138648371	42872484	G	C
1	rs6678675	42872657	G	A
1	rs6703709	42872725	T	C
1	rs6678771	42872768	T	G
1	rs76854565	42872909	C	T
1	rs183064092	42873095	C	T
1	rs185904468	42873227	T	C
1	rs183142779	42873696	A	G
1	rs545858533	42874372	A	G
1	rs78391574	42874539	T	C
1	rs561888883	42874600	T	C
1	rs530653974	42874601	A	G
1	rs564086420	42874633	T	C
1	rs113187436	42874744	A	G
1	rs71654240	42874795	T	C
1	rs368140415	42874804	G	T
1	rs60420788	42874840	C	T
1	rs114000120	42875034	T	C
1	rs141606690	42875412	G	C
1	rs528509386	42875599	G	A
1	rs377484455	42875715	A	G
1	rs184878888	42875857	T	C
1	rs553738192	42875913	A	G
1	rs566442858	42875943	T	C
1	rs56125088	42876317	G	A
1	rs7413966	42876423	G	A
1	rs145990182	42876442	G	C
1	rs139871757	42876535	G	A
1	rs7418303	42876696	C	T
1	rs11577362	42876851	T	A
1	rs564618266	42877077	C	A
1	rs6600402	42877193	G	A
1	rs6677163	42877218	A	G
1	rs4075750	42877257	A	G
1	rs533648396	42877437	G	C
1	rs142497535	42877592	T	C
1	rs9662992	42877632	T	C
1	rs151121812	42877883	G	T
1	rs566367777	42877910	G	T
1	rs871645	42877916	G	C
1	rs570910655	42878033	T	G
1	rs9803894	42878153	A	G
1	rs186825367	42878389	C	T
1	rs574148702	42878396	G	C
1	rs28526231	42878577	T	C
1	rs28575185	42878581	T	C
1	rs141745609	42878605	A	G
1	rs553964384	42878830	G	A
1	rs565286662	42879067	T	C
1	rs540982612	42879254	C	T
1	rs12747191	42879345	A	G
1	rs566004897	42879439	C	T
1	rs185144547	42879454	T	C
1	rs71654241	42879461	C	T
1	rs72964253	42879570	T	C
1	rs12730462	42879651	G	T
1	rs12730579	42879676	G	A
1	rs9803864	42879737	G	T
1	rs17378546	42879854	T	C
1	rs79317586	42879911	C	T
1	rs188423367	42880035	G	C
1	rs200223331	42880119	G	A
1	rs34142209	42880442	A	G
1	rs1055055	42880516	T	C
1	rs138004489	42880591	A	C
1	rs113966835	42880893	T	C
1	rs569738199	42880905	A	G
1	rs138142527	42881267	C	T
1	rs530690343	42881424	C	T
1	rs12403920	42881680	G	A
1	rs537703247	42881764	C	G
1	rs6694180	42882116	T	G
1	rs6685843	42882118	A	T
1	rs4660632	42882296	A	C
1	rs192114927	42882450	T	G
1	rs184280224	42882701	G	A
1	rs187067288	42882767	T	C
1	rs149461146	42883029	G	A
1	rs11210640	42883151	T	C
1	rs16829465	42883244	G	A
1	rs16829467	42883271	C	T
1	rs72676431	42883280	T	G
1	rs147954196	42883351	A	G
1	rs12404583	42883403	C	T
1	rs140972374	42883899	C	A
1	rs181456948	42884178	T	A
1	rs16829470	42884191	C	G
1	rs77870022	42884571	T	C
1	rs575746582	42884694	C	T
1	rs12122618	42885109	G	T
1	rs562888000	42885806	T	C
1	rs148881871	42885845	C	T
1	rs141657015	42886005	A	G
1	rs10493110	42886159	T	A
1	rs10493109	42886185	A	G
1	rs184204822	42886236	A	G
1	rs12028577	42886523	C	T
1	rs138690306	42886653	A	G
1	rs533982203	42887068	A	G
1	rs191633854	42887150	A	C
1	rs371601065	42887200	G	T
1	rs556305828	42887238	G	A
1	rs144317330	42887257	G	T
1	rs148745011	42887288	A	G
1	rs142376945	42887799	A	G
1	rs532234507	42887806	T	C
1	rs3180736	42888044	A	T
1	rs11210642	42888556	C	T
1	rs144186086	42888676	T	A
1	rs149083034	42888959	G	A
1	rs1110071	42889224	G	C
1	rs142710529	42889549	A	G
1	rs185790761	42889591	G	C
1	rs12138050	42889846	A	C
1	rs12127894	42889912	C	T
1	rs10890194	42889985	C	T
1	rs542895291	42890002	C	T
1	rs11805374	42890255	T	G
1	rs1812734	42890397	A	G
1	rs115164254	42890433	C	T
1	rs566183923	42890676	G	C
1	rs7415608	42890997	G	C
1	rs192147055	42891009	A	G
1	rs7418174	42891069	C	T
1	rs151005818	42891331	C	G
1	rs12073739	42891409	C	A
1	rs140844686	42891481	A	G
1	rs77484968	42891509	A	G
1	rs10157078	42891550	T	G
1	rs184189574	42891609	T	C
1	rs188557561	42891792	A	G
1	rs12130026	42891927	C	T
1	rs141188064	42892214	C	T
1	rs72676434	42892330	C	A
1	rs553346509	42892338	G	A
1	rs137956267	42892362	A	G
1	rs116194783	42892477	A	G
1	rs7552208	42892669	C	A
1	rs149455706	42892885	G	A
1	rs12565522	42892991	C	T
1	rs11210643	42893164	A	G
1	rs139623000	42893460	T	C
1	rs567521287	42893461	A	G
1	rs142899629	42893480	T	C
1	rs186489308	42893515	A	G
1	rs532432032	42893586	G	T
1	rs11801059	42893737	A	T
1	rs2494375	42893739	A	T
1	rs144412271	42894245	C	T
1	rs7525858	42894371	A	G
1	rs553910365	42894426	T	C
1	rs536407851	42894519	A	G
1	rs146969142	42894521	A	G
1	rs10890195	42895169	T	C
1	rs78098839	42895182	T	G
1	rs559985654	42895217	A	G
1	rs12027322	42895444	G	T
1	rs369536183	42895697	T	C
1	rs183416734	42895950	T	C
1	rs187901359	42896285	A	C
1	rs41301052	42896441	A	C
1	rs187783445	42896902	A	G
1	rs79963340	42897517	T	C
1	rs184693755	42897702	T	C
1	rs10399789	42897785	T	A
1	rs55671820	42897797	A	G
1	rs563763341	42897805	A	G
1	rs532505449	42897827	G	A
1	rs528777394	42897891	G	T
1	rs7524380	42897895	C	T
1	rs567957685	42897901	G	A
1	rs530567291	42897906	C	T
1	rs2184573	42897985	G	A
1	rs10399812	42898208	G	T
1	rs74068434	42898334	G	A
1	rs67515109	42898409	A	G
1	rs3828155	42898527	A	G
1	rs1011809	42898577	C	T
1	rs1011810	42898633	A	G
1	rs192870713	42898714	C	G
1	rs1034268	42898843	A	G
1	rs201282219	42898854	T	A
1	rs67294961	42899260	A	G
1	rs575859697	42899388	A	G
1	rs17378839	42899893	C	T
1	rs535592330	42900131	C	T
1	rs151154418	42900212	G	C
1	rs182063023	42900390	T	C
1	rs551560177	42900662	G	T
1	rs3748845	42901082	C	A
1	rs141358500	42901129	C	T
1	rs4660634	42901173	T	C
1	rs150238048	42901473	A	C
1	rs11210780	43529875	G	T
1	rs113060323	43530018	T	C
1	rs588662	43530154	G	A
1	rs576349756	43530344	C	T
1	rs186310579	43530829	T	G
1	rs570358683	43530835	A	G
1	rs16830254	43530992	A	G
1	rs188176954	43531184	T	C
1	rs148845105	43531268	A	G
1	rs565952881	43531331	T	C
1	rs12060907	43531355	C	T
1	rs579001	43531531	T	C
1	rs114130375	43531644	T	C
1	rs186343239	43531683	T	C
1	rs374012414	43531938	A	T
1	rs146876063	43531946	A	G
1	rs191033758	43532028	G	C
1	rs74068809	43532184	C	T
1	rs74068811	43532186	C	T
1	rs557011255	43532684	T	C
1	rs512337	43532832	A	T
1	rs533072946	43533094	C	G
1	rs191507682	43533134	C	T
1	rs74349736	43533586	G	C
1	rs575889826	43533700	T	C
1	rs114998424	43533924	C	A
1	rs116251058	43533939	C	T
1	rs538301116	43534082	T	C
1	rs578204080	43534792	A	T
1	rs74068812	43534935	C	G
1	rs515781	43535013	A	G
1	rs116428789	43535197	A	G
1	rs528101174	43535297	C	T
1	rs566916783	43535379	A	G
1	rs190393568	43535537	T	G
1	rs192818088	43535617	A	G
1	rs72678376	43535639	T	C
1	rs530530170	43535802	A	T
1	rs527590603	43535893	G	A
1	rs534227448	43536416	T	C
1	rs74366094	43536431	T	C
1	rs607464	43536477	A	G
1	rs607482	43536484	T	G
1	rs544565486	43536547	A	T
1	rs140236698	43536803	C	G
1	rs543646638	43536913	T	G
1	rs115226110	43537098	A	G
1	rs665546	43537356	C	T
1	rs666837	43537620	T	C
1	rs574714803	43537625	C	T
1	rs185187551	43537686	T	G
1	rs565412344	43537773	G	A
1	rs59254648	43537864	T	G
1	rs567822713	43537899	G	A
1	rs1152771	43537981	C	T
1	rs116511046	43537988	G	C
1	rs149022364	43538166	A	G
1	rs182568717	43538218	G	T
1	rs187018357	43538228	G	A
1	rs552396733	43538658	G	A
1	rs547846998	43538769	C	T
1	rs537075984	43539013	T	C
1	rs61775714	43539031	A	G
1	rs200638734	43539042	A	G
1	rs12403148	43539211	A	T
1	rs12406516	43539212	A	C
1	rs13375309	43539443	T	C
1	rs150208703	43539670	A	C
1	rs13374639	43539690	A	G
1	rs78180472	43539789	C	T
1	rs577092987	43540096	A	T
1	rs141930404	43540122	C	T
1	rs79883817	43540310	A	G
1	rs1198394	43540338	A	G
1	rs139990981	43540458	T	C
1	rs13374659	43540459	A	G
1	rs72678378	43540539	G	C
1	rs553625077	43540568	A	G
1	rs76272424	43540768	A	T
1	rs11210781	43540831	A	T
1	rs564198730	43540871	G	A
1	rs116593399	43540902	A	G
1	rs142566587	43541028	A	G
1	rs1198395	43541107	G	C
1	rs193171802	43541249	A	G
1	rs187303410	43541360	A	C
1	rs147767062	43541420	T	C
1	rs191871362	43541620	A	G
1	rs13375605	43541674	T	C
1	rs551201490	43541713	A	G
1	rs570883172	43541745	T	C
1	rs562413	43542190	T	C
1	rs561506	43542277	C	T
1	rs147102336	43542392	A	C
1	rs542260813	43542519	T	C
1	rs145357896	43542520	A	G
1	rs531511270	43542536	G	A
1	rs76779409	43542741	C	T
1	rs149182442	43542750	A	G
1	rs115206809	43542778	T	C
1	rs569528186	43542826	C	T
1	rs535775	43542830	C	T
1	rs558294361	43542832	G	C
1	rs190244370	43543038	A	C
1	rs6693381	43543177	A	G
1	rs532189	43543212	A	G
1	rs75199866	43543341	A	G
1	rs530292	43543406	A	G
1	rs554554666	43543595	C	T
1	rs507481	43543617	C	T
1	rs1339705	43543771	G	A
1	rs199794198	43543808	G	A
1	rs693594	43543865	T	A
1	rs60741667	43544134	C	T
1	rs527992208	43544207	C	A
1	rs4660705	43544383	A	G
1	rs141852235	43544510	C	T
1	rs78639993	43544533	C	T
1	rs572217509	43544567	C	G
1	rs75524409	43544676	T	C
1	rs4660706	43544684	T	C
1	rs186199490	43544774	C	A
1	rs12037042	43544811	T	C
1	rs12026507	43544876	G	A
1	rs12037067	43544877	T	C
1	rs554902078	43545159	C	T
1	rs576431616	43545384	T	C
1	rs545499817	43545391	A	C
1	rs149502705	43545504	T	C
1	rs543579508	43545655	C	G
1	rs144295720	43545824	C	G
1	rs112544757	43545830	T	C
1	rs660563	43546161	C	T
1	rs660573	43546169	G	T
1	rs492763	43546204	T	C
1	rs6663972	43546392	T	C
1	rs185537208	43546459	G	A
1	rs191033554	43546481	T	G
1	rs74983034	43546551	G	A
1	rs518168	43546633	G	T
1	rs662837	43546704	T	G
1	rs566135909	43546749	T	G
1	rs663609	43546820	G	T
1	rs77107850	43546870	A	G
1	rs1198284	43547025	G	C
1	rs577479631	43547042	T	C
1	rs532471562	43547081	T	C
1	rs572941769	43547200	G	C
1	rs56009119	43547372	A	C
1	rs1198285	43547492	C	A
1	rs566313220	43547543	A	T
1	rs1198286	43547583	A	G
1	rs183228156	43547633	C	A
1	rs1198287	43547839	C	A
1	rs191924369	43547880	T	C
1	rs550461	43547886	T	C
1	rs689293	43547887	G	A
1	rs530932908	43548086	A	G
1	rs583116	43548257	G	C
1	rs11210782	43548398	T	C
1	rs583682	43548419	A	C
1	rs583718	43548441	G	A
1	rs540261420	43548486	T	C
1	rs189366884	43548533	A	G
1	rs189102063	43548650	A	G
1	rs141179636	43548661	A	G
1	rs585043	43548718	A	C
1	rs585055	43548721	C	T
1	rs28445861	43549040	C	T
1	rs181439291	43549181	C	T
1	rs76701107	43549423	A	G
1	rs77583539	43549464	G	A
1	rs11210783	43549950	T	A
1	rs138779749	43550165	A	T
1	rs567063660	43550282	C	T
1	rs535807243	43550316	C	T
1	rs1691310	43550536	G	A
1	rs545665009	43550825	G	A
1	rs61563129	43550885	T	C
1	rs567383	43551186	A	G
1	rs549643400	43551189	G	T
1	rs538302520	43551236	C	G
1	rs115759377	43551294	A	G
1	rs61238483	43551385	G	C
1	rs644451	43551422	T	A
1	rs149886597	43551462	C	A
1	rs531723987	43551604	A	G
1	rs532087619	43551632	A	G
1	rs188592535	43551789	T	C
1	rs183261636	43551878	A	G
1	rs57041373	43551885	T	C
1	rs191252777	43551907	A	C
1	rs559377019	43552032	G	C
1	rs657906	43552045	T	C
1	rs146568170	43552111	T	C
1	rs570108017	43552126	A	G
1	rs114787805	43552277	T	C
1	rs150201994	43552278	A	G
1	rs12567817	43552300	T	C
1	rs61424552	43552317	C	T
1	rs114067438	43552321	T	C
1	rs56401463	43552327	A	G
1	rs150975578	43552369	G	A
1	rs568593074	43552379	A	G
1	rs147399117	43552449	T	C
1	rs374076527	43552493	A	G
1	rs141678714	43552562	T	C
1	rs150522749	43552563	A	G
1	rs189347299	43552646	A	G
1	rs577137633	43552707	T	C
1	rs56677536	43552841	A	G
1	rs4660244	43552915	A	T
1	rs185289623	43552992	G	A
1	rs144430773	43553126	T	C
1	rs146602528	43553191	T	C
1	rs541243439	43553204	A	G
1	rs537502338	43553208	A	T
1	rs181435074	43553299	C	G
1	rs148754254	43553337	T	C
1	rs1691311	43553482	G	A
1	rs151250966	43553483	C	G
1	rs144794352	43553535	G	C
1	rs140428683	43553625	G	C
1	rs1098620	43553664	T	C
1	rs191020233	43553832	T	C
1	rs146207464	43553939	G	A
1	rs1098621	43554006	T	C
1	rs1098622	43554116	C	T
1	rs115897162	43554126	T	C
1	rs138113532	43554318	C	T
1	rs535627158	43554337	G	T
1	rs148197240	43554426	C	A
1	rs146175656	43554429	G	C
1	rs1098623	43554448	C	A
1	rs1098624	43554457	T	C
1	rs191790535	43554528	A	G
1	rs112719171	43554531	G	A
1	rs183032376	43554533	T	A
1	rs114074188	43554650	T	C
1	rs582263	43554651	A	G
1	rs1103157	43554915	A	C
1	rs191505774	43554954	T	C
1	rs145747482	43554958	A	G
1	rs148528452	43554971	A	G
1	rs528177308	43554987	G	A
1	rs536534621	43555018	G	C
1	rs1098625	43555092	T	C
1	rs147665684	43555147	G	A
1	rs529298768	43555207	C	G
1	rs115074637	43555516	A	G
1	rs570350366	43555693	G	T
1	rs1098626	43555818	C	T
1	rs114303637	43556133	A	T
1	rs552527073	43556199	T	C
1	rs58418388	43556309	T	C
1	rs536622783	43556314	T	C
1	rs12042720	43556367	T	C
1	rs145288548	43556508	G	A
1	rs549879513	43556595	C	T
1	rs563112845	43556613	T	C
1	rs77634081	43556665	G	A
1	rs188139633	43556805	C	G
1	rs75169705	43556819	G	A
1	rs572424894	43556922	G	A
1	rs76101946	43556939	A	G
1	rs9442627	43556947	T	C
1	rs1754144	43557168	G	A
1	rs1754145	43557279	A	G
1	rs841383	43557465	A	C
1	rs74068824	43557568	A	G
1	rs841382	43557654	T	C
1	rs525430	43557676	A	C
1	rs541758460	43557827	G	A
1	rs841381	43558051	G	A
1	rs552278246	43558221	C	G
1	rs535058273	43558232	A	G
1	rs139329319	43558234	A	G
1	rs190363031	43558247	T	C
1	rs76459691	43558305	A	G
1	rs1339706	43558635	A	G
1	rs841380	43558828	A	G
1	rs841379	43558937	T	C
1	rs142183028	43559118	C	T
1	rs564078020	43559316	T	C
1	rs57181470	43559344	A	G
1	rs1308334	43559587	C	G
1	rs844496	43559649	G	T
1	rs183891864	43559744	T	C
1	rs188947895	43559928	A	G
1	rs541071102	43559940	T	C
1	rs59557463	43559945	A	G
1	rs566397244	43560092	T	C
1	rs841378	43560142	G	T
1	rs140771975	43560156	C	A
1	rs113384679	43560415	C	G
1	rs60232775	43560504	G	A
1	rs12083663	43560515	C	G
1	rs534073137	43560593	C	A
1	rs1098635	43560783	T	C
1	rs143920050	43560878	C	A
1	rs1098634	43560977	C	T
1	rs553734992	43560978	A	G
1	rs540910711	43561139	G	A
1	rs180672577	43561214	G	A
1	rs182016092	43561498	T	C
1	rs1098633	43561501	G	A
1	rs553994541	43561629	C	T
1	rs144644137	43561650	A	G
1	rs186283407	43561900	G	A
1	rs1098632	43562328	G	A
1	rs149744537	43562387	A	C
1	rs530798646	43562531	A	G
1	rs181318275	43562554	G	A
1	rs61031376	43562619	G	A
1	rs144054184	43562620	T	G
1	rs12759336	43562702	G	A
1	rs12083156	43563046	G	A
1	rs148193461	43563326	G	C
1	rs187552523	43563419	G	A
1	rs12084398	43563545	G	T
1	rs140607871	43563676	G	A
1	rs574455311	43563810	C	T
1	rs553355873	43563847	A	C
1	rs523657	43564065	G	A
1	rs11210785	43564078	A	G
1	rs585495	43564277	A	T
1	rs585524	43564298	A	G
1	rs114150347	43564784	C	T
1	rs557134403	43565198	G	C
1	rs184763008	43565299	A	G
1	rs578703	43565492	T	G
1	rs614210	43566078	G	T
1	rs559693814	43566790	A	C
1	rs189097548	43566813	T	C
1	rs146483488	43566847	G	C
1	rs181513920	43567135	C	G
1	rs629977	43567305	T	C
1	rs562335412	43567554	G	A
1	rs566450149	43567747	A	C
1	rs12239902	43568102	T	G
1	rs7512851	43568133	A	G
1	rs7512852	43568135	A	G
1	rs528931893	43568328	T	G
1	rs139239902	43568437	A	G
1	rs7522095	43568453	T	C
1	rs555939011	43568527	T	C
1	rs183274406	43568547	A	G
1	rs188307665	43568885	G	A
1	rs146055706	43568961	A	G
1	rs562942	43569219	C	G
1	rs139898658	43569459	A	G
1	rs137988304	43569478	A	G
1	rs185000035	43569522	G	A
1	rs642784	43569787	T	C
1	rs561136160	43570247	G	A
1	rs483666	43570321	T	A
1	rs377034652	43570327	T	A
1	rs532341686	43570329	A	T
1	rs484500	43570385	G	A
1	rs181564642	43570442	T	G
1	rs683602	43570543	C	T
1	rs576513003	43570562	C	T
1	rs142666478	43570576	A	C
1	rs543890	43570854	G	A
1	rs560072658	43570991	C	T
1	rs550307	43571528	G	A
1	rs543459308	43571686	T	C
1	rs143721344	43571777	A	G
1	rs561054591	43571888	C	G
1	rs189468236	43572065	G	C
1	rs11210786	43572078	T	C
1	rs138788034	43572179	A	G
1	rs561017432	43572235	A	G
1	rs55921738	43572240	A	G
1	rs138603962	43572271	T	C
1	rs577919	43572274	G	A
1	rs12042928	43572390	C	A
1	rs685936	43572419	C	T
1	rs112504527	43572563	C	T
1	rs183159141	43572592	C	G
1	rs112872746	43572686	A	T
1	rs116855195	43573366	T	C
1	rs2643019	43573497	G	A
1	rs576816511	43573589	T	G
1	rs546017349	43573594	A	G
1	rs113651112	43573631	A	G
1	rs683314	43573639	A	G
1	rs187870404	43573687	A	G
1	rs577810193	43573808	C	A
1	rs78548932	43573822	C	T
1	rs549797	43573836	T	C
1	rs72962576	43573870	A	G
1	rs112817071	43574194	G	A
1	rs571308146	43574296	T	C
1	rs605897	43574379	A	G
1	rs145034239	43574502	A	G
1	rs607705	43574795	T	C
1	rs113628439	43574975	G	C
1	rs148281301	43575070	T	C
1	rs190266455	43575074	C	T
1	rs609074	43575158	C	T
1	rs4660245	43575392	A	G
1	rs498166	43575602	T	C
1	rs116787600	43575622	T	C
1	rs499163	43575738	G	A
1	rs561912383	43575873	C	A
1	rs188122279	43575995	A	G
1	rs634387	43576203	T	C
1	rs147157013	43576257	G	A
1	rs10890236	43576321	C	T
1	rs11210789	43576444	A	G
1	rs567641352	43576572	T	C
1	rs6669681	43576723	C	G
1	rs72962578	43576968	G	A
1	rs527652241	43577103	G	T
1	rs547364535	43577104	G	T
1	rs567355531	43577105	A	C
1	rs60694810	43577420	A	C
1	rs72962579	43577593	A	G
1	rs72962581	43577684	G	A
1	rs545617098	43577728	C	A
1	rs186942423	43577863	A	C
1	rs12025882	43578126	T	C
1	rs566319652	43578144	C	T
1	rs184053678	43578229	A	C
1	rs1103003	43578362	C	T
1	rs539458811	43578612	C	T
1	rs138143064	43578747	G	A
1	rs548234792	43578763	A	G
1	rs185301748	43578825	C	T
1	rs550291831	43578886	T	A
1	rs552850895	43578933	A	G
1	rs60403945	43579129	G	A
1	rs577316391	43579136	T	A
1	rs58219905	43579139	A	G
1	rs183838500	43579200	C	T
1	rs528142667	43579384	A	G
1	rs11210790	43579510	A	G
1	rs112198220	43579582	A	G
1	rs76795494	43579732	C	T
1	rs35970612	43579734	T	A
1	rs1098564	43579899	T	C
1	rs188171466	43579918	A	T
1	rs185750203	43580024	C	T
1	rs563854194	43580097	T	C
1	rs532735068	43580158	C	T
1	rs519789	43580261	A	G
1	rs113720130	43580276	T	C
1	rs557463117	43580417	G	A
1	rs573320390	43580508	T	C
1	rs544809282	43580616	A	T
1	rs28881804	43580659	A	G
1	rs571508629	43581023	A	G
1	rs555756057	43581280	A	G
1	rs577820079	43581859	C	G
1	rs559831341	43582025	C	T
1	rs61775746	43583537	C	T
1	rs10158730	43583983	C	T
1	rs138995578	43584106	C	T
1	rs4596942	43584313	A	G
1	rs4475797	43584346	A	G
1	rs577782491	43584431	T	C
1	rs7546020	43584544	A	G
1	rs146843612	43584728	T	C
1	rs529378638	43584850	C	T
1	rs200699774	43585010	A	G
1	rs534258582	43585026	T	C
1	rs567812396	43585200	C	G
1	rs190591460	43585230	T	C
1	rs181300131	43585243	A	G
1	rs376219575	43585438	C	T
1	rs573852696	43585492	G	A
1	rs528179584	43585534	G	C
1	rs9729220	43585562	G	A
1	rs7549278	43585572	G	A
1	rs141505107	43585691	C	G
1	rs146282752	43585702	C	T
1	rs10158311	43585718	T	C
1	rs541272978	43585827	T	G
1	rs554575835	43585828	A	C
1	rs574548716	43585829	A	G
1	rs543231211	43585842	T	C
1	rs61775747	43585885	T	C
1	rs570267288	43585933	T	C
1	rs670109	43585972	A	G
1	rs559850	43586002	T	C
1	rs552303167	43586050	A	G
1	rs57301360	43586132	A	G
1	rs138779512	43586138	G	T
1	rs77908248	43586314	T	C
1	rs576596500	43587063	A	T
1	rs147987727	43587130	G	A
1	rs74068760	43587177	T	C
1	rs611401	43587595	T	G
1	rs60157246	43587630	A	C
1	rs142240590	43587686	T	C
1	rs578598	43587725	G	A
1	rs150013227	43587849	G	A
1	rs561844984	43587886	T	G
1	rs623968	43588037	A	G
1	rs575842	43588075	G	A
1	rs552959	43588246	A	G
1	rs2764419	43588482	G	C
1	rs12411123	43588530	C	T
1	rs75982683	43588532	T	C
1	rs78434793	43588566	C	T
1	rs667825	43588742	G	A
1	rs1325234	43588898	T	C
1	rs575433142	43589320	C	T
1	rs7516834	43589485	G	A
1	rs529186031	43589518	C	T
1	rs682227	43589574	C	T
1	rs138001865	43589709	T	C
1	rs79377694	43589797	T	A
1	rs190989822	43589912	C	A
1	rs538070078	43590128	G	A
1	rs638708	43590212	G	A
1	rs75704233	43590610	G	A
1	rs589239	43590625	A	G
1	rs553602483	43590963	G	C
1	rs573555522	43591079	G	T
1	rs576397325	43591103	C	T
1	rs114789894	43591118	C	T
1	rs1782377	43591227	T	C
1	rs75693815	43591302	T	G
1	rs1691314	43591442	T	G
1	rs7518745	43591470	T	C
1	rs567237825	43591543	A	G
1	rs61775749	43591654	A	G
1	rs576107464	43591664	A	G
1	rs78013354	43591699	T	A
1	rs578744	43591917	C	G
1	rs579639	43592027	C	T
1	rs565419100	43592076	G	C
1	rs528024744	43592077	A	C
1	rs606684	43592276	C	T
1	rs536303323	43592300	A	T
1	rs493416	43592367	G	A
1	rs554463643	43592640	C	T
1	rs76674603	43592798	T	A
1	rs11801258	43592812	G	T
1	rs150662883	43592871	C	T
1	rs530331721	43592945	G	A
1	rs620221	43593005	A	G
1	rs620283	43593050	G	A
1	rs620740	43593165	G	T
1	rs591851	43593237	A	G
1	rs572319961	43593836	C	T
1	rs184989060	43593892	T	C
1	rs7516826	43594151	C	G
1	rs530922108	43594214	A	G
1	rs141773832	43594351	T	C
1	rs532342683	43594505	C	T
1	rs539639041	43594569	C	T
1	rs608103	43594571	C	T
1	rs61775750	43594599	T	C
1	rs534845739	43594601	C	T
1	rs537868453	43594607	A	T
1	rs78873932	43594720	G	A
1	rs577495498	43594887	G	A
1	rs16830353	43594986	C	G
1	rs16830355	43595231	G	A
1	rs568436016	43595383	T	C
1	rs80055688	43595584	A	C
1	rs16830356	43595693	C	T
1	rs529117298	43595872	T	G
1	rs61775751	43595944	A	T
1	rs55696206	43596198	T	C
1	rs16830359	43596384	A	G
1	rs694080	43596841	A	G
1	rs585655	43597014	A	G
1	rs147476467	43597071	T	C
1	rs57184722	43597190	T	A
1	rs7518482	43597229	T	C
1	rs111972099	43597246	T	G
1	rs535099	43597392	A	G
1	rs537924	43597692	A	T
1	rs549277191	43597982	G	A
1	rs569075614	43598041	A	G
1	rs3903911	43598129	T	C
1	rs601426	43598158	T	C
1	rs16865816	43598448	T	A
1	rs567252	43598630	T	C
1	rs532072417	43598679	C	T
1	rs183007002	43598734	C	T
1	rs35382346	43598749	A	G
1	rs148654788	43598803	G	T
1	rs615254	43599004	A	T
1	rs616054	43599134	G	A
1	rs77871491	43599425	G	A
1	rs1198530	43599426	C	G
1	rs1749440	43599461	C	T
1	rs1749441	43599540	G	A
1	rs192687372	43599544	A	G
1	rs113526543	43599620	A	G
1	rs78339077	43600178	A	T
1	rs184872623	43600235	A	T
1	rs1782372	43600316	C	A
1	rs561515869	43600358	G	A
1	rs61775753	43600410	G	C
1	rs588338	43600414	T	G
1	rs588833	43600528	A	T
1	rs61775754	43600679	C	A
1	rs141103022	43600829	A	G
1	rs74070111	43600916	A	G
1	rs490876	43600931	C	T
1	rs189981809	43601276	T	C
1	rs572485785	43601409	T	G
1	rs16830378	43601445	A	C
1	rs78682696	43601491	A	G
1	rs75440007	43601632	A	G
1	rs72962599	43601727	G	C
1	rs77704319	43601776	C	T
1	rs113910641	43601781	A	G
1	rs605510	43601935	T	C
1	rs552626744	43602080	T	C
1	rs188128237	43602088	G	A
1	rs558404	43602321	C	T
1	rs559244	43602384	A	T
1	rs546847899	43602411	T	C
1	rs585250	43602414	A	G
1	rs563881365	43602457	T	C
1	rs72964405	43602488	T	C
1	rs75962737	43602499	T	C
1	rs541524991	43602679	T	C
1	rs10493091	43602869	A	G
1	rs191665151	43602877	A	T
1	rs77412038	43602984	T	C
1	rs61741066	43603022	C	T
1	rs1691283	43603025	T	C
1	rs1691284	43603035	T	C
1	rs77313892	43603062	T	C
1	rs186679120	43603091	T	C
1	rs1691285	43603136	A	C
1	rs190354776	43603189	C	A
1	rs555563053	43603238	A	G
1	rs139248734	43603303	T	C
1	rs601168	43603691	A	G
1	rs116682229	43603704	G	A
1	rs601504	43603715	C	G
1	rs144020530	43603796	T	G
1	rs58253404	43603930	T	C
1	rs144901678	43604041	A	G
1	rs151335439	43604345	T	C
1	rs590372	43604354	C	T
1	rs614879	43604452	A	G
1	rs61776907	43604562	C	A
1	rs61776908	43604833	C	T
1	rs138442522	43604907	T	C
1	rs116372127	43605057	T	C
1	rs557810548	43605121	T	C
1	rs628303	43605122	A	G
1	rs188924936	43605123	T	G
1	rs77683568	43605219	G	T
1	rs193071055	43605269	T	C
1	rs577832380	43605360	A	G
1	rs629284	43605365	T	C
1	rs74501224	43605441	T	C
1	rs191858793	43605442	A	G
1	rs538812805	43605498	G	A
1	rs630664	43605686	G	A
1	rs72964417	43605792	T	C
1	rs59963225	43605851	G	A
1	rs545220	43605870	A	G
1	rs4423052	43606119	A	G
1	rs181997506	43606200	G	A
1	rs149357545	43606217	T	A
1	rs144669267	43606334	G	A
1	rs72964418	43606496	T	C
1	rs187156987	43606531	A	G
1	rs78019403	43606532	T	C
1	rs72964422	43606565	A	G
1	rs76475601	43606580	A	G
1	rs572698254	43606587	C	T
1	rs115275539	43606595	T	C
1	rs529793545	43606687	T	A
1	rs1012120	43606731	T	G
1	rs72964423	43607049	A	G
1	rs72964426	43607165	A	G
1	rs115231405	43607412	A	G
1	rs189912870	43607482	C	G
1	rs570158351	43607597	T	A
1	rs7540666	43607603	G	A
1	rs564658817	43607708	C	T
1	rs57258409	43607757	G	C
1	rs55725655	43607770	T	G
1	rs527795	43607983	C	A
1	rs528664	43608078	A	C
1	rs530595609	43608149	G	T
1	rs149677588	43608285	T	C
1	rs74070127	43608345	G	C
1	rs587361	43608372	T	C
1	rs183839482	43608373	G	A
1	rs79721381	43608422	T	C
1	rs532406	43608489	C	T
1	rs61776909	43608717	C	T
1	rs576481739	43608738	G	A
1	rs191899759	43608782	A	G
1	rs145621052	43608790	T	A
1	rs541835291	43608828	A	G
1	rs597778	43609008	A	G
1	rs559834	43609205	C	T
1	rs79803653	43609217	A	G
1	rs142506660	43609364	T	C
1	rs568651974	43609369	A	C
1	rs191609429	43609499	A	G
1	rs1198832	43609613	C	A
1	rs1198833	43609659	C	T
1	rs78553574	43609704	T	C
1	rs540462057	43609894	A	C
1	rs1198834	43609941	A	G
1	rs150414859	43610028	G	T
1	rs138172371	43610029	A	G
1	rs16830399	43610139	G	C
1	rs612978	43610163	G	T
1	rs575214117	43610364	A	C
1	rs7536884	43610581	C	G
1	rs546745435	43610706	A	G
1	rs626842	43610910	G	T
1	rs627263	43611005	A	G
1	rs138109539	43611125	A	G
1	rs149519573	43611138	G	A
1	rs641350	43611230	T	G
1	rs72964443	43611398	C	T
1	rs511875	43611453	T	C
1	rs74070131	43611487	T	C
1	rs74070133	43611559	C	A
1	rs575287163	43611790	G	A
1	rs61776910	43611863	A	G
1	rs60128092	43612017	G	T
1	rs653907	43612105	A	G
1	rs694557	43612144	C	T
1	rs142090946	43612402	T	G
1	rs59370853	43612560	G	A
1	rs147752055	43612610	T	G
1	rs111671123	43612796	A	G
1	rs12030306	43612919	C	T
1	rs79116741	43613033	T	C
1	rs529967689	43613195	C	T
1	rs549829815	43613280	G	A
1	rs72678383	43613342	C	A
1	rs201846088	43613737	A	G
1	rs519666	43613786	T	G
1	rs60192064	43613808	G	A
1	rs61776912	43613859	C	T
1	rs12239598	43613959	T	C
1	rs574516369	43614049	T	G
1	rs201259132	43614056	T	G
1	rs562951645	43614066	T	G
1	rs184067527	43614189	A	C
1	rs548402290	43614270	T	C
1	rs78954490	43614382	T	C
1	rs141246134	43614436	G	C
1	rs11210793	43614455	C	T
1	rs72964451	43614520	A	G
1	rs10789432	43614900	A	G
1	rs10890239	43615173	C	T
1	rs193000775	43615378	C	G
1	rs76810529	43615607	T	C
1	rs584672	43615668	A	G
1	rs187902213	43615694	C	A
1	rs138563194	43615730	C	T
1	rs113521545	43615866	A	G
1	rs139538821	43616283	A	G
1	rs475093	43616337	C	G
1	rs636969	43616426	G	T
1	rs16830421	43616646	T	C
1	rs147138163	43616691	T	A
1	rs41269531	43616692	A	T
1	rs610200	43616753	T	C
1	rs562495990	43616816	A	G
1	rs540083654	43616826	C	T
1	rs1853771	43617214	A	G
1	rs1325232	43617308	C	G
1	rs612867	43617327	G	A
1	rs1152770	43617644	T	C
1	rs614240	43617657	T	G
1	rs150030043	43617773	G	A
1	rs185010477	43618086	A	G
1	rs543281674	43618352	T	A
1	rs7548782	43618410	G	A
1	rs12074551	43618596	A	G
1	rs2453416	43618726	G	A
1	rs12033506	43618969	T	G
1	rs574430154	43619079	A	G
1	rs113581126	43619234	T	C
1	rs182403775	43619381	T	C
1	rs186784094	43619664	G	A
1	rs372121213	43619725	G	A
1	rs529940386	43619737	G	A
1	rs12032058	43619827	C	T
1	rs569530889	43619880	A	T
1	rs531666878	43619977	C	T
1	rs79445166	43620219	T	C
1	rs7521533	43620650	A	G
1	rs74824602	43620663	T	G
1	rs1611910	43620692	G	A
1	rs1612595	43620712	C	G
1	rs75284898	43620794	T	G
1	rs114309203	43621053	A	G
1	rs192851141	43621096	C	G
1	rs143523606	43621110	A	T
1	rs12033103	43621244	C	T
1	rs56357768	43621545	A	G
1	rs189720283	43621619	C	T
1	rs181191264	43621621	T	C
1	rs74070165	43621633	T	C
1	rs112797269	43621733	T	G
1	rs589819	43621759	T	G
1	rs149435229	43621956	A	G
1	rs186068889	43622029	G	T
1	rs58936173	43622362	G	A
1	rs688214	43622477	C	A
1	rs548449835	43622515	A	G
1	rs603786	43622560	C	T
1	rs74070166	43622584	A	C
1	rs146605525	43622600	T	C
1	rs117385928	43622622	C	G
1	rs605161	43622880	G	C
1	rs74070168	43622978	T	C
1	rs531035192	43623048	A	G
1	rs606390	43623111	G	A
1	rs674684	43623145	G	A
1	rs535763536	43623193	A	C
1	rs841000	43623203	A	C
1	rs575489965	43623280	T	C
1	rs12037607	43623281	A	G
1	rs143649801	43623330	T	G
1	rs56770874	43623384	A	G
1	rs672429	43623644	A	G
1	rs57441605	43623675	G	C
1	rs150397682	43623723	C	T
1	rs60587818	43623867	T	C
1	rs57933402	43624133	G	A
1	rs193240363	43624141	A	G
1	rs551535964	43624503	T	G
1	rs146996618	43624864	C	A
1	rs551355673	43625029	G	A
1	rs1198614	43625035	C	G
1	rs61776913	43625397	A	G
1	rs113821155	43625578	A	G
1	rs376607020	43625631	G	A
1	rs535737927	43625648	C	T
1	rs544995639	43625664	C	T
1	rs560777180	43625716	G	A
1	rs569342925	43625734	A	G
1	rs72968415	43626201	C	T
1	rs12130939	43626237	T	G
1	rs74070171	43626456	G	C
1	rs560865677	43626460	A	T
1	rs1198838	43626584	A	C
1	rs1198837	43626671	T	C
1	rs534205274	43626703	T	C
1	rs1782379	43626726	A	G
1	rs1782380	43626727	T	C
1	rs538755121	43626786	C	T
1	rs190084532	43626952	A	C
1	rs74070172	43627016	T	G
1	rs74070174	43627065	A	G
1	rs78221303	43627207	C	G
1	rs143010322	43627268	C	T
1	rs146125546	43627351	A	G
1	rs140110620	43627427	C	T
1	rs565328656	43627646	T	C
1	rs561295838	43627892	A	C
1	rs11210796	43627976	G	A
1	rs184011659	43628161	A	G
1	rs75571056	43628334	G	C
1	rs1691309	43628375	C	G
1	rs539613088	43628390	G	A
1	rs1198836	43628449	A	C
1	rs572550646	43628463	T	C
1	rs543456033	43628493	G	A
1	rs72968420	43628507	G	A
1	rs550349115	43628780	T	C
1	rs1198835	43628864	C	T
1	rs61776914	43629157	A	G
1	rs145275718	43629211	A	G
1	rs184538913	43629238	C	T
1	rs546059537	43629269	G	A
1	rs543845276	43629506	T	C
1	rs543532658	43629574	A	G
1	rs41303435	43629815	C	T
1	rs13375593	43629825	A	G
1	rs1804822	43629957	A	G
1	rs11559311	43630156	C	A
1	rs564219282	43630226	A	G
1	rs12135134	43630229	A	G
1	rs11559312	43630315	A	T
1	rs201723368	43630334	A	G
1	rs181497889	43630388	T	C
1	rs61776916	43630541	A	C
1	rs148849429	43630585	A	G
1	rs147504378	43631266	C	T
1	rs639476	43631402	C	T
1	rs558424995	43631587	T	C
1	rs558339400	43631779	G	T
1	rs1749435	43631939	A	G
1	rs549399105	43632205	A	G
1	rs569435926	43632209	C	G
1	rs113641918	43632238	T	C
1	rs615992	43632260	T	C
1	rs1749436	43632353	G	C
1	rs1749437	43632354	C	A
1	rs142183448	43632406	A	G
1	rs7163	43632536	T	C
1	rs74068506	43632625	C	T
1	rs7538369	43632689	G	A
1	rs1749438	43632815	G	T
1	rs1782374	43632816	C	T
1	rs1691302	43632997	G	A
1	rs183114977	43633312	T	C
1	rs187607184	43633418	A	G
1	rs149997878	43633424	A	C
1	rs528022613	43633446	A	G
1	rs567817917	43633649	G	T
1	rs536458285	43633773	C	T
1	rs556179415	43633812	T	C
1	rs538240816	43633891	A	C
1	rs558164908	43633892	A	G
1	rs1010627	43633919	C	A
1	rs1010628	43633962	G	A
1	rs115548039	43634176	A	G
1	rs1010629	43634207	T	C
1	rs116337547	43634318	C	T
1	rs538375612	43634567	T	C
1	rs185622401	43634689	G	T
1	rs55684025	43634766	G	A
1	rs11210797	43634867	T	C
1	rs1782381	43635058	T	C
1	rs78901172	43635155	A	G
1	rs4660714	43635186	T	C
1	rs78988669	43635248	C	T
1	rs1691287	43635381	G	A
1	rs147648867	43635672	C	A
1	rs528208505	43635704	G	A
1	rs674341	43635758	A	G
1	rs61776944	43635808	A	G
1	rs59745912	43635814	T	C
1	rs1615025	43635838	G	A
1	rs1782382	43635875	G	A
1	rs1749439	43636041	A	G
1	rs115892128	43636405	A	G
1	rs1049276	43636484	G	C
1	rs116330455	43636613	T	C
1	rs1010621	43636692	C	T
1	rs532974253	43636893	C	T
1	rs78117278	43636931	T	G
1	rs1010620	43636974	T	C
1	rs568444817	43637002	C	A
1	rs11559316	43637246	C	G
1	rs201475646	43637273	C	A
1	rs114973199	43637403	G	C
1	rs191124814	43637450	A	G
1	rs200397903	43637514	A	G
1	rs1691289	43637549	G	A
1	rs11559314	43637845	G	A
1	rs9519	43637932	C	T
1	rs1782383	43638185	G	A
1	rs113994355	43638255	G	A
1	rs549609438	43638256	A	C
1	rs538434307	43638301	G	A
1	rs2934883	43638334	T	A
1	rs1782386	43638410	C	G
1	rs6695238	43638436	T	G
1	rs1782387	43638457	A	T
1	rs200892028	43638533	G	C
1	rs76239757	43638826	C	A
1	rs1782388	43638874	T	C
1	rs553782633	43638940	G	C
1	rs1494904	43638955	G	A
1	rs11807566	43639211	G	A
1	rs28412828	43639293	G	A
1	rs74883042	43639345	C	A
1	rs184834533	43639438	G	A
1	rs56301202	43639572	A	C
1	rs11210798	43639886	A	G
1	rs11210799	43640046	G	A
1	rs183764479	43640120	T	C
1	rs61776946	43640152	T	G
1	rs11210800	43640216	C	T
1	rs187990193	43640236	A	T
1	rs181892512	43640270	T	C
1	rs554790063	43640273	C	G
1	rs113392561	43640348	A	G
1	rs11210801	43640444	G	A
1	rs2477562	43640474	A	C
1	rs11210802	43640544	A	C
1	rs568119815	43640572	T	C
1	rs11210803	43640609	C	A
1	rs2453410	43640647	T	C
1	rs6694040	43640732	T	A
1	rs543652228	43640972	G	A
1	rs72968430	43641005	T	A
1	rs12091169	43641020	C	G
1	rs12087752	43641073	C	T
1	rs367577466	43641163	G	T
1	rs141901067	43641250	C	T
1	rs150633793	43641392	C	G
1	rs11210804	43641416	G	A
1	rs56384627	43641465	G	C
1	rs10890240	43641528	T	C
1	rs74966476	43641624	A	G
1	rs79479175	43641726	A	C
1	rs534696471	43641742	A	G
1	rs186819540	43641751	G	T
1	rs78961175	43641762	A	T
1	rs12024776	43641850	T	C
1	rs672538	43641912	T	G
1	rs12402475	43642067	A	C
1	rs564419887	43642208	G	A
1	rs17390635	43642216	G	C
1	rs12402495	43642286	T	C
1	rs147456495	43642316	G	C
1	rs539629028	43642363	G	A
1	rs12408775	43642410	G	A
1	rs2643013	43642414	T	C
1	rs540181541	43642616	T	A
1	rs149734430	43642654	A	G
1	rs72678390	43642673	G	A
1	rs187747966	43642743	A	G
1	rs577585623	43643227	A	G
1	rs561829516	43643415	G	A
1	rs145572239	43643733	C	T
1	rs148447584	43643839	G	C
1	rs606655	43644377	C	G
1	rs533351838	43644379	G	A
1	rs144631840	43644507	A	G
1	rs112381433	43644602	A	T
1	rs683113	43644697	A	G
1	rs2025590	43644795	A	G
1	rs2094031	43644814	A	G
1	rs60431327	43644978	T	G
1	rs586904	43645010	T	C
1	rs6667968	43645011	A	G
1	rs571297003	43645154	T	G
1	rs75979214	43645188	A	T
1	rs621559	43645411	A	G
1	rs549754316	43645486	T	C
1	rs190757250	43645675	T	C
1	rs2025591	43645751	A	C
1	rs12023500	43645794	T	C
1	rs12041945	43645811	A	T
1	rs565300550	43645818	C	G
1	rs547131005	43645855	T	C
1	rs182121352	43645856	A	G
1	rs61299502	43645894	A	T
1	rs141369375	43645896	T	A
1	rs12041979	43645928	C	T
1	rs558825800	43646147	G	A
1	rs187149129	43646161	A	G
1	rs2047196	43646184	T	C
1	rs527876805	43646395	C	T
1	rs2643015	43646663	C	T
1	rs185584512	43646716	T	C
1	rs61776948	43646867	G	C
1	rs564468878	43646896	A	C
1	rs672895	43646931	C	T
1	rs558977712	43646998	A	C
1	rs115720020	43647010	T	C
1	rs616045	43647035	G	A
1	rs570015878	43647056	C	A
1	rs563447278	43647065	G	A
1	rs201770048	43647253	A	G
1	rs182415363	43647331	A	G
1	rs138051570	43647385	A	T
1	rs138300205	43647424	T	C
1	rs143229697	43647429	T	C
1	rs574690994	43647593	A	G
1	rs72968443	43647638	C	A
1	rs148816858	43647640	G	A
1	rs143434600	43647921	A	G
1	rs183674583	43648138	A	G
1	rs188674262	43648249	T	C
1	rs2764423	43648398	C	G
1	rs116901323	43648474	C	T
1	rs116593753	43648487	A	G
1	rs532987094	43648504	A	C
1	rs182587512	43648710	T	C
1	rs2764422	43648780	A	C
1	rs139202102	43648829	C	G
1	rs627372	43648857	A	G
1	rs187153006	43649124	A	G
1	rs6663799	43649334	T	G
1	rs75528102	43649336	C	T
1	rs663336	43649393	C	T
1	rs663824	43649508	G	A
1	rs147054446	43649621	C	T
1	rs613469	43649647	A	G
1	rs61776949	43649724	G	A
1	rs561895437	43649817	A	G
1	rs530926371	43649854	C	T
1	rs75636740	43649905	G	C
1	rs549088913	43650258	T	C
1	rs11810153	43650395	G	A
1	rs533799225	43650490	T	C
1	rs598336	43650741	C	T
1	rs560806570	43650877	A	G
1	rs116756665	43651008	A	G
1	rs74857529	43651024	G	C
1	rs149570707	43651078	A	G
1	rs567258926	43651082	T	C
1	rs144227313	43651128	T	C
1	rs556057788	43651164	A	G
1	rs12239311	43651231	T	C
1	rs141763884	43651323	A	G
1	rs61542120	43651417	T	C
1	rs58690449	43651422	C	G
1	rs10890241	43651799	C	G
1	rs563533190	43651864	A	G
1	rs545619989	43652057	T	C
1	rs3929392	43652134	G	T
1	rs552318116	43652172	T	C
1	rs1976286	43652185	A	G
1	rs1976285	43652222	T	C
1	rs565103276	43652339	A	G
1	rs201064624	43652347	G	A
1	rs200390508	43652429	A	G
1	rs11210805	43652442	C	G
1	rs552506650	43652541	T	C
1	rs11210806	43652716	A	G
1	rs144890195	43652749	T	C
1	rs41269533	43652758	G	A
1	rs566542422	43652822	C	T
1	rs74068515	43652840	A	C
1	rs6429611	43653017	C	T
1	rs61776950	43653080	C	T
1	rs12144765	43653184	G	A
1	rs11811512	43653229	G	A
1	rs192204029	43653327	G	A
1	rs554707459	43653608	C	A
1	rs147083456	43653623	T	C
1	rs553053735	43653624	A	G
1	rs6429614	43653717	T	C
1	rs111347334	43653721	T	C
1	rs9804095	43654054	A	G
1	rs659458	43654247	A	G
1	rs9803810	43654266	T	C
1	rs7529336	43654440	G	A
1	rs7529426	43654481	G	A
1	rs181306169	43654603	C	T
1	rs552261727	43654642	A	G
1	rs6662344	43655125	T	C
1	rs72968453	43655774	A	G
1	rs55678312	43655827	C	T
1	rs4612667	43655888	A	T
1	rs4462189	43655930	T	C
1	rs4275488	43655998	A	G
1	rs566606929	43656003	A	G
1	rs7414861	43656028	A	G
1	rs4498843	43656032	C	A
1	rs558751130	43656035	A	G
1	rs12028373	43656066	G	C
1	rs577402941	43656090	T	C
1	rs648107	43656124	G	A
1	rs528941585	43656196	T	C
1	rs181853922	43656221	A	G
1	rs115962574	43656296	T	C
1	rs573792590	43656358	T	C
1	rs628996	43656479	C	T
1	rs141845110	43656667	A	G
1	rs560621721	43656674	G	C
1	rs190304269	43656682	G	A
1	rs79159545	43656710	A	T
1	rs568966052	43656724	C	T
1	rs77535006	43656858	A	G
1	rs191352990	43656980	T	C
1	rs536487736	43656997	C	G
1	rs7524073	43657181	T	C
1	rs7544282	43657183	A	G
1	rs560879505	43657190	G	A
1	rs61776951	43657758	C	G
1	rs549920401	43657935	A	G
1	rs7555300	43658121	T	C
1	rs187592365	43658318	A	G
1	rs7533042	43658414	C	G
1	rs72968456	43658666	G	A
1	rs181363708	43658683	C	T
1	rs76951728	43658985	T	A
1	rs79381314	43659263	G	A
1	rs4660715	43659372	A	G
1	rs4233491	43659546	C	T
1	rs4660716	43659650	A	C
1	rs4660717	43659709	G	A
1	rs558693218	43659758	C	T
1	rs61490973	43660247	G	A
1	rs6683450	43660270	A	G
1	rs60980802	43660310	A	C
1	rs644176	43660359	A	T
1	rs6685982	43660431	C	G
1	rs186873071	43660869	C	A
1	rs114148865	43660888	C	A
1	rs574418978	43660918	C	G
1	rs7532103	43660933	G	A
1	rs12063838	43660966	A	G
1	rs142719100	43661108	A	G
1	rs549874030	43661140	T	C
1	rs12033374	43661156	T	C
1	rs568645513	43661392	T	C
1	rs4570454	43661471	G	A
1	rs12118789	43661699	G	A
1	rs12118791	43661707	G	A
1	rs559710315	43661731	C	T
1	rs548864917	43661769	T	A
1	rs633855	43661928	T	A
1	rs375511907	43662013	A	G
1	rs12122233	43662106	C	G
1	rs193233102	43662123	C	T
1	rs72678392	43662299	A	C
1	rs76228478	43662452	A	G
1	rs78058317	43662598	G	A
1	rs10159404	43662774	T	C
1	rs542600979	43662799	T	C
1	rs10158221	43662821	A	G
1	rs7533005	43662841	C	T
1	rs192731404	43662850	T	C
1	rs7526037	43662952	T	C
1	rs555349683	43662957	A	G
1	rs568780480	43662959	T	C
1	rs557488413	43663014	T	C
1	rs558972953	43663033	A	T
1	rs10158240	43663068	A	G
1	rs200592373	43663178	A	G
1	rs513009	43663376	A	G
1	rs598736	43663659	T	C
1	rs548808131	43663814	T	C
1	rs150137295	43663900	A	C
1	rs61776953	43663974	T	C
1	rs603560	43664119	G	A
1	rs603123	43664218	T	C
1	rs151041991	43664311	T	C
1	rs612951	43664526	C	A
1	rs16830529	43664685	G	A
1	rs11210810	43664693	G	A
1	rs12058192	43664736	A	T
1	rs181289103	43664776	T	C
1	rs144406957	43664992	A	C
1	rs201280798	43665058	C	T
1	rs527345789	43665086	C	T
1	rs185568811	43665378	T	G
1	rs185294807	43665954	T	C
1	rs540699968	43665979	T	A
1	rs682180	43666033	T	C
1	rs61775865	43666036	A	T
1	rs682150	43666055	T	G
1	rs551837830	43666060	T	C
1	rs56783996	43666170	A	G
1	rs680343	43666454	C	T
1	rs12026626	43666683	A	G
1	rs2764421	43666852	A	G
1	rs10890242	43666904	A	T
1	rs114816146	43667111	A	G
1	rs188379655	43667180	A	G
1	rs144862465	43667448	A	G
1	rs4660246	43667615	C	T
1	rs566129383	43667682	A	G
1	rs528715888	43667703	C	A
1	rs12034998	43668040	G	C
1	rs6692564	43668192	T	G
1	rs6670739	43668211	T	C
1	rs183797840	43668244	A	G
1	rs546161056	43668311	A	G
1	rs141648016	43668322	G	C
1	rs61775867	43668380	A	G
1	rs7547950	43668403	A	G
1	rs6429633	43668433	G	A
1	rs113704258	43668441	A	G
1	rs6429634	43668566	T	C
1	rs78235037	43668763	A	G
1	rs186006539	43669032	G	A
1	rs2367190	43669055	C	T
1	rs4339897	43669343	G	T
1	rs2367189	43669382	A	G
1	rs548903482	43669426	A	G
1	rs142296381	43669600	A	T
1	rs61775868	43669626	G	T
1	rs190838795	43669638	T	C
1	rs605336	43669642	T	C
1	rs116168052	43669664	A	C
1	rs4660720	43669768	T	G
1	rs560082070	43669803	A	G
1	rs4660248	43669850	G	A
1	rs151235486	43669925	T	C
1	rs140886549	43669949	T	C
1	rs147830366	43670013	A	G
1	rs555822264	43670201	T	C
1	rs602629	43670248	T	A
1	rs11210811	43670487	G	A
1	rs562152178	43670604	A	G
1	rs632866	43670624	C	A
1	rs146980240	43670814	A	G
1	rs138054969	43671071	T	C
1	rs620455	43671144	A	G
1	rs620418	43671182	G	A
1	rs678101	43671495	C	T
1	rs10890243	43671880	T	C
1	rs665462	43672011	C	T
1	rs141587115	43672217	G	A
1	rs559100792	43672222	C	A
1	rs11210812	43672636	T	G
1	rs572056375	43672698	G	C
1	rs554928516	43672768	C	T
1	rs563506082	43672922	A	C
1	rs565125119	43673143	A	G
1	rs6661035	43673146	G	C
1	rs681703	43673216	A	G
1	rs77153706	43673517	A	G
1	rs2764420	43673645	C	T
1	rs527801851	43673785	G	C
1	rs636415	43673854	C	T
1	rs678955	43673856	C	A
1	rs550499169	43673865	G	T
1	rs116039993	43674332	A	G
1	rs556935866	43674370	T	C
1	rs74403973	43674798	C	A
1	rs2453414	43674974	G	A
1	rs10890244	43675017	T	A
1	rs140782554	43675022	A	G
1	rs77675678	43675147	C	T
1	rs41312629	43675271	A	G
1	rs41308254	43675340	T	C
1	rs2453412	43675467	G	A
1	rs200705222	43675478	A	G
1	rs41301054	43675499	T	C
1	rs145112957	43675513	T	C
1	rs148341430	43675539	A	G
1	rs542413771	43675573	A	G
1	rs113433068	43675657	G	A
1	rs568999610	43675875	A	G
1	rs189223333	43675905	T	C
1	rs570810078	43675954	A	G
1	rs768665	43676042	T	C
1	rs147244817	43676134	G	A
1	rs536220633	43676735	A	G
1	rs185876128	43676761	T	C
1	rs117860576	43676803	C	A
1	rs645536	43677044	G	A
1	rs148671496	43677160	T	C
1	rs644115	43677233	A	G
1	rs191082612	43677282	A	C
1	rs12134739	43677475	T	C
1	rs114386568	43677637	T	C
1	rs187563423	43677914	A	G
1	rs78998909	43677956	G	A
1	rs140287449	43678013	T	C
1	rs192543151	43678093	A	G
1	rs629955	43678127	G	A
1	rs115878105	43678301	T	C
1	rs11210813	43678589	C	T
1	rs1760672	43678677	G	A
1	rs11586411	43678787	C	G
1	rs562721656	43679051	G	A
1	rs150263284	43679120	T	C
1	rs368114375	43679179	C	G
1	rs55805863	43679183	C	G
1	rs12731921	43679274	A	G
1	rs12749472	43679289	G	T
1	rs12129124	43679291	C	G
1	rs116321897	43679408	C	T
1	rs138933717	43679462	C	T
1	rs2453411	43679741	C	G
1	rs527970665	43679852	T	C
1	rs550122499	43680051	G	C
1	rs181891252	43680583	T	C
1	rs585275	43680680	T	A
1	rs541310801	43680937	T	C
1	rs74422853	43680952	T	C
1	rs143889464	43681026	A	G
1	rs61738906	43681073	A	G
1	rs186148571	43681129	A	C
1	rs612626	43681184	C	T
1	rs615350	43681806	T	C
1	rs611261	43681872	T	C
1	rs611792	43682017	T	C
1	rs539212422	43682019	A	C
1	rs144521493	43682187	A	G
1	rs504112	43682349	A	T
1	rs191579921	43682379	C	T
1	rs628331	43682386	T	G
1	rs182802580	43682387	T	C
1	rs613560	43682397	T	G
1	rs613956	43682461	A	G
1	rs541608023	43682567	C	A
1	rs12140718	43682657	T	C
1	rs533059511	43682684	C	A
1	rs642916	43682980	A	T
1	rs188018289	43683095	A	C
1	rs114388128	43683212	T	C
1	rs77039338	43683312	T	C
1	rs140603731	43683326	A	G
1	rs78171242	43683327	A	G
1	rs644651	43683366	C	T
1	rs575209445	43683560	A	G
1	rs17391130	43683612	T	C
1	rs142451977	43683680	A	G
1	rs559989888	43683689	A	G
1	rs115753587	43683764	T	C
1	rs562745514	43683855	A	G
1	rs570845322	43684082	A	G
1	rs658254	43684116	A	G
1	rs659548	43684365	T	C
1	rs4660721	43684376	T	C
1	rs6683854	43684782	A	G
1	rs1152769	43684804	C	T
1	rs566898547	43685036	T	C
1	rs181472922	43685418	T	C
1	rs112198900	43685419	A	G
1	rs687012	43685922	C	A
1	rs188676240	43686337	A	G
1	rs55974656	43686394	T	C
1	rs555888294	43686401	G	C
1	rs61768999	43686768	T	A
1	rs72684042	43686781	T	C
1	rs12139478	43687241	T	C
1	rs2781236	43687464	T	C
1	rs79533911	43687702	T	C
1	rs554748623	43687832	T	C
1	rs536737558	43687874	T	C
1	rs556205421	43687875	A	G
1	rs11210815	43688077	C	A
1	rs4660249	43688320	C	T
1	rs200890811	43688496	T	C
1	rs150404479	43688550	C	T
1	rs11585059	43688743	A	G
1	rs185356873	43688752	A	G
1	rs638499	43688928	T	G
1	rs12131351	43688969	C	T
1	rs187055940	43689267	G	A
1	rs79517182	43689478	G	A
1	rs187335935	43689583	C	A
1	rs77676272	43689679	C	A
1	rs190140571	43689747	T	C
1	rs568497055	43689762	A	G
1	rs145999970	43689941	T	C
1	rs572843919	43689991	A	G
1	rs182371279	43690004	A	G
1	rs543817993	43690027	A	C
1	rs78078745	43690067	T	C
1	rs80326353	43690116	T	A
1	rs4660250	43690228	C	T
1	rs139868714	43690229	A	G
1	rs575015355	43690292	C	G
1	rs141182277	43690295	G	A
1	rs1861	43690439	A	C
1	rs192184892	43690478	T	C
1	rs184395819	43690516	A	G
1	rs188877686	43690559	A	T
1	rs75987772	43690572	T	C
1	rs533438477	43690577	T	C
1	rs537590192	43690914	T	G
1	rs507277	43691047	T	C
1	rs139007649	43691275	T	C
1	rs57788257	43691286	T	C
1	rs116303579	43691287	A	G
1	rs557800737	43691530	T	G
1	rs570978790	43691531	T	C
1	rs114799491	43691542	T	C
1	rs569153504	43691642	A	G
1	rs656678	43691659	T	C
1	rs551029097	43691673	G	A
1	rs189524012	43691861	T	A
1	rs115664115	43691889	G	C
1	rs114178023	43692045	A	G
1	rs34140926	43692458	A	G
1	rs143693731	43692506	C	G
1	rs1152768	43692983	A	T
1	rs116696594	43692986	A	G
1	rs547211659	43693012	C	T
1	rs16830572	43693016	G	A
1	rs11587212	43693018	A	G
1	rs78847113	43693320	T	C
1	rs76865583	43693321	A	G
1	rs138169867	43693383	G	C
1	rs370566462	43693454	A	G
1	rs594389	43693532	A	G
1	rs510789	43693624	G	A
1	rs56195803	43694054	A	G
1	rs115053503	43694083	C	T
1	rs539040616	43694245	A	G
1	rs12084596	43694380	T	C
1	rs11210816	43694435	A	G
1	rs74865373	43694470	A	G
1	rs138568189	43694522	A	G
1	rs12071683	43694561	C	T
1	rs11210817	43694638	T	C
1	rs114989200	43694679	G	C
1	rs555177338	43694741	A	G
1	rs528087164	43694814	T	C
1	rs182574608	43694949	G	A
1	rs3844083	43694950	C	T
1	rs570009909	43695088	T	C
1	rs114445170	43695264	T	C
1	rs570276647	43695287	G	A
1	rs576863033	43695311	A	C
1	rs12126280	43695364	G	A
1	rs4660722	43695607	G	T
1	rs622762	43695653	C	T
1	rs607949	43695708	G	A
1	rs147127722	43695843	A	T
1	rs650319	43695918	A	G
1	rs575179436	43696063	T	C
1	rs522909	43696080	G	T
1	rs533114162	43696188	A	C
1	rs61769000	43696550	C	T
1	rs142078616	43696746	G	A
1	rs540381642	43696935	A	G
1	rs560429346	43697002	T	A
1	rs12139171	43697020	A	C
1	rs145285596	43697077	T	C
1	rs184739200	43697418	G	A
1	rs533871398	43697516	T	C
1	rs575660069	43697707	C	A
1	rs144855219	43697910	C	T
1	rs3120045	43697968	G	A
1	rs41269535	43698022	C	T
1	rs12075055	43698054	C	A
1	rs554080961	43698273	G	A
1	rs529550949	43698643	T	C
1	rs571330931	43698851	G	A
1	rs41509745	43699252	T	C
1	rs148267457	43699315	C	T
1	rs1198921	43699343	G	A
1	rs564789056	43699369	C	T
1	rs1212058	43699395	C	T
1	rs569953128	43699501	A	G
1	rs7531285	43699791	T	C
1	rs3820588	43699813	A	G
1	rs2484714	43699970	A	G
1	rs560977502	43699985	G	A
1	rs549750825	43700023	T	C
1	rs2483688	43700140	A	G
1	rs561005783	43700348	A	C
1	rs115508960	43700425	A	C
1	rs541663208	43700427	A	G
1	rs12093316	43700464	T	C
1	rs189270741	43700472	A	G
1	rs142685368	43700481	C	G
1	rs559244884	43700691	T	C
1	rs574580974	43701189	T	C
1	rs3862222	43701201	C	G
1	rs186119524	43701270	G	A
1	rs3862223	43701398	G	T
1	rs146794457	43701441	T	C
1	rs539036135	43701801	G	A
1	rs552595401	43701812	G	A
1	rs561660219	43701855	T	G
1	rs575365053	43701922	A	G
1	rs532540661	43701951	C	T
1	rs186945219	43702073	G	A
1	rs4083863	43702152	G	A
1	rs3862225	43702316	C	G
1	rs4078485	43702361	A	G
1	rs185974512	43702421	T	A
1	rs183448710	43702560	G	A
1	rs59443542	43702584	A	C
1	rs150718470	43702831	T	G
1	rs138329930	43702970	G	A
1	rs149630169	43703084	C	T
1	rs146343674	43703586	A	G
1	rs557740245	43703851	A	C
1	rs114736031	43704008	G	C
1	rs140400301	43704034	T	C
1	rs149949336	43704241	A	G
1	rs145070257	43704295	A	G
1	rs528942161	43704503	T	C
1	rs1198975	43704656	A	G
1	rs534108809	43704744	T	G
1	rs142202953	43704752	G	C
1	rs72637946	43704780	G	A
1	rs371172954	43704895	C	A
1	rs61479385	43704983	A	G
1	rs189496321	43705141	A	G
1	rs569201064	43705151	A	G
1	rs547684941	43705358	A	G
1	rs186802286	43705457	G	A
1	rs553999851	43705704	C	T
1	rs554870129	43705791	G	T
1	rs564994083	43705926	T	C
1	rs12135483	43705961	T	G
1	rs1198878	43706059	C	T
1	rs190188550	43706371	A	G
1	rs182406000	43706404	A	G
1	rs529933547	43706458	G	A
1	rs551963888	43706496	G	A
1	rs10890245	43706498	A	G
1	rs7528492	43706569	A	G
1	rs191198671	43706597	G	C
1	rs7528525	43706643	C	G
1	rs2991341	43706662	T	C
1	rs60790945	43706695	T	C
1	rs528285627	43707010	T	A
1	rs144244116	43707026	G	A
1	rs10494115	43707035	T	G
1	rs2991340	43707108	A	G
1	rs472333	43707128	T	C
1	rs3898794	43707220	A	G
1	rs10493115	43707283	C	T
1	rs148724625	43707333	A	G
1	rs183360956	43707358	G	C
1	rs142264472	43707485	A	G
1	rs202056549	43707521	G	T
1	rs187101510	43707532	G	A
1	rs3862226	43707556	A	C
1	rs552877092	43707561	A	G
1	rs191654642	43707562	A	G
1	rs147651748	43707987	T	C
1	rs183757573	43708003	T	C
1	rs140606757	43708064	T	C
1	rs2764417	43708572	T	G
1	rs563795692	43708601	C	T
1	rs1760668	43708658	A	G
1	rs182121266	43708886	G	C
1	rs185084915	43708928	A	G
1	rs181250145	43708963	G	A
1	rs566733912	43709006	T	C
1	rs546216947	43709261	A	G
1	rs141245675	43709281	C	T
1	rs116549453	43709355	C	T
1	rs182184212	43709630	A	G
1	rs183835931	43709780	T	C
1	rs538031071	43709848	A	G
1	rs1760671	43709967	G	T
1	rs564370515	43710345	T	G
1	rs533363195	43710347	G	A
1	rs12139717	43710349	A	G
1	rs190132654	43710443	A	G
1	rs182382486	43710504	A	G
1	rs2991992	43710537	A	G
1	rs12140578	43710627	A	G
1	rs116044002	43710755	T	C
1	rs141932614	43710756	A	G
1	rs7524660	43710801	A	G
1	rs571574705	43710840	T	C
1	rs4019215	43711024	A	G
1	rs149362794	43711047	T	C
1	rs147444756	43711267	G	A
1	rs3120277	43711477	T	C
1	rs565175092	43711504	A	T
1	rs6664891	43711723	G	A
1	rs185931306	43711860	C	T
1	rs192456185	43711987	A	G
1	rs181940596	43712343	T	A
1	rs564907909	43712490	A	G
1	rs561025536	43712700	T	C
1	rs2991993	43712755	C	T
1	rs549607834	43712762	T	C
1	rs79967718	43712959	T	C
1	rs571582278	43713058	C	A
1	rs2764418	43713319	C	T
1	rs6657897	43713441	T	C
1	rs6679940	43713442	A	G
1	rs35509903	43713657	A	G
1	rs550511000	43713824	C	A
1	rs568582814	43714049	T	C
1	rs565371088	43714329	C	T
1	rs527810127	43714360	C	T
1	rs550446829	43714506	C	A
1	rs12146124	43714529	T	C
1	rs193263791	43714850	T	C
1	rs556798608	43714851	A	G
1	rs12136692	43714857	C	T
1	rs184447998	43715084	G	A
1	rs184506230	43715335	T	C
1	rs149202317	43715368	A	G
1	rs148325400	43715753	C	T
1	rs74406872	43715771	A	G
1	rs141447630	43715792	C	T
1	rs557512401	43716625	T	G
1	rs4511162	43716775	A	C
1	rs565728100	43717050	A	G
1	rs149944058	43717334	C	G
1	rs61769003	43717379	G	A
1	rs77720658	43717570	C	G
1	rs143238030	43717869	T	G
1	rs188004536	43717937	T	G
1	rs146687854	43718000	A	T
1	rs10890246	43718078	G	A
1	rs192507506	43718097	G	A
1	rs116240951	43719046	C	T
1	rs569191385	43719118	A	G
1	rs75190286	43719554	G	A
1	rs191428531	43719732	A	G
1	rs41269537	43719778	A	G
1	rs16830636	43719933	T	C
1	rs151128974	43720058	A	G
1	rs141072262	43720231	G	A
1	rs189510935	43720306	A	G
1	rs571080594	43720355	G	C
1	rs549019980	43720359	T	C
1	rs2781237	43720421	T	C
1	rs550506997	43720457	C	G
1	rs12067146	43720577	T	C
1	rs535523564	43720606	T	C
1	rs572021527	43720744	A	T
1	rs566947	43720855	G	A
1	rs3862227	43720994	G	A
1	rs544025	43721061	A	C
1	rs543227	43721124	C	G
1	rs147069652	43721211	C	A
1	rs3120046	43721433	T	C
1	rs147245373	43721656	G	A
1	rs11210819	43721710	A	G
1	rs554171905	43722439	A	G
1	rs79872241	43722819	A	G
1	rs77008755	43722827	C	T
1	rs77832025	43722878	A	G
1	rs77497879	43722959	T	C
1	rs12730798	43723021	A	G
1	rs59903224	43723277	T	C
1	rs478700	43723474	T	G
1	rs144871241	43723746	T	C
1	rs530419982	43723985	G	T
1	rs529113	43723986	G	T
1	rs12043648	43724122	G	A
1	rs188737995	43724217	C	G
1	rs147086516	43724341	A	G
1	rs2484713	43724430	A	G
1	rs2484169	43724500	G	A
1	rs142385720	43724765	G	C
1	rs186496233	43724862	T	C
1	rs570779448	43725006	T	C
1	rs555504028	43725128	A	T
1	rs544247257	43725162	T	C
1	rs1210898	43725244	T	C
1	rs6429534	43725288	G	A
1	rs138691692	43725351	A	G
1	rs148269770	43725717	G	A
1	rs181838894	43725766	T	C
1	rs115489524	43726031	C	T
1	rs141795895	43726128	T	C
1	rs9429131	43726511	G	A
1	rs187360683	43726732	A	G
1	rs192206233	43726759	T	C
1	rs12143745	43726806	G	T
1	rs140189932	43727066	A	C
1	rs55657908	43727388	A	G
1	rs572035544	43727484	C	A
1	rs374131463	43727513	T	C
1	rs188959516	43727771	G	A
1	rs528028667	43727794	G	A
1	rs76152321	43728101	A	G
1	rs6659374	43728259	T	C
1	rs4660723	43728636	T	C
1	rs143303771	43728666	C	T
1	rs138760817	43729059	A	T
1	rs192109984	43729111	G	A
1	rs12354386	43729209	G	A
1	rs137994328	43729252	T	C
1	rs12098084	43729622	C	A
1	rs182585757	43729643	A	G
1	rs191404938	43729795	G	A
1	rs182726593	43729893	T	C
1	rs559018267	43729970	A	T
1	rs148635717	43730193	A	G
1	rs141176941	43730204	G	A
1	rs12119881	43730217	A	G
1	rs140202239	43730259	T	C
1	rs61769023	43730350	G	A
1	rs187555814	43730399	T	C
1	rs184456528	43730476	A	G
1	rs11210820	43730487	A	C
1	rs192900025	43730664	A	G
1	rs1760673	43730859	T	C
1	rs189234781	43730947	T	C
1	rs140954275	43731126	A	C
1	rs577735631	43731155	C	T
1	rs529061974	43731186	G	A
1	rs181692292	43731243	C	T
1	rs185827026	43731275	C	T
1	rs149821804	43731313	C	G
1	rs9429132	43731341	G	A
1	rs191220452	43731352	C	A
1	rs148942761	43731623	C	T
1	rs183053934	43731714	A	G
1	rs186031689	43731842	A	T
1	rs72684064	43731915	A	G
1	rs12118550	43731932	G	A
1	rs9429054	43732047	G	A
1	rs150139856	43732118	A	G
1	rs138463381	43732218	C	T
1	rs556433577	43732357	T	C
1	rs540334853	43732475	C	G
1	rs560260686	43732488	A	C
1	rs11583375	43732681	T	C
1	rs11210822	43732978	G	C
1	rs143400685	43733164	C	T
1	rs147335929	43733302	A	T
1	rs114463663	43733303	C	T
1	rs148795741	43733326	A	G
1	rs188010843	43733617	C	T
1	rs12059916	43733684	T	G
1	rs142405488	43733718	C	T
1	rs139314052	43734141	A	G
1	rs576526435	43734156	G	A
1	rs183185031	43734182	T	C
1	rs12569026	43734214	G	A
1	rs12569233	43734257	C	T
1	rs1212462	43734375	G	C
1	rs11210823	43734461	G	A
1	rs143576929	43734541	C	G
1	rs536722127	43734546	A	G
1	rs56376457	43734559	A	G
1	rs563073314	43734741	A	G
1	rs548209762	43734959	A	G
1	rs11210824	43735196	A	G
1	rs143138236	43735456	G	C
1	rs184782638	43735507	A	G
1	rs563035323	43735606	C	G
1	rs148237924	43735666	T	C
1	rs530727155	43735906	C	A
1	rs114062490	43736124	G	A
1	rs566052077	43736333	C	T
1	rs192786777	43736599	G	A
1	rs79825075	43736942	T	C
1	rs114043268	43736944	T	C
1	rs12023180	43737006	C	A
1	rs183608733	43737082	T	C
1	rs115209335	43737097	T	C
1	rs189480057	43737103	C	T
1	rs7536340	43737296	T	C
1	rs146965856	43737309	T	C
1	rs185879445	43737310	C	T
1	rs114044979	43737348	A	G
1	rs560306356	43737688	T	C
1	rs528531742	43737701	T	G
1	rs61769025	43737863	A	G
1	rs3795726	43737972	A	G
1	rs555474954	43738028	C	G
1	rs540524674	43738197	T	C
1	rs10890247	43738340	A	C
1	rs570518925	43738441	A	G
1	rs34109259	43738498	A	G
1	rs201188298	43738517	A	G
1	rs191085603	43738543	A	G
1	rs573732317	43738603	A	G
1	rs61736069	43738738	T	C
1	rs143350378	43738760	A	G
1	rs34242274	43738822	A	G
1	rs142942435	43738829	A	G
1	rs200224005	43738833	C	T
1	rs573916019	43738987	T	C
1	rs1334051	43739067	A	G
1	rs544286792	43739131	A	G
1	rs72684070	43739195	C	G
1	rs181074833	43739323	A	G
1	rs140076480	43739809	G	C
1	rs146775064	43739929	T	C
1	rs10749846	43740029	T	G
1	rs547194714	43740101	A	G
1	rs78256612	43740164	G	A
1	rs116279067	43740413	T	C
1	rs6429537	43740639	T	C
1	rs6429538	43740674	A	G
1	rs78659074	43740827	A	G
1	rs552204104	43741042	C	T
1	rs12027265	43741057	G	A
1	rs2151673	43741224	A	G
1	rs115426970	43741237	C	T
1	rs539302658	43741379	A	T
1	rs188465938	43741514	A	G
1	rs191698448	43741539	G	A
1	rs2991996	43741713	A	G
1	rs570049893	43742017	G	T
1	rs150492314	43742148	G	A
1	rs2991995	43742228	A	G
1	rs11803856	43742287	C	G
1	rs561831058	43742493	C	T
1	rs532648706	43742518	A	G
1	rs188445869	43742597	A	G
1	rs2860338	43742957	G	A
1	rs561990493	43743081	T	C
1	rs11210826	43743355	T	C
1	rs116047657	43743571	T	C
1	rs539126908	43743675	A	G
1	rs572726927	43743711	T	C
1	rs145242290	43743754	C	T
1	rs186469619	43743890	A	G
1	rs4660724	43743896	A	G
1	rs147605558	43743905	T	C
1	rs59789392	43744444	G	T
1	rs558063669	43744505	A	G
1	rs190314060	43744536	T	C
1	rs560100542	43744569	A	G
1	rs55734032	43744704	T	C
1	rs57123039	43744728	T	C
1	rs557760475	43744739	C	G
1	rs4660725	43745047	C	T
1	rs187617679	43745552	C	T
1	rs12731885	43745829	C	T
1	rs16830668	43745868	A	G
1	rs544402033	43745877	T	A
1	rs570033579	43746135	A	C
1	rs4660727	43746448	T	C
1	rs4660728	43746459	T	G
1	rs143019416	43746469	C	T
1	rs12133347	43746526	G	C
1	rs538323464	43746543	C	T
1	rs16830670	43746725	G	A
1	rs75406671	43746798	A	G
1	rs12126585	43746947	T	G
1	rs549700050	43747071	A	C
1	rs190107528	43747122	A	G
1	rs61769027	43747361	G	A
1	rs11210828	43747683	G	C
1	rs186705460	43747887	A	G
1	rs191414803	43747971	T	C
1	rs1763696	43748051	G	A
1	rs1198976	43748132	A	G
1	rs563300320	43748510	T	C
1	rs547907339	43748746	G	A
1	rs35465732	43748763	A	G
1	rs193085427	43749409	A	G
1	rs576757003	43749661	T	A
1	rs3120123	43749755	G	T
1	rs539161063	43750102	G	C
1	rs144876183	43750182	T	C
1	rs535731325	43750183	C	T
1	rs555746600	43750235	T	C
1	rs78111374	43750386	G	A
1	rs7550786	43750572	G	A
1	rs566452758	43750773	A	G
1	rs140687647	43751090	G	C
1	rs369471584	43751180	A	G
1	rs12032825	43751309	A	T
1	rs75178044	43751342	G	A
1	rs180981899	43751387	A	G
1	rs72684077	43751396	C	A
1	rs116370544	43751469	G	C
1	rs6697017	43751701	T	C
1	rs143737156	43751801	T	G
1	rs2784466	43751977	A	G
1	rs115085793	43752161	G	A
1	rs551646554	43752209	G	A
1	rs148115562	43752463	A	G
1	rs574315226	43752464	T	G
1	rs562488155	43752579	C	T
1	rs56349810	43752824	T	C
1	rs547321640	43752900	C	T
1	rs549447960	43753065	G	C
1	rs538358508	43753105	G	T
1	rs79091966	43753913	G	A
1	rs544755361	43754022	C	T
1	rs558277048	43754058	C	G
1	rs543735581	43754123	C	T
1	rs146448152	43754338	A	G
1	rs567665060	43754388	G	T
1	rs556842374	43754439	A	G
1	rs12136136	43754459	T	C
1	rs12136859	43754554	T	C
1	rs563639019	43754747	C	A
1	rs572883305	43755030	T	G
1	rs570289438	43755299	C	T
1	rs192303758	43755550	T	C
1	rs184457810	43755589	A	G
1	rs541536655	43755610	G	T
1	rs561474519	43755640	T	G
1	rs188867319	43755650	C	T
1	rs563747611	43755788	T	C
1	rs548504819	43755918	A	G
1	rs568098524	43755941	T	C
1	rs184480189	43756003	C	G
1	rs553353014	43756117	T	C
1	rs115006720	43756486	A	G
1	rs150777978	43756505	T	C
1	rs6670250	43756512	G	A
1	rs181692293	43757265	A	T
1	rs6429542	43757361	T	C
1	rs6699111	43757402	T	C
1	rs116452075	43757403	A	G
1	rs6689713	43757521	A	G
1	rs557531133	43757658	G	A
1	rs539559520	43757726	T	C
1	rs34783763	43757762	C	T
1	rs6690113	43757955	A	G
1	rs80115528	43758166	G	A
1	rs12729581	43758278	A	G
1	rs192514389	43758321	T	C
1	rs113755707	43758331	C	A
1	rs183061639	43758367	A	T
1	rs142989650	43758457	T	G
1	rs531484440	43758649	C	T
1	rs555441874	43758893	A	G
1	rs189783343	43759083	A	G
1	rs540781580	43759112	G	A
1	rs141607053	43759254	T	C
1	rs561422442	43759407	A	G
1	rs1981080	43759733	T	G
1	rs149557321	43759878	A	G
1	rs148058564	43760008	T	C
1	rs59065897	43760009	A	G
1	rs7520981	43760070	C	T
1	rs548113250	43760170	T	C
1	rs537808814	43760209	A	G
1	rs7549876	43760236	T	G
1	rs141603854	43760647	A	G
1	rs115893960	43760723	T	A
1	rs145432930	43760940	A	G
1	rs76913443	43761108	A	G
1	rs116143391	43761112	T	C
1	rs183276582	43761335	G	A
1	rs147921267	43761608	T	C
1	rs4660253	43761651	C	T
1	rs187554614	43761793	G	A
1	rs191717408	43761917	G	A
1	rs572471725	43762233	A	C
1	rs9793061	43762426	T	C
1	rs7522849	43762647	C	T
1	rs116760359	43762782	A	T
1	rs11210831	43763086	G	A
1	rs528716897	43763172	A	T
1	rs546626166	43763481	C	G
1	rs535256310	43763543	G	T
1	rs58098578	43763582	T	C
1	rs574557927	43763606	G	A
1	rs58172443	43763991	C	A
1	rs532999279	43764030	A	C
1	rs3120047	43764084	G	C
1	rs3120124	43764165	C	G
1	rs138698899	43764201	A	G
1	rs141725717	43764223	G	A
1	rs569125597	43764281	A	T
1	rs562248131	43764294	T	C
1	rs146225551	43764352	T	C
1	rs116044084	43764391	T	C
1	rs189704240	43764524	G	A
1	rs3806402	43764681	T	A
1	rs1209384	43765089	A	G
1	rs556139147	43765286	C	G
1	rs140003350	43765343	T	C
1	rs74069549	43765519	G	A
1	rs192275231	43766180	T	C
1	rs562158175	43766282	T	C
1	rs3768046	43766426	A	G
1	rs560587758	43766497	T	C
1	rs74797388	43766537	C	G
1	rs183595918	43766676	T	A
1	rs114063600	43766803	G	A
1	rs7527092	43767138	A	G
1	rs534237757	43767264	T	C
1	rs537889699	43767266	A	G
1	rs6690243	43767268	T	C
1	rs560530828	43767496	T	C
1	rs6671624	43767549	T	A
1	rs577005643	43767553	C	T
1	rs12566247	43767569	T	A
1	rs1198979	43767747	G	A
1	rs78064220	43767772	T	G
1	rs112436246	43767860	G	A
1	rs4660729	43767900	C	G
1	rs534907441	43767902	T	G
1	rs183567109	43768129	T	C
1	rs188970594	43768346	A	G
1	rs193246287	43768508	C	G
1	rs552024299	43768632	C	G
1	rs577009864	43768876	C	T
1	rs539115952	43768902	C	G
1	rs190121483	43768980	C	T
1	rs543737114	43769132	C	T
1	rs184286074	43769138	G	C
1	rs559153480	43769245	C	T
1	rs547128536	43769374	A	G
1	rs76148363	43769482	T	G
1	rs1556580	43769921	T	C
1	rs550598947	43770061	G	C
1	rs147547309	43770490	T	C
1	rs12022684	43770518	G	C
1	rs182202988	43770682	T	G
1	rs144275350	43770936	A	G
1	rs3120044	43771090	G	A
1	rs61769029	43771249	G	C
1	rs74637329	43771319	C	T
1	rs145560538	43771395	T	C
1	rs72684088	43771455	T	C
1	rs3120122	43771660	G	A
1	rs1556581	43772190	A	G
1	rs531492123	43772366	T	C
1	rs139556434	43772375	G	A
1	rs187723742	43772403	T	C
1	rs566901607	43772420	T	C
1	rs193102602	43772487	T	C
1	rs35033063	43772886	T	C
1	rs184359533	43772905	A	G
1	rs189348530	43772955	A	G
1	rs2275180	43773033	A	G
1	rs369444789	43773250	T	C
1	rs534213674	43773401	A	G
1	rs79719594	43773660	T	C
1	rs556103917	43773783	A	G
1	rs182189998	43773914	C	G
1	rs556341993	43773987	A	G
1	rs1467808	43774292	C	T
1	rs1467809	43774437	G	A
1	rs2282225	43774495	C	G
1	rs2282226	43774878	T	C
1	rs112591673	43774981	C	A
1	rs202130715	43775107	A	G
1	rs148779141	43775114	T	G
1	rs201349164	43775171	T	A
1	rs534902680	43775297	G	A
1	rs6694318	43775477	G	C
1	rs554797433	43775614	A	C
1	rs6694837	43775995	T	C
1	rs559460621	43776665	T	G
1	rs533103725	43776873	A	T
1	rs565803331	43776934	A	G
1	rs143131144	43777400	C	G
1	rs182468875	43777522	A	G
1	rs61478604	43777567	C	G
1	rs190995638	43777665	C	T
1	rs1999595	43777852	C	T
1	rs35909386	43777855	T	C
1	rs141217348	43778287	T	C
1	rs183065610	43778661	A	G
1	rs150274035	43778765	T	C
1	rs576116069	43779207	G	T
1	rs3120276	43779564	T	C
1	rs201616512	43779654	T	C
1	rs535298865	43779855	A	G
1	rs2991990	43779869	T	G
1	rs142250526	43779935	A	G
1	rs187923877	43780423	T	C
1	rs192771570	43780622	C	T
1	rs78050623	43780711	T	C
1	rs560792562	43780730	C	T
1	rs75301655	43780787	T	C
1	rs114591816	43780863	T	C
1	rs577610783	43780892	T	G
1	rs563425233	43781374	C	A
1	rs184354448	43781640	C	G
1	rs188837284	43781717	A	G
1	rs552215433	43781784	T	C
1	rs78990792	43782066	A	G
1	rs145150216	43782067	C	A
1	rs147578531	43782082	A	G
1	rs181669438	43782493	T	C
1	rs143026208	43782522	A	T
1	rs1198982	43782846	G	A
1	rs149581858	43782900	A	G
1	rs35691474	43782962	G	A
1	rs199863447	43783343	A	G
1	rs532466120	43783588	A	G
1	rs142920214	43783594	A	C
1	rs572874345	43784058	C	T
1	rs541788092	43784071	T	C
1	rs115975425	43784167	G	A
1	rs532919463	43784397	C	A
1	rs548557305	43784505	C	T
1	rs568412120	43784600	G	A
1	rs1199039	43784956	G	A
1	rs144542170	43785089	T	C
1	rs185150397	43785184	G	A
1	rs562223127	43785449	A	G
1	rs533702919	43785699	C	T
1	rs139676029	43785712	T	G
1	rs1098182	43785768	G	C
1	rs145188634	43785803	T	C
1	rs192025431	43786249	T	C
1	rs368437155	43786250	A	G
1	rs572724268	43786251	C	T
1	rs188453903	43786334	C	T
1	rs1098183	43786335	G	A
1	rs1098184	43786351	G	A
1	rs111882594	43786387	G	A
1	rs556082402	43786725	C	A
1	rs185122178	43786997	T	C
1	rs567301052	43787197	G	A
1	rs199734139	43787282	T	C
1	rs34993202	43787367	A	G
1	rs11210834	43787437	G	A
1	rs534519087	43787841	C	T
1	rs567679124	43788057	A	G
1	rs574509164	43788103	T	C
1	rs839997	43788172	T	C
1	rs543424462	43788259	T	C
1	rs563310909	43788260	G	A
1	rs528263519	43788413	A	G
1	rs866332	43788858	T	C
1	rs143671891	43789212	A	C
1	rs568620561	43789583	T	C
1	rs114206560	43789637	G	A
1	rs77830137	43789682	T	A
1	rs144023791	43789760	C	T
1	rs142125640	43790118	C	G
1	rs151160346	43790149	A	G
1	rs186588050	43790179	A	G
1	rs571362127	43790377	T	C
1	rs143955276	43790484	T	G
1	rs559805000	43791018	C	A
1	rs531274527	43791257	G	T
1	rs542237714	43791929	C	T
1	rs562113752	43792016	T	C
1	rs551255251	43792040	G	A
1	rs564818405	43792076	T	C
1	rs535577814	43792310	G	A
1	rs193018877	43792418	T	C
1	rs148972920	43792420	A	G
1	rs185295864	43792583	A	G
1	rs544640495	43792627	T	C
1	rs12076751	43792807	T	C
1	rs560783824	43792823	A	G
1	rs148101626	43792845	T	C
1	rs4660731	43793214	G	A
1	rs558171879	43793658	A	G
1	rs560629132	43793756	T	C
1	rs188596767	43793769	C	T
1	rs1209702	43793899	A	C
1	rs567587828	43794157	A	G
1	rs536430935	43794161	A	G
1	rs139577390	43794445	C	A
1	rs554415616	43794658	C	G
1	rs542795099	43794710	T	C
1	rs537997447	43794726	T	C
1	rs1199037	43794764	C	T
1	rs187067970	43794767	A	G
1	rs566355903	43795414	A	G
1	rs112812018	43795464	A	G
1	rs35228077	43795795	G	C
1	rs140194611	43795891	T	C
1	rs142467770	43795901	C	G
1	rs115783303	43795949	A	G
1	rs116241141	43796302	T	C
1	rs572101904	43796513	A	G
1	rs563552577	43796687	A	G
1	rs187438898	43796769	C	G
1	rs570321647	43796947	T	C
1	rs573201032	43797051	A	G
1	rs184523047	43797082	A	G
1	rs559616408	43797154	C	G
1	rs191646039	43797293	A	G
1	rs532544440	43797294	G	T
1	rs141290542	43797873	T	G
1	rs11576614	43798234	T	G
1	rs190614793	43798319	G	C
1	rs570555969	43798512	A	G
1	rs551190666	43799021	G	A
1	rs149655087	43799098	T	C
1	rs533098581	43799163	A	G
1	rs181091172	43799621	A	G
1	rs1199038	43800001	T	C
1	rs142941989	43800010	T	G
1	rs561638351	43800081	A	G
1	rs557768870	43800233	T	A
1	rs190914352	43800606	C	T
1	rs540452405	43800768	T	C
1	rs76186025	43800934	G	A
1	rs191004913	43801060	T	C
1	rs555910113	43801095	C	G
1	rs138670025	43801147	T	C
1	rs12058355	43801186	G	A
1	rs575661559	43801673	C	A
1	rs554053207	43802016	T	C
1	rs541301689	43802401	A	G
1	rs3754229	43802456	T	C
1	rs192502408	43802534	T	C
1	rs75744657	43802614	T	C
1	rs839993	43803120	A	C
1	rs710252	43803222	A	G
1	rs184408905	43803299	T	G
1	rs151030242	43803691	A	G
1	rs6087	43803863	T	C
1	rs28928907	43804305	C	G
1	rs202206935	43804325	T	C
1	rs12731981	43804340	A	G
1	rs536626524	43804580	G	T
1	rs77612379	43804668	T	G
1	rs202137992	43805067	G	C
1	rs16830693	43805240	G	A
1	rs144769485	43805251	T	C
1	rs79089983	43805457	T	C
1	rs555380509	43806178	A	G
1	rs185927820	43806226	A	G
1	rs577448208	43806379	C	T
1	rs573283739	43806426	T	A
1	rs147985645	43806562	G	A
1	rs575773350	43806633	C	T
1	rs115530314	43806648	T	C
1	rs191050923	43806672	A	G
1	rs559676577	43806769	A	C
1	rs528894657	43806885	T	G
1	rs187578234	43807057	T	G
1	rs1749959	43807075	T	C
1	rs80268792	43807459	A	G
1	rs35732878	43807539	T	C
1	rs551703832	43807556	C	T
1	rs569239892	43807833	C	G
1	rs542603481	43808114	T	C
1	rs12065677	43808289	A	G
1	rs547654549	43808301	C	T
1	rs111888775	43808520	A	G
1	rs569120032	43808616	C	T
1	rs72880205	43808727	T	A
1	rs553796298	43809127	A	G
1	rs575927393	43809309	T	G
1	rs565169923	43809394	T	C
1	rs529912152	43809582	A	C
1	rs184819725	43809916	C	T
1	rs551464695	43810667	C	T
1	rs527695296	43810754	A	G
1	rs185407263	43810835	G	A
1	rs558697917	43810871	G	A
1	rs572039123	43810960	G	T
1	rs115863500	43811065	A	T
1	rs1199036	43811405	A	G
1	rs76750931	43811485	A	C
1	rs570227202	43811898	T	C
1	rs186532043	43812027	C	T
1	rs1760670	43812075	A	G
1	rs563996763	43812580	T	C
1	rs144824031	43812773	T	C
1	rs114338202	43812879	A	G
1	rs546523802	43813660	G	C
1	rs561658452	43813871	C	T
1	rs186944771	43813918	C	T
1	rs115813067	43814333	A	G
1	rs546486734	43814445	T	G
1	rs143501322	43814725	A	T
1	rs182191253	43814755	A	G
1	rs557507932	43814807	A	G
1	rs577283662	43814821	G	A
1	rs839995	43814864	C	T
1	rs41269541	43815035	T	C
1	rs549270409	43815310	T	C
1	rs145596604	43815491	C	T
1	rs143549194	43815673	T	G
1	rs192740407	43816257	C	T
1	rs839996	43816532	C	T
1	rs569439555	43816846	A	T
1	rs529261028	43817117	T	G
1	rs551675341	43817352	T	C
1	rs75554321	43817353	G	A
1	rs573721117	43817718	C	T
1	rs138300178	43817761	T	C
1	rs146372205	43817891	T	C
1	rs369156948	43817942	T	C
1	rs200460456	43818179	A	T
1	rs150004498	43818201	T	G
1	rs186807040	43818554	G	C
1	rs554711682	43818559	G	T
1	rs138892634	43818807	T	C
1	rs558390922	43818843	T	C
1	rs1763698	43819105	T	C
1	rs75425122	43819115	T	C
1	rs144177827	43819559	A	G
1	rs541688073	43819814	G	A
1	rs139194573	43819895	T	C
1	rs115780311	43819949	A	G
1	rs568055116	43820103	C	T
1	rs193185201	43820192	T	C
1	rs79064184	43820193	A	G
1	rs188702665	43820844	A	G
1	rs144319777	43820895	A	T
1	rs567721466	43820976	C	T
1	rs72669002	43821071	C	T
1	rs539289175	43821092	G	T
1	rs558999436	43821188	A	G
1	rs147786710	43821356	T	C
1	rs546123935	43821412	G	A
1	rs550066297	43821577	C	T
1	rs1760669	43821856	T	C
1	rs143441930	43821878	G	T
1	rs181673635	43822440	T	C
1	rs142101801	43822463	A	G
1	rs542057673	43822525	T	C
1	rs1749960	43822664	T	C
1	rs1749961	43822665	G	C
1	rs12075988	43822885	A	T
1	rs181096471	43823088	C	T
1	rs535748765	43823291	C	T
1	rs2069375	43824089	T	C
1	rs142712432	43824131	G	A
1	rs191010840	43824262	A	G
1	rs577716616	43824344	A	G
1	rs549248635	43824808	T	C
1	rs571760708	43824864	T	C
1	rs1051097	43824865	T	C
1	rs146108947	43824914	T	C
1	rs141215457	43825477	T	C
1	rs839763	43825644	C	T
1	rs201116366	43826068	A	G
1	rs2069385	43826099	G	A
1	rs184312708	43826122	G	A
1	rs148452670	43826229	A	G
1	rs710251	43826312	C	A
1	rs201462108	43826639	G	A
1	rs554304518	43826678	T	C
1	rs146864157	43826773	T	C
1	rs1801456	43826794	A	G
1	rs541760060	43827046	G	T
1	rs188810480	43827170	G	A
1	rs11210838	43827190	A	C
1	rs181492047	43827251	G	T
1	rs140689744	43827278	A	G
1	rs186694606	43827362	T	C
1	rs191178789	43827373	T	C
1	rs181063440	43827623	T	C
1	rs199735457	43827862	G	A
1	rs2069387	43828080	G	T
1	rs559035506	43828222	C	T
1	rs147218962	43829396	T	C
1	rs190743956	43829424	A	G
1	rs183418674	43829567	A	G
1	rs146901172	43829760	G	A
1	rs548723000	43829806	C	G
1	rs529132031	43830547	G	A
1	rs201270403	43830937	A	G
1	rs75531338	43830989	A	G
1	rs72671106	43831210	G	A
1	rs546876444	43831398	A	C
1	rs115857956	43831448	A	G
1	rs72671107	43831518	A	T
1	rs3768048	43831545	T	C
1	rs556290597	43831930	A	G
1	rs41270345	43832026	A	G
1	rs560123408	43832122	C	G
1	rs529509566	43832149	A	C
1	rs531845396	43832326	T	C
1	rs551448250	43832384	C	T
1	rs551540294	43833083	A	G
1	rs573724770	43833129	T	C
1	rs563078774	43833164	A	G
1	rs839764	43833374	A	T
1	rs139464753	43833406	C	G
1	rs538932049	43833860	T	C
1	rs185142956	43833865	T	C
1	rs77175505	43834112	A	G
1	rs146891034	43834515	A	G
1	rs556252097	43834987	A	G
1	rs839765	43834998	G	A
1	rs572671378	43835027	A	G
1	rs529718075	43835082	T	G
1	rs547942707	43835484	G	A
1	rs6682069	43835551	T	A
1	rs190995481	43835642	A	G
1	rs539078902	43835739	T	C
1	rs183710337	43835788	C	G
1	rs148312015	43835980	G	C
1	rs74481925	43836009	G	A
1	rs115424447	43836078	T	C
1	rs115157022	43836293	T	C
1	rs140831372	43890864	T	C
1	rs79180428	43890932	A	C
1	rs565785001	43890951	C	T
1	rs144689334	43891335	T	C
1	rs199719582	43891338	A	G
1	rs139474741	43891606	T	C
1	rs151189395	43891734	T	C
1	rs143492016	43891939	A	G
1	rs544542107	43892033	A	G
1	rs146741695	43892154	A	C
1	rs2782646	43892189	A	G
1	rs576674585	43892277	C	A
1	rs137956992	43892772	G	C
1	rs140788949	43893100	C	T
1	rs529521538	43893609	A	G
1	rs547316008	43893799	G	A
1	rs538389448	43893919	T	C
1	rs138536492	43894298	A	G
1	rs184265890	43894709	A	G
1	rs575910681	43895002	C	A
1	rs41302042	43895300	T	C
1	rs150269825	43895417	T	C
1	rs41307830	43895568	A	G
1	rs558677971	43895592	A	G
1	rs57832681	43895618	A	G
1	rs199724998	43895661	A	T
1	rs201728299	43895665	C	T
1	rs200813502	43895729	T	C
1	rs201009948	43895777	A	G
1	rs375690700	43895824	G	A
1	rs76675748	43896217	A	G
1	rs116159722	43896503	T	C
1	rs138762270	43896743	T	C
1	rs532393106	43896868	G	A
1	rs139810154	43897002	C	T
1	rs149831634	43897181	T	C
1	rs145009710	43897232	C	T
1	rs185955157	43897342	G	A
1	rs148653700	43897359	T	C
1	rs142116265	43897427	A	G
1	rs147797700	43897496	A	G
1	rs566497062	43897662	T	C
1	rs192044186	43897703	G	A
1	rs537660427	43897745	A	G
1	rs186391171	43897929	T	C
1	rs573209410	43897995	A	G
1	rs143185010	43898045	A	G
1	rs12129487	43898053	G	T
1	rs201307513	43898058	T	C
1	rs533549955	43898240	C	T
1	rs201952634	43898362	C	T
1	rs201115775	43898485	T	C
1	rs202134094	43898749	A	G
1	rs74069989	43899068	A	G
1	rs192831581	43899159	G	A
1	rs558508759	43899194	T	C
1	rs111538847	43899228	A	G
1	rs550918642	43899280	G	C
1	rs192233018	43899298	T	C
1	rs142798180	43899326	T	G
1	rs146053461	43899557	T	C
1	rs2842179	43899627	T	C
1	rs189275214	43899805	G	T
1	rs530642932	43899826	T	C
1	rs41270355	43900185	T	C
1	rs569381413	43900264	A	G
1	rs192278929	43900569	A	G
1	rs139594685	43900624	C	G
1	rs554181563	43900651	A	G
1	rs2039531	43901011	C	A
1	rs147807741	43901044	A	G
1	rs551937583	43901195	T	C
1	rs189652808	43901436	A	G
1	rs2782647	43901458	G	T
1	rs2842180	43901916	T	C
1	rs564927344	43902588	G	T
1	rs116371175	43902675	A	G
1	rs145778661	43902938	T	C
1	rs566289796	43902952	T	C
1	rs201957540	43903053	G	C
1	rs138347651	43903239	A	G
1	rs115967823	43903433	T	C
1	rs2782648	43903589	T	G
1	rs190851628	43903678	C	T
1	rs2842182	43903695	A	G
1	rs573008351	43903935	T	C
1	rs183070400	43904035	G	A
1	rs2842184	43904316	G	A
1	rs531113700	43904348	G	T
1	rs200698092	43904378	G	A
1	rs145034016	43904402	T	C
1	rs112461557	43904404	G	A
1	rs200892663	43904776	T	C
1	rs138723430	43904779	C	A
1	rs149349825	43904845	A	C
1	rs57961593	43904949	T	A
1	rs72671125	43905286	T	C
1	rs2782649	43905819	C	T
1	rs114364293	43905851	G	T
1	rs192367313	43905881	T	C
1	rs184417929	43906266	G	A
1	rs1572272	43906482	T	C
1	rs2027130	43906896	G	A
1	rs12407785	43907092	A	G
1	rs200257856	43907139	A	G
1	rs199830565	43907176	T	C
1	rs150113647	43907225	C	T
1	rs200954464	43907321	G	A
1	rs538754880	43908090	C	T
1	rs199826167	43908286	G	A
1	rs553479516	43908396	C	G
1	rs200869551	43908501	G	A
1	rs145882968	43908515	G	C
1	rs149001365	43908555	A	G
1	rs150591561	43908593	A	G
1	rs181686875	43908633	T	C
1	rs41270357	43908787	G	A
1	rs534757177	43908999	G	A
1	rs2255632	43909265	C	T
1	rs139027171	43909344	T	C
1	rs202113628	43909464	A	G
1	rs76310999	43909651	G	C
1	rs116674500	43909882	T	C
1	rs2842193	43910043	C	T
1	rs114669384	43910369	G	C
1	rs189637648	43910416	C	T
1	rs548804785	43910455	G	T
1	rs183416326	43910497	A	G
1	rs577181885	43910529	A	G
1	rs79271499	43911475	A	G
1	rs138115726	43911738	A	G
1	rs143624137	43912064	G	A
1	rs547101361	43912263	A	C
1	rs2782650	43912590	G	A
1	rs148633601	43912680	T	C
1	rs199503224	43912884	T	C
1	rs556153015	43913167	G	T
1	rs76814299	43913168	A	G
1	rs41270361	43913195	T	C
1	rs529457372	43913280	T	C
1	rs41270363	43913491	G	T
1	rs115595942	43913508	T	C
1	rs201731223	43913509	A	G
1	rs185846754	43913629	T	C
1	rs138585463	43913762	T	C
1	rs562810276	43913845	G	C
1	rs201246816	43913908	T	C
1	rs200250871	43913918	A	G
1	rs200715745	43914297	T	C
1	rs570230014	43914634	A	C
1	rs181882057	43914846	C	T
1	rs79943401	43914861	G	T
1	rs545115641	43915034	A	C
1	rs186573062	43915100	T	C
1	rs544074293	43915277	G	A
1	rs565729308	43915422	T	C
1	rs568045261	43915518	A	G
1	rs536973348	43915533	G	T
1	rs142316061	43915637	A	G
1	rs558636661	43915640	T	C
1	rs572247280	43915667	C	G
1	rs41270365	43915759	T	C
1	rs147021930	43915892	G	C
1	rs376953609	43915908	C	G
1	rs201832442	43916079	A	G
1	rs41270367	43916393	A	G
1	rs138571741	43916549	T	C
1	rs6954	43916642	T	C
1	rs535608173	43916797	T	C
1	rs79439514	43917098	G	C
1	rs575345409	43917119	T	C
1	rs75547379	43917304	C	G
1	rs2297686	43917335	T	C
1	rs2251804	43917409	C	T
1	rs74069990	43917411	T	C
1	rs142648563	43917469	A	C
1	rs189068123	43917600	C	T
1	rs2251802	43917637	A	G
1	rs41270371	43917797	A	G
1	rs41270373	43917888	G	C
1	rs74069991	43918078	A	G
1	rs562611697	43918527	T	G
1	rs115834564	43918880	T	A
1	rs74598418	43918973	A	C
1	rs556116001	43919071	A	G
1	rs545302537	43919077	A	G
1	rs142369206	43919081	C	T
1	rs552432817	43919241	A	C
1	rs562895474	43919294	T	C
1	rs551641144	43919298	T	C
1	rs6692611	43919413	A	G
1	rs182798940	43919486	T	C
1	rs554742639	43919669	A	G
1	rs548003469	43919835	T	C
1	rs16830787	43919843	A	T
1	rs190666947	43919893	T	A
1	rs11210843	43920000	A	G
1	rs193029236	43920313	C	G
1	rs145946516	43920461	T	C
1	rs116560348	43920500	A	C
1	rs2782651	43920686	C	G
1	rs2842195	43920945	T	G
1	rs561583785	43921085	T	G
1	rs559405238	43921216	T	C
1	rs1334973	43921384	G	T
1	rs142917559	43921427	G	A
1	rs534978588	43921814	T	C
1	rs114945008	43923052	T	C
1	rs186387334	43923111	G	A
1	rs561740541	43923132	C	T
1	rs190795598	43923172	C	T
1	rs564000341	43923200	G	A
1	rs528623004	43923264	T	C
1	rs539328269	43923562	T	C
1	rs114575929	43923700	C	G
1	rs187502556	43923774	A	G
1	rs368286547	43924050	A	G
1	rs189323612	43924153	G	A
1	rs2494994	43924166	T	A
1	rs11210844	43924340	G	A
1	rs531056490	43924350	A	C
1	rs551078924	43924362	G	A
1	rs184201861	43924375	T	A
1	rs188611688	43924459	A	G
1	rs533516938	43924562	G	A
1	rs546144686	43924624	G	C
1	rs142475502	43925402	T	C
1	rs56014569	43925480	T	C
1	rs11210845	43925746	T	G
1	rs114046167	43925816	T	G
1	rs186587921	43925902	A	C
1	rs2992036	43926266	G	C
1	rs2782652	43926305	C	T
1	rs114338470	43926552	G	A
1	rs2262984	43926715	G	C
1	rs554188703	43926757	C	G
1	rs115859927	43927020	A	G
1	rs34670712	43927174	T	C
1	rs35639824	43927180	T	C
1	rs2842196	43927411	C	T
1	rs538949382	43927473	T	C
1	rs182632442	43927613	G	A
1	rs2842197	43927877	G	A
1	rs192362006	43927936	G	A
1	rs572224574	43928160	T	C
1	rs376663364	43928165	T	G
1	rs564336689	43928166	T	G
1	rs377327290	43928193	T	C
1	rs1964952	43928197	A	G
1	rs56185550	43928455	C	G
1	rs193075290	43929092	T	C
1	rs144132767	43929307	G	C
1	rs140961766	43929678	G	T
1	rs2782657	43929988	C	G
1	rs183622030	43930120	A	G
1	rs530705854	43930235	T	A
1	rs181828493	43930280	A	G
1	rs534667756	43930544	A	G
1	rs186361583	43930635	G	A
1	rs2842198	43930738	A	G
1	rs76210780	43930801	G	A
1	rs186371295	43931122	A	G
1	rs147973284	43931142	G	C
1	rs182256759	43931412	A	T
1	rs79175362	43931617	C	T
1	rs544102012	43931701	T	G
1	rs543256011	43932035	T	C
1	rs548670883	43932077	C	T
1	rs6656342	43932739	A	G
1	rs540507990	43932802	T	C
1	rs148707035	43933033	G	A
1	rs80023064	43933471	C	G
1	rs2105029	43933689	C	T
1	rs143356989	43933806	A	G
1	rs183866900	43934004	T	C
1	rs140217220	43934377	G	A
1	rs115672307	43934485	T	C
1	rs13374743	43934647	T	C
1	rs567612402	43934710	T	C
1	rs80204556	43934859	A	G
1	rs72671132	43934876	T	G
1	rs540666531	43935135	A	G
1	rs139333105	43935458	A	G
1	rs72883850	43935608	C	A
1	rs190455978	43935649	G	A
1	rs565702276	43936706	C	T
1	rs77064836	43936709	T	C
1	rs148131561	43936859	T	A
1	rs76832998	43937059	T	C
1	rs188540735	43937148	T	C
1	rs532450215	43937194	C	G
1	rs182794525	43937367	T	G
1	rs141945561	43937547	C	T
1	rs193226195	43937909	A	G
1	rs185474093	43938129	T	A
1	rs570039596	43938213	A	G
1	rs188360137	43938713	T	C
1	rs530573952	43938799	C	T
1	rs7413861	43938801	A	C
1	rs544103611	43939707	A	G
1	rs150956587	43939719	T	G
1	rs141995674	43939782	A	G
1	rs368032747	43940177	A	C
1	rs114014985	43940476	T	C
1	rs557688718	43940480	G	A
1	rs368829912	43940609	T	C
1	rs559926018	43940622	T	C
1	rs528594762	43940661	C	G
1	rs182870709	43940709	T	C
1	rs150472504	43940820	G	A
1	rs182668737	43940931	G	A
1	rs149614519	43941176	C	T
1	rs575550376	43941260	T	C
1	rs544590373	43941351	A	G
1	rs2105028	43941352	T	C
1	rs12069733	43941508	A	G
1	rs141981943	43941903	A	G
1	rs4660733	43941927	C	T
1	rs141860216	43942307	T	C
1	rs150785456	43942336	C	G
1	rs189304987	43942687	A	C
1	rs562925931	43943259	T	G
1	rs188595310	43943414	A	G
1	rs115797289	43943621	T	C
1	rs114564656	43943624	G	A
1	rs143845080	43943813	C	A
1	rs186262331	43943849	G	A
1	rs189588500	43943974	T	G
1	rs377509910	43944131	A	G
1	rs16830799	43944476	A	G
1	rs6693604	43944531	C	A
1	rs138936506	43944669	T	G
1	rs531182898	43944803	C	A
1	rs145669076	43945227	C	T
1	rs536292521	43945853	A	G
1	rs191208949	43946373	C	T
1	rs12069277	43946455	A	G
1	rs1889591	43946718	A	G
1	rs1889590	43946760	C	T
1	rs555121979	43946845	A	G
1	rs182350373	43946863	C	G
1	rs552890241	43947068	A	G
1	rs147378339	43947429	C	T
1	rs111862018	43947595	T	C
1	rs568610570	43947636	C	G
1	rs114917081	43947673	G	A
1	rs145421035	43947795	C	T
1	rs528802809	43948152	A	T
1	rs192350103	43948226	C	T
1	rs535392459	43948528	A	G
1	rs375341615	43948648	A	G
1	rs10789433	43948774	G	A
1	rs115978813	43948779	A	T
1	rs10732843	43949095	A	G
1	rs11210850	43949235	G	A
1	rs185041259	43949283	A	G
1	rs189390203	43949589	G	A
1	rs2992038	43949718	T	C
1	rs2992037	43949810	A	G
1	rs2782653	43950265	C	G
1	rs1591381	43950386	C	T
1	rs575194856	43950461	C	A
1	rs75599303	43951140	T	C
1	rs75135539	43951221	A	G
1	rs535951076	43951348	C	T
1	rs12131150	43951942	A	G
1	rs527607962	43952047	G	T
1	rs554208085	43952539	T	G
1	rs545098128	43952688	G	A
1	rs142549916	43952832	A	G
1	rs7513293	43952955	C	T
1	rs571397912	43953180	T	C
1	rs6689261	43953214	A	G
1	rs150514384	43953377	C	T
1	rs186552875	43954103	A	G
1	rs189627742	43954226	C	T
1	rs530332645	43954554	A	G
1	rs146877688	43954570	T	C
1	rs144385446	43954745	T	C
1	rs6429604	43955148	G	A
1	rs539546186	43955193	C	T
1	rs193199718	43955443	T	C
1	rs151248535	43955473	A	G
1	rs534428081	43955486	T	C
1	rs548306286	43955487	A	G
1	rs140443787	43955703	T	C
1	rs541651458	43956027	C	T
1	rs575095539	43956154	A	T
1	rs77725947	43956172	A	C
1	rs185016687	43956180	C	G
1	rs577349753	43957075	T	G
1	rs6429605	43957491	C	G
1	rs6687571	43957515	A	G
1	rs111443882	43957840	A	G
1	rs143915663	43958079	C	T
1	rs573484885	43958144	A	G
1	rs148624460	43958173	A	G
1	rs74866488	43958201	T	C
1	rs141521605	43958331	A	G
1	rs549334237	43958396	A	G
1	rs117747197	43958424	T	G
1	rs184083053	43958466	T	C
1	rs539502773	43958531	A	G
1	rs114041364	43958553	C	T
1	rs116878289	43958642	A	G
1	rs180853308	43958912	A	G
1	rs2842173	43958999	C	T
1	rs2842172	43959023	A	T
1	rs72883868	43959126	C	T
1	rs139832080	43959216	T	C
1	rs575539770	43959844	A	G
1	rs7417538	43959942	A	G
1	rs147029770	43960019	A	G
1	rs527520617	43960365	T	A
1	rs2039529	43960479	G	A
1	rs2039528	43960530	G	A
1	rs72671139	43960607	G	T
1	rs573783947	43960746	C	A
1	rs189920425	43960791	A	G
1	rs74071913	43960982	G	C
1	rs148035462	43961079	T	C
1	rs79614525	43961080	T	C
1	rs117334819	43961082	T	C
1	rs556320651	43961481	T	C
1	rs541289459	43961760	T	C
1	rs189870487	43961782	T	G
1	rs2819344	43962457	T	A
1	rs576006344	43962555	A	G
1	rs565219003	43962856	A	C
1	rs555590662	43962871	A	G
1	rs530374598	43962890	G	A
1	rs570231742	43962907	T	C
1	rs193083727	43963019	A	C
1	rs536920686	43963163	T	C
1	rs191447551	43963826	G	T
1	rs12240014	43963910	T	C
1	rs12132745	43964194	A	G
1	rs555015944	43964405	A	G
1	rs2494996	43964411	T	A
1	rs113466724	43964473	A	G
1	rs564053140	43964557	A	G
1	rs142394472	43964732	T	C
1	rs867605	43964954	T	C
1	rs145416546	43965325	T	C
1	rs1806802	43965411	C	T
1	rs1806801	43965446	T	C
1	rs16830875	43965589	A	G
1	rs12134657	43965643	A	G
1	rs149095000	43965736	T	C
1	rs188358176	43965911	C	T
1	rs74850516	43966009	T	C
1	rs143120790	43966184	T	C
1	rs575017342	43966214	A	G
1	rs115534556	43966306	C	T
1	rs78186626	43966521	T	G
1	rs74071914	43966612	A	C
1	rs112892946	43966908	A	T
1	rs377514276	43967036	A	G
1	rs533416956	43967643	A	C
1	rs140293717	43967714	A	G
1	rs555665888	43967724	T	C
1	rs569529307	43967741	A	G
1	rs553890975	43967986	A	C
1	rs562813235	43968064	T	C
1	rs184040520	43968184	C	T
1	rs191784724	43968252	C	A
1	rs534368707	43968354	C	T
1	rs9429195	43968445	G	A
1	rs565017268	43968455	A	C
1	rs562868469	43968800	C	G
1	rs536323550	43969100	T	C
1	rs571732618	43969101	C	G
1	rs2819343	43969172	G	T
1	rs79036728	43969236	A	G
1	rs551476247	43969420	T	C
1	rs549875462	43969590	T	G
1	rs569644484	43969626	G	C
1	rs182360939	43969692	G	T
1	rs60817749	43969718	T	A
1	rs192665064	43969965	G	C
1	rs138931608	43970006	C	T
1	rs185714187	43970012	C	T
1	rs552168103	43970036	T	C
1	rs565374206	43970164	T	C
1	rs190620989	43970175	C	T
1	rs2842192	43970297	A	G
1	rs565436414	43970623	C	T
1	rs547744205	43970867	G	A
1	rs6675341	43970956	T	C
1	rs77082862	43971063	C	T
1	rs2819342	43971164	G	C
1	rs559031903	43971173	A	C
1	rs79521480	43971222	A	G
1	rs188633949	43971474	T	A
1	rs184824999	43971813	T	C
1	rs573012571	43972155	T	C
1	rs548441497	43972166	C	T
1	rs187197665	43972377	A	G
1	rs142265391	43972412	A	G
1	rs72883877	43972553	T	C
1	rs181642114	43972588	T	C
1	rs74436153	43972595	T	C
1	rs550716153	43972677	C	G
1	rs12045745	43972810	T	G
1	rs71654292	43972823	C	A
1	rs77187509	43973370	C	T
1	rs531391558	43973449	T	C
1	rs140339120	43973450	A	G
1	rs188223043	43973845	T	C
1	rs557927210	43973927	G	A
1	rs137927259	43973959	G	A
1	rs140827480	43974047	T	G
1	rs34898652	43974091	A	G
1	rs10749849	43974489	A	G
1	rs882464	43974764	G	T
1	rs1413937	43975238	A	G
1	rs192388455	43975292	T	C
1	rs560191376	43975346	G	T
1	rs184626111	43975476	T	C
1	rs531883067	43975576	T	C
1	rs78851359	43975625	A	G
1	rs150892930	43975681	G	T
1	rs10890250	43975773	G	A
1	rs558414047	43975919	A	G
1	rs540822070	43976156	T	C
1	rs2819341	43976157	A	G
1	rs574004681	43976165	T	C
1	rs10890251	43976266	C	A
1	rs531725397	43976424	C	T
1	rs10890252	43976467	G	A
1	rs10789434	43976621	G	C
1	rs75082914	43976659	A	G
1	rs11210857	43976675	A	G
1	rs184970646	43976776	A	T
1	rs565589031	43976984	G	T
1	rs113345342	43976985	T	C
1	rs146753612	43977564	A	C
1	rs75003888	43977603	G	A
1	rs72887208	43977631	C	T
1	rs1953326	43978137	T	A
1	rs1953327	43978140	T	A
1	rs140783892	43978197	C	T
1	rs117645702	43978202	C	T
1	rs114579376	43978289	T	C
1	rs530803586	43978382	C	G
1	rs566169059	43978550	T	C
1	rs115836300	43978614	T	C
1	rs79988310	43978683	A	G
1	rs77312991	43978804	T	C
1	rs11210858	43978837	C	T
1	rs72887212	43979102	C	G
1	rs12120857	43979413	T	C
1	rs11210859	43979782	A	G
1	rs541939594	43980117	G	A
1	rs116538388	43980285	C	T
1	rs192120380	43980718	T	C
1	rs16830898	43980907	G	A
1	rs188051773	43980954	T	G
1	rs78264954	43981101	C	T
1	rs1413938	43981265	T	C
1	rs117988919	43981405	A	G
1	rs188407199	43981437	T	C
1	rs191379410	43981511	G	C
1	rs554045461	43981573	T	C
1	rs573809375	43981602	A	T
1	rs17400240	43981847	T	C
1	rs2367617	43981961	G	A
1	rs545612871	43982179	T	G
1	rs6697840	43982379	T	C
1	rs6657077	43982426	C	T
1	rs11210860	43982527	A	G
1	rs186833108	43982658	T	C
1	rs76556816	43982918	G	T
1	rs181543932	43983218	A	G
1	rs185434964	43983259	A	G
1	rs2152113	43983569	T	C
1	rs72887221	43983591	T	C
1	rs186310085	43983600	C	G
1	rs553984733	43983866	C	T
1	rs11210862	43984142	T	C
1	rs572589474	43984195	A	T
1	rs541570108	43984202	C	T
1	rs560821288	43984207	G	C
1	rs1413939	43984627	C	G
1	rs192866485	43984649	G	C
1	rs536779034	43984918	A	G
1	rs78148560	43985041	T	C
1	rs114868852	43985053	G	A
1	rs531989973	43985192	C	T
1	rs146893296	43985281	A	G
1	rs568292173	43985355	T	C
1	rs530724187	43985356	C	T
1	rs566257134	43985506	C	G
1	rs191439187	43985647	T	C
1	rs11210863	43985678	T	C
1	rs559335667	43985692	G	A
1	rs190399989	43985967	G	C
1	rs181714992	43986035	T	G
1	rs149401283	43986307	A	G
1	rs143727666	43986357	T	G
1	rs72887223	43986445	T	C
1	rs79663576	43986538	T	C
1	rs148107244	43986644	T	C
1	rs188397788	43986668	G	T
1	rs11811852	43986684	A	G
1	rs141877036	43986709	T	C
1	rs544436400	43986710	A	G
1	rs146063988	43986930	C	T
1	rs571069760	43987027	T	C
1	rs7518769	43987059	A	C
1	rs555369706	43987085	T	C
1	rs575299359	43987138	A	G
1	rs7555074	43987177	A	G
1	rs7555193	43987316	A	G
1	rs149715698	43987362	C	A
1	rs184179033	43987448	A	G
1	rs41341645	43987516	T	C
1	rs78507216	43987535	A	G
1	rs544150270	43987793	A	G
1	rs564820538	43987820	T	C
1	rs117960883	43987872	T	A
1	rs79759799	43987959	T	C
1	rs575303681	43988292	A	G
1	rs79115096	43988352	G	A
1	rs187204261	43988409	G	A
1	rs529520781	43988450	T	C
1	rs75341441	43988472	A	G
1	rs531468166	43988490	A	G
1	rs76150808	43988510	T	G
1	rs147564970	43988601	T	C
1	rs141956506	43988611	A	G
1	rs188007715	43988790	G	A
1	rs536178824	43989128	C	G
1	rs140565081	43989149	A	T
1	rs548537290	43989184	C	G
1	rs114971365	43989419	G	A
1	rs150461498	43989490	A	G
1	rs111857141	43989576	G	A
1	rs117883848	43989579	C	A
1	rs116520579	43989772	G	C
1	rs11577403	43989773	A	G
1	rs72887228	43989855	C	G
1	rs12126770	43989898	T	C
1	rs572528098	43989974	G	C
1	rs560642563	43989989	C	A
1	rs79947000	43990466	G	C
1	rs141951721	43990802	A	G
1	rs188638014	43991057	T	C
1	rs528296886	43991058	A	G
1	rs115200862	43991107	A	G
1	rs562181916	43991675	A	T
1	rs530719874	43991695	G	C
1	rs11210864	43991832	A	G
1	rs11576774	43991848	G	A
1	rs115313274	43991899	A	G
1	rs570423222	43991964	G	T
1	rs77339376	43992064	C	G
1	rs575520567	43992110	T	A
1	rs74071929	43992111	A	T
1	rs190577156	43992562	T	C
1	rs557702920	43992737	C	G
1	rs147163869	43992760	T	C
1	rs528469879	43992793	G	A
1	rs11577317	43992893	G	A
1	rs544617285	43993407	A	G
1	rs564759154	43993442	T	C
1	rs549078569	43993559	T	C
1	rs187972700	43993575	A	T
1	rs191045671	43993659	A	C
1	rs533753008	43993679	T	A
1	rs112904272	43993896	T	C
1	rs189125717	43994026	T	A
1	rs578173560	43994109	A	G
1	rs55904495	43994214	G	A
1	rs41270375	43994443	A	G
1	rs113282393	43994762	T	C
1	rs537869498	43994963	T	C
1	rs150408759	43994977	T	C
1	rs564939427	43995302	C	G
1	rs527279582	43995306	A	G
1	rs12090996	43995503	C	T
1	rs184163519	43995549	C	A
1	rs149326578	43995590	A	C
1	rs574348235	43995667	G	A
1	rs542934985	43995707	A	G
1	rs576558111	43995751	C	T
1	rs545125741	43995757	T	A
1	rs143579223	43995764	A	G
1	rs3001722	43996420	A	T
1	rs181449948	43996450	G	C
1	rs574350201	43996619	G	C
1	rs532339315	43996905	C	A
1	rs567703992	43996947	T	C
1	rs558762625	43997078	T	C
1	rs191051378	43997346	A	C
1	rs577030067	43997521	G	C
1	rs143612036	43997535	G	C
1	rs552450430	43997906	T	G
1	rs61769052	43998144	A	G
1	rs548462230	43998328	C	A
1	rs183255408	43998331	G	C
1	rs571460975	43998439	A	G
1	rs573140474	43998471	A	T
1	rs575393739	43998594	A	G
1	rs34880349	43999043	G	A
1	rs11590627	43999120	C	T
1	rs71636604	43999327	T	G
1	rs551119968	43999539	A	G
1	rs564654264	43999547	T	C
1	rs116291501	43999559	T	C
1	rs188445082	43999726	G	C
1	rs189310772	43999890	G	A
1	rs548932516	44000396	T	C
1	rs74071940	44000401	A	C
1	rs74867737	44000440	A	G
1	rs190165901	44000603	C	T
1	rs186467621	44000727	T	A
1	rs547222930	44000906	T	A
1	rs535990460	44001005	A	G
1	rs186282306	44001087	G	A
1	rs375056093	44001193	A	G
1	rs578241491	44001236	T	C
1	rs149271732	44001255	A	G
1	rs56241404	44001296	T	C
1	rs148414237	44001302	G	A
1	rs562396101	44001352	A	G
1	rs141621881	44001385	G	A
1	rs183752834	44001486	T	C
1	rs17370961	44001813	G	A
1	rs575221677	44001867	C	G
1	rs139654117	44002186	T	C
1	rs79857290	44002284	T	C
1	rs571711342	44002340	C	T
1	rs548089780	44002426	T	G
1	rs567826782	44002455	G	T
1	rs145238670	44002458	A	G
1	rs543338854	44002497	T	C
1	rs571710266	44002606	C	G
1	rs7536008	44002889	T	C
1	rs2819330	44002957	A	G
1	rs9887952	44003134	T	C
1	rs183217643	44003169	C	A
1	rs79437326	44003319	C	T
1	rs17371009	44003586	A	G
1	rs527808133	44003648	T	C
1	rs17849106	44003685	C	A
1	rs548261029	44004272	G	T
1	rs550786667	44004321	C	G
1	rs577242891	44004326	T	C
1	rs2819331	44004377	G	A
1	rs183669009	44004425	T	A
1	rs114338818	44004663	T	C
1	rs568122895	44004871	T	C
1	rs115309021	44004980	T	C
1	rs79848797	44005106	T	C
1	rs2819332	44005280	A	G
1	rs563389939	44005347	T	G
1	rs181839281	44005408	T	C
1	rs138507647	44005447	C	G
1	rs148570818	44005861	A	G
1	rs79765958	44005904	A	G
1	rs1889587	44005928	G	A
1	rs553408388	44005957	G	C
1	rs564141680	44006106	T	C
1	rs2782639	44006339	G	A
1	rs539523608	44006389	C	T
1	rs573144976	44006620	T	C
1	rs577841298	44006788	C	A
1	rs187376810	44007009	G	C
1	rs114817970	44007158	C	T
1	rs148884635	44007203	A	G
1	rs114645329	44007308	T	C
1	rs2842189	44007648	T	C
1	rs114193361	44007881	T	C
1	rs79221155	44008057	A	G
1	rs77064373	44008362	T	C
1	rs148025728	44008408	A	G
1	rs144633324	44008431	T	C
1	rs138552374	44008458	C	T
1	rs113024100	44008661	T	G
1	rs56215575	44008742	A	G
1	rs74804583	44008768	C	T
1	rs560966495	44008835	G	A
1	rs2782640	44009033	C	T
1	rs116501913	44009501	C	T
1	rs148757199	44009518	T	C
1	rs144766441	44009543	T	C
1	rs561211171	44009670	A	C
1	rs184212282	44009697	C	T
1	rs552209160	44009740	C	G
1	rs116122029	44009778	A	G
1	rs116274514	44010016	T	C
1	rs74579027	44010165	A	G
1	rs544554310	44010282	A	T
1	rs58859557	44010456	T	C
1	rs6691004	44010473	T	C
1	rs532317846	44010499	T	G
1	rs6695915	44010571	G	A
1	rs183920519	44010574	C	G
1	rs187216097	44011056	A	G
1	rs78406870	44011061	A	G
1	rs145258595	44011251	A	G
1	rs142010225	44011398	G	C
1	rs74071962	44011414	C	A
1	rs529130099	44011661	G	A
1	rs147491314	44011681	A	G
1	rs951740	44011737	G	A
1	rs190581234	44011823	G	A
1	rs544333716	44012005	C	A
1	rs115390108	44012035	C	G
1	rs140004323	44012136	C	T
1	rs143896966	44012241	T	C
1	rs79293636	44012344	A	G
1	rs562660311	44012559	G	A
1	rs577697928	44012586	G	C
1	rs80121586	44012708	A	G
1	rs144240122	44012781	T	C
1	rs148704953	44012808	G	T
1	rs529270746	44012825	G	A
1	rs1889588	44012923	T	C
1	rs542185757	44013001	A	G
1	rs540387262	44013319	T	C
1	rs2782641	44013355	G	A
1	rs115375519	44013474	G	A
1	rs151007966	44013500	A	T
1	rs2039530	44013821	C	G
1	rs7411150	44013877	A	G
1	rs115597412	44013909	A	G
1	rs116775343	44014109	C	T
1	rs187487299	44014116	T	C
1	rs2842188	44014280	T	C
1	rs2819333	44014573	A	T
1	rs540979974	44014687	A	C
1	rs2819334	44014735	C	T
1	rs2819335	44014825	A	G
1	rs2842187	44014949	T	C
1	rs74070603	44015026	A	G
1	rs541343647	44015066	C	G
1	rs75894807	44015250	A	G
1	rs189691128	44015290	A	C
1	rs117586287	44015352	G	C
1	rs557158201	44015600	A	G
1	rs553714215	44015749	T	C
1	rs2819336	44015809	T	C
1	rs371333373	44015839	A	G
1	rs577325427	44015886	A	C
1	rs149029928	44015919	T	C
1	rs59750232	44016014	T	C
1	rs11580258	44016015	A	G
1	rs2819337	44016049	G	C
1	rs570644805	44016102	A	G
1	rs7523132	44016350	C	T
1	rs115218831	44016469	A	G
1	rs116156761	44016549	C	G
1	rs564253482	44016713	A	G
1	rs74070605	44016715	G	C
1	rs74070606	44016915	G	C
1	rs76759056	44017371	G	A
1	rs540138266	44017648	A	G
1	rs531935408	44017693	A	G
1	rs555915336	44017704	A	G
1	rs9887909	44017816	A	G
1	rs150640369	44018138	A	G
1	rs74070609	44018293	C	T
1	rs573636299	44018534	G	C
1	rs542901773	44018536	C	G
1	rs2819339	44018604	T	G
1	rs549613557	44018695	A	G
1	rs182766970	44018899	C	G
1	rs6691699	44018965	C	T
1	rs6684279	44019305	T	C
1	rs144175107	44019313	A	G
1	rs531895316	44019491	A	G
1	rs202216979	44019507	T	C
1	rs6677409	44019640	A	G
1	rs2842185	44019731	C	T
1	rs558787838	44019735	A	G
1	rs146726431	44019790	T	C
1	rs543040857	44019846	C	G
1	rs55656747	44019858	C	G
1	rs192971198	44019920	T	C
1	rs58562530	44019980	A	G
1	rs75365982	44020107	T	G
1	rs545309954	44020345	A	G
1	rs577574301	44020360	T	A
1	rs2842183	44020394	C	T
1	rs541269765	44020526	C	T
1	rs2842181	44020528	T	C
1	rs537977574	44020660	G	A
1	rs7534918	44020819	A	G
1	rs113647978	44020823	T	C
1	rs79623042	44020836	T	C
1	rs116838553	44020909	C	A
1	rs111608212	44021139	T	C
1	rs12075949	44021358	A	G
1	rs10890253	44021456	C	G
1	rs10890254	44021713	T	G
1	rs141449586	44021816	C	A
1	rs575057769	44021864	G	T
1	rs2842178	44022027	A	G
1	rs11587426	44022121	T	C
1	rs141902724	44022182	G	C
1	rs561860505	44022292	A	G
1	rs2494995	44022303	C	A
1	rs186849981	44022306	T	A
1	rs189895782	44022339	A	G
1	rs181528847	44022461	A	G
1	rs2842176	44022534	T	C
1	rs6687703	44022653	A	G
1	rs553075317	44022691	A	G
1	rs561988154	44022751	T	G
1	rs148642627	44023042	T	C
1	rs186332907	44023163	C	G
1	rs190785720	44023174	A	G
1	rs183789337	44023175	T	C
1	rs142094026	44023378	C	T
1	rs188803296	44023440	A	G
1	rs2842175	44023615	A	G
1	rs549508698	44024242	T	C
1	rs551033927	44024364	C	A
1	rs533677259	44024368	A	G
1	rs11580074	44024484	A	G
1	rs145704380	44024584	T	C
1	rs189543698	44024609	C	G
1	rs570867621	44024610	T	G
1	rs141059570	44024710	T	G
1	rs185492582	44024841	A	G
1	rs61769609	44024920	A	C
1	rs552655334	44025033	A	G
1	rs80345079	44025140	A	G
1	rs576271965	44025315	T	C
1	rs184896034	44025383	T	C
1	rs558313196	44025439	G	A
1	rs560284860	44025527	T	C
1	rs75785263	44025532	T	G
1	rs527376093	44025586	A	G
1	rs76727720	44025634	T	G
1	rs549780716	44025763	A	G
1	rs569943876	44025941	T	C
1	rs11210869	44026040	G	A
1	rs10789435	44026053	T	G
1	rs138867918	44026064	G	A
1	rs554147922	44026067	A	G
1	rs3000761	44026089	T	C
1	rs68191270	44026180	A	C
1	rs36018845	44026615	T	C
1	rs12076635	44026656	G	C
1	rs72671149	44027127	A	C
1	rs566266136	44027499	T	C
1	rs78665190	44027692	T	C
1	rs555144216	44027827	C	T
1	rs12078201	44027927	A	G
1	rs57165268	44028025	T	C
1	rs530143532	44028099	T	C
1	rs577507510	44028202	T	G
1	rs79472516	44028439	T	G
1	rs76513625	44028507	T	C
1	rs147376222	44028638	T	C
1	rs566025622	44028892	T	C
1	rs61769611	44028913	A	G
1	rs2842194	44028962	A	G
1	rs539491891	44029084	A	G
1	rs572763882	44029192	T	C
1	rs145006967	44029281	T	C
1	rs575178631	44029289	A	G
1	rs11210871	44029353	C	G
1	rs559513128	44029554	T	C
1	rs528518379	44029623	C	G
1	rs553004267	44030076	T	C
1	rs530623509	44030374	A	C
1	rs559829901	44030378	T	C
1	rs542253413	44030418	T	C
1	rs185869941	44030581	A	G
1	rs566609416	44030765	G	T
1	rs74070616	44030977	T	C
1	rs553679201	44030997	G	A
1	rs541915932	44031084	T	C
1	rs562079187	44031092	T	C
1	rs10890255	44031493	A	G
1	rs12134958	44031498	A	G
1	rs571561712	44031507	C	A
1	rs538586450	44031615	A	C
1	rs2478978	44031657	T	C
1	rs575793155	44031756	T	C
1	rs140545757	44031785	T	C
1	rs11586016	44031793	C	G
1	rs145725434	44031861	T	C
1	rs188589653	44031871	C	G
1	rs80209518	44032417	T	C
1	rs547353076	44032756	A	G
1	rs56341720	44032948	G	A
1	rs578039615	44033180	T	C
1	rs554137370	44033201	T	C
1	rs576199710	44033279	A	C
1	rs12089622	44033768	C	A
1	rs143488795	44033838	T	C
1	rs147140721	44033858	T	C
1	rs559104231	44034085	A	G
1	rs7349097	44034135	T	C
1	rs186193277	44034303	T	A
1	rs547839385	44034454	T	A
1	rs377217644	44034798	G	A
1	rs551240850	44034805	A	G
1	rs144422463	44034809	A	G
1	rs4660736	44034901	A	C
1	rs563225650	44035049	T	C
1	rs187140465	44035060	T	C
1	rs2842186	44035093	G	A
1	rs559308792	44035100	C	T
1	rs1065771	44035352	T	C
1	rs943513	44035472	A	G
1	rs541669704	44035861	A	G
1	rs151261011	44035864	C	T
1	rs1887402	44036085	A	G
1	rs555163884	44036184	A	G
1	rs117895483	44036205	T	G
1	rs77261319	44036254	G	A
1	rs79265289	44036320	C	A
1	rs568117557	44036358	T	C
1	rs531165633	44036554	T	C
1	rs552943018	44036624	G	A
1	rs11210873	44036659	T	C
1	rs143573886	44036750	T	C
1	rs544047354	44036779	A	G
1	rs184651464	44036891	G	C
1	rs545941407	44036893	G	A
1	rs16830922	44037124	T	C
1	rs531229006	44037204	T	C
1	rs148620693	44037241	G	A
1	rs546405674	44037285	T	A
1	rs566214310	44037314	A	G
1	rs535119558	44037341	A	T
1	rs150710841	44037413	T	G
1	rs3001723	44037685	A	G
1	rs144462728	44037762	T	C
1	rs140129140	44038018	T	C
1	rs10890256	44038083	T	C
1	rs143742801	44038224	T	G
1	rs188397586	44038507	T	C
1	rs192753007	44038747	T	C
1	rs10890257	44038837	T	C
1	rs555926376	44038940	T	G
1	rs74706712	44039032	T	C
1	rs72889040	44039049	T	C
1	rs11590773	44039095	A	C
1	rs182245836	44039290	G	A
1	rs10890258	44039304	G	A
1	rs529956307	44039310	T	C
1	rs150120784	44039548	C	T
1	rs189251686	44039594	C	G
1	rs2819340	44039710	T	C
1	rs2842171	44039850	G	A
1	rs191067845	44039880	G	T
1	rs563461923	44039907	C	T
1	rs6670906	44039913	T	C
1	rs545634997	44039918	G	C
1	rs556445729	44039954	C	A
1	rs186087758	44040003	G	A
1	rs190989808	44040020	G	T
1	rs538836430	44040080	G	A
1	rs572167678	44040234	T	G
1	rs543671330	44040315	T	A
1	rs6678785	44040427	T	A
1	rs558837251	44040701	G	A
1	rs572180119	44040702	G	A
1	rs12058744	44040844	T	C
1	rs182754024	44040930	A	G
1	rs10789436	44040966	T	G
1	rs559082632	44041085	A	G
1	rs561025739	44041249	T	C
1	rs532653673	44041396	G	C
1	rs192765939	44041441	T	C
1	rs45605334	44041744	T	C
1	rs548221262	44042017	G	A
1	rs145218879	44042463	T	C
1	rs650729	44042539	C	G
1	rs7349107	44042911	T	G
1	rs663618	44043105	T	C
1	rs72889047	44043276	G	A
1	rs552638	44043392	A	G
1	rs145314060	44043475	A	G
1	rs61769613	44043553	G	A
1	rs142243735	44043652	A	G
1	rs564222045	44043707	G	T
1	rs535061272	44043879	T	C
1	rs537689350	44044004	A	G
1	rs573306043	44044191	T	C
1	rs148235638	44044288	A	G
1	rs17849123	44044318	C	T
1	rs532883685	44044372	T	C
1	rs75328447	44044422	A	G
1	rs201734163	44044450	A	G
1	rs11210874	44044468	T	C
1	rs535527337	44044623	C	A
1	rs575858938	44044688	G	A
1	rs562468852	44044887	G	C
1	rs146161635	44044896	G	C
1	rs139029120	44044934	T	C
1	rs752963	44045294	G	A
1	rs186525781	44045308	A	G
1	rs41270377	44045344	A	G
1	rs2004899	44045465	A	G
1	rs549489020	44045519	A	G
1	rs1808730	44045528	A	G
1	rs2015628	44045573	A	G
1	rs186313235	44045613	A	G
1	rs2004900	44045649	C	T
1	rs572387308	44045803	A	C
1	rs114341241	44045878	A	G
1	rs2077652	44045919	G	A
1	rs569742880	44046276	A	C
1	rs538703904	44046279	A	C
1	rs554893961	44046336	A	G
1	rs547474145	44046525	G	A
1	rs543323278	44046853	T	G
1	rs144614242	44047142	G	A
1	rs550237156	44047229	C	T
1	rs892488	44047742	T	C
1	rs141578687	44047775	T	C
1	rs150479959	44047782	C	T
1	rs138290075	44047792	G	C
1	rs149608365	44047831	A	G
1	rs16830935	44047900	C	G
1	rs140832772	44048058	T	G
1	rs554808262	44048135	G	A
1	rs3828148	44048147	A	G
1	rs191469122	44048226	T	C
1	rs546548045	44048248	C	G
1	rs688627	44048283	C	T
1	rs116680072	44048403	T	C
1	rs566751974	44048625	A	G
1	rs147457880	44048636	A	G
1	rs183667449	44048939	T	C
1	rs148506815	44049077	A	G
1	rs3791134	44049156	A	G
1	rs3791135	44049167	G	A
1	rs563825570	44049184	T	C
1	rs557772237	44049195	A	G
1	rs116758352	44049204	T	C
1	rs16830948	44049266	T	G
1	rs16830952	44049386	T	A
1	rs116087285	44049416	T	A
1	rs3791136	44049947	T	C
1	rs3791137	44050004	G	A
1	rs3791138	44050027	A	C
1	rs180917100	44050351	G	A
1	rs115715030	44050357	A	C
1	rs113152281	44050603	T	C
1	rs187381686	44050724	T	A
1	rs10789437	44050747	G	T
1	rs3828149	44050796	T	G
1	rs3828150	44050856	T	C
1	rs191596748	44050993	C	T
1	rs146477563	44051038	T	C
1	rs565162022	44051395	T	C
1	rs560640883	44051495	T	C
1	rs188043281	44051524	T	C
1	rs568937188	44051552	A	G
1	rs6698389	44051574	G	A
1	rs61769642	44051630	A	G
1	rs3791139	44051771	C	T
1	rs3791140	44051778	A	G
1	rs501299	44051834	C	A
1	rs35287175	44051846	G	A
1	rs3791142	44051968	T	C
1	rs143832821	44052083	T	C
1	rs61769643	44052198	A	G
1	rs76994457	44052333	T	G
1	rs10890261	44052377	T	G
1	rs530694077	44052448	T	G
1	rs547810752	44052530	A	G
1	rs11210875	44052597	C	T
1	rs146782186	44052620	G	A
1	rs11210876	44052673	C	T
1	rs11210877	44052778	A	G
1	rs186947949	44052844	G	A
1	rs556702954	44052889	A	G
1	rs185562731	44052896	A	G
1	rs11210878	44052925	A	G
1	rs541413291	44052985	A	G
1	rs72889060	44053028	G	C
1	rs563847463	44053073	C	T
1	rs11210879	44053259	T	C
1	rs558833437	44053335	A	G
1	rs138169607	44053490	T	C
1	rs6691160	44053834	A	G
1	rs559607666	44053898	A	G
1	rs183966662	44054327	G	A
1	rs17849126	44054802	A	G
1	rs546910067	44054936	T	C
1	rs187219301	44054962	T	C
1	rs58097944	44054994	A	G
1	rs568582020	44054997	T	G
1	rs11210880	44055274	T	G
1	rs535662981	44055280	T	C
1	rs555507898	44055287	T	G
1	rs56288043	44055367	G	A
1	rs564013642	44055369	G	A
1	rs187088314	44055548	G	A
1	rs61147347	44055549	C	A
1	rs533366371	44055552	A	C
1	rs79168047	44055679	G	A
1	rs11210881	44055781	T	C
1	rs10890262	44055807	A	G
1	rs531583078	44055968	C	T
1	rs75722671	44056103	A	G
1	rs2117314	44056333	G	A
1	rs538056016	44056337	T	C
1	rs2117315	44056462	C	T
1	rs553814977	44056470	T	A
1	rs556161672	44056971	T	C
1	rs560219055	44057130	A	G
1	rs375847889	44057170	A	G
1	rs565567848	44057178	T	C
1	rs188853413	44057233	A	G
1	rs2304353	44057257	G	A
1	rs569704558	44057306	A	G
1	rs558627939	44057368	C	T
1	rs139284587	44057557	G	C
1	rs141736132	44057628	T	C
1	rs201946505	44057629	C	G
1	rs7540068	44057668	T	G
1	rs7553297	44057696	G	A
1	rs3748797	44057882	T	A
1	rs573350	44057950	T	C
1	rs2117316	44058034	A	G
1	rs556287124	44058043	C	T
1	rs187519238	44058232	T	C
1	rs3828151	44058265	A	C
1	rs536887152	44058297	T	C
1	rs539145089	44058350	G	C
1	rs189282557	44058424	A	G
1	rs605709	44058467	T	C
1	rs566173108	44058807	T	C
1	rs188393338	44058810	A	G
1	rs554983431	44058838	A	G
1	rs12125409	44058899	T	C
1	rs192386052	44058938	A	G
1	rs557333630	44058949	T	C
1	rs554323085	44059050	A	G
1	rs2367723	44059052	G	A
1	rs74070624	44059056	T	G
1	rs550860485	44059094	T	G
1	rs72673082	44059242	A	G
1	rs189085841	44059326	A	G
1	rs540059901	44059426	C	G
1	rs545781257	44059524	A	G
1	rs189080667	44059707	T	C
1	rs12096840	44059942	A	G
1	rs78914584	44059944	A	G
1	rs75437488	44059948	T	A
1	rs76496284	44059952	C	T
1	rs12071233	44059954	C	T
1	rs7546955	44060261	A	G
1	rs181463788	44060278	A	G
1	rs185756604	44060411	A	G
1	rs583040	44060483	A	G
1	rs7520493	44060493	C	T
1	rs7520813	44060786	C	T
1	rs192140718	44060898	C	T
1	rs539042481	44060988	C	T
1	rs10890263	44061032	C	T
1	rs549234528	44061283	A	G
1	rs551237213	44061333	G	T
1	rs540258068	44061633	C	T
1	rs10443226	44061759	T	C
1	rs674725	44061795	C	T
1	rs553806508	44062017	G	C
1	rs673253	44062154	T	C
1	rs673242	44062159	T	C
1	rs145304569	44062172	T	G
1	rs10890264	44062267	C	T
1	rs181664717	44062352	T	G
1	rs10890265	44062437	T	C
1	rs532647730	44062438	A	G
1	rs565545520	44062475	A	G
1	rs11210883	44062523	T	C
1	rs529773996	44062801	G	A
1	rs11210884	44062805	C	T
1	rs11582876	44062827	T	C
1	rs534543295	44062846	C	A
1	rs556343928	44062925	A	T
1	rs539736170	44062960	A	G
1	rs556458789	44062985	G	A
1	rs12026752	44063025	A	G
1	rs6704198	44063114	A	G
1	rs562249	44063250	T	C
1	rs141931802	44063295	G	A
1	rs138765939	44063420	G	C
1	rs200783367	44063714	T	C
1	rs532674541	44064059	C	T
1	rs12069454	44064145	T	C
1	rs17849103	44064319	G	A
1	rs147762557	44064395	T	C
1	rs533116755	44064575	T	C
1	rs12734252	44064863	T	C
1	rs570670088	44064887	T	C
1	rs12733052	44064939	C	G
1	rs186334802	44064969	G	A
1	rs575142559	44065007	G	A
1	rs183164346	44065019	G	A
1	rs11210885	44065100	T	A
1	rs56175694	44065148	T	C
1	rs3791143	44065235	T	G
1	rs555045018	44065348	G	A
1	rs140577371	44065588	A	G
1	rs577985894	44065659	A	G
1	rs56183937	44065722	T	C
1	rs3791144	44066406	T	C
1	rs596522	44066424	A	C
1	rs3791146	44066456	G	C
1	rs3791147	44066667	T	C
1	rs138171260	44066832	T	C
1	rs533115521	44066874	T	C
1	rs549536234	44066977	C	A
1	rs112410202	44067080	A	G
1	rs576120469	44067351	G	C
1	rs12059628	44067473	C	T
1	rs557783863	44067541	T	C
1	rs143598132	44067791	T	C
1	rs12023161	44067859	G	A
1	rs492929	44068275	A	G
1	rs6667383	44068758	T	C
1	rs6672061	44068795	T	A
1	rs189442544	44069270	A	G
1	rs565543436	44069291	A	G
1	rs146700581	44069463	T	C
1	rs201215550	44069591	G	A
1	rs150944733	44069737	T	C
1	rs570067770	44069850	A	G
1	rs574941656	44069973	G	A
1	rs530373	44070032	A	G
1	rs528400946	44070186	G	A
1	rs75499651	44070209	T	C
1	rs180928489	44070463	T	C
1	rs539121826	44070614	A	G
1	rs552566881	44070623	A	G
1	rs17371903	44070691	G	A
1	rs199544732	44070845	T	C
1	rs185189309	44070910	G	A
1	rs199683329	44071073	T	C
1	rs631248	44071221	G	A
1	rs200639291	44071315	T	A
1	rs555802910	44071427	A	G
1	rs544487428	44071496	T	C
1	rs11210886	44071546	A	G
1	rs528511656	44071552	G	C
1	rs618369	44071796	G	T
1	rs512579	44071853	T	C
1	rs538147287	44071876	C	A
1	rs1065772	44072018	T	C
1	rs10890266	44072066	T	C
1	rs199504853	44072122	C	T
1	rs573716128	44072343	C	T
1	rs536601859	44072405	G	C
1	rs539096	44072420	A	G
1	rs146834176	44072675	T	C
1	rs560619644	44072969	T	C
1	rs116633576	44073022	G	A
1	rs79522295	44073145	G	C
1	rs146559232	44073545	T	C
1	rs551500366	44073912	T	C
1	rs75717009	44073985	T	C
1	rs558649730	44074121	G	A
1	rs565833554	44074313	G	A
1	rs145973130	44074342	A	G
1	rs567710479	44074385	G	A
1	rs489328	44074441	T	C
1	rs142778324	44074455	A	G
1	rs554644353	44074583	A	C
1	rs183954826	44074637	T	C
1	rs559287495	44074805	C	T
1	rs141618798	44075054	A	G
1	rs517622	44075227	T	C
1	rs556548597	44075245	T	G
1	rs530440075	44075268	A	G
1	rs519669	44075505	G	C
1	rs541988372	44075506	T	C
1	rs150499957	44075521	G	C
1	rs71636607	44075571	G	T
1	rs149838477	44075857	G	C
1	rs11210887	44076019	G	A
1	rs563760354	44076194	G	T
1	rs12079126	44076368	T	C
1	rs549845	44076469	G	A
1	rs146570259	44076563	T	C
1	rs11210888	44076630	T	C
1	rs72877527	44076681	A	C
1	rs185530792	44076888	A	G
1	rs564490529	44076921	A	T
1	rs193129421	44077617	C	A
1	rs539970916	44077665	T	C
1	rs541801795	44077748	A	G
1	rs72877529	44077910	T	C
1	rs543116070	44077952	A	G
1	rs551339391	44077956	A	G
1	rs620064	44078079	T	C
1	rs535524305	44078090	C	T
1	rs16831008	44078162	G	A
1	rs58868581	44078255	T	G
1	rs542702618	44078273	T	C
1	rs187513071	44078277	T	G
1	rs3791149	44078359	A	T
1	rs499257	44078384	T	C
1	rs578201999	44078547	T	C
1	rs3791151	44078602	A	C
1	rs10890267	44078604	G	A
1	rs564864599	44078735	T	C
1	rs143872829	44078789	A	C
1	rs538307288	44078877	G	A
1	rs564732449	44079031	A	C
1	rs202114940	44079349	G	A
1	rs603542	44079411	T	C
1	rs116119000	44079663	A	G
1	rs556803791	44079730	T	C
1	rs55684236	44080009	A	G
1	rs182272940	44080157	T	C
1	rs588657	44080412	T	C
1	rs181480053	44080491	T	C
1	rs527795029	44080700	A	C
1	rs555733356	44080801	C	T
1	rs530106148	44080873	T	C
1	rs183186196	44080950	T	C
1	rs12075670	44080958	A	G
1	rs144424350	44080988	T	C
1	rs530142844	44081315	A	G
1	rs513373	44081389	T	C
1	rs190993675	44081411	G	T
1	rs184086751	44081427	C	T
1	rs112527493	44081438	T	C
1	rs369532047	44081458	T	C
1	rs575003903	44081516	A	G
1	rs546516710	44081612	C	G
1	rs516790	44081712	T	G
1	rs516921	44081762	T	G
1	rs517849	44081873	A	C
1	rs11804031	44081912	G	A
1	rs575301937	44082018	A	G
1	rs148506144	44082065	T	C
1	rs545770506	44082079	C	G
1	rs542071619	44082119	A	G
1	rs667676	44082216	G	A
1	rs533014378	44082302	C	T
1	rs144554373	44082306	A	G
1	rs11583555	44082316	T	G
1	rs57214956	44082322	T	C
1	rs570878599	44082561	T	G
1	rs574620962	44082574	A	G
1	rs653953	44083015	G	A
1	rs553039364	44083033	T	C
1	rs571862	44083110	C	T
1	rs542280280	44083330	G	C
1	rs562470916	44083349	A	G
1	rs551650379	44083411	T	C
1	rs641365	44083507	T	C
1	rs641351	44083519	G	A
1	rs549116245	44083563	A	G
1	rs639929	44083874	A	G
1	rs80194172	44084063	T	C
1	rs77236314	44084083	G	A
1	rs78168631	44084108	A	G
1	rs545008210	44084283	G	C
1	rs150111222	44084432	T	C
1	rs138408003	44084436	G	A
1	rs554461682	44084575	C	A
1	rs16831024	44084620	T	G
1	rs199978602	44084704	T	C
1	rs1143701	44084739	C	T
1	rs145211050	44085138	T	C
1	rs200975835	44085143	A	G
1	rs557123403	44085164	T	C
1	rs576961108	44085166	T	C
1	rs149213099	44085223	T	C
1	rs199683800	44085719	C	T
1	rs561315993	44086019	A	G
1	rs183005206	44086094	A	T
1	rs376546213	44086199	A	G
1	rs200232030	44086275	T	C
1	rs72877547	44086296	A	G
1	rs543267254	44086311	A	G
1	rs535158131	44086383	T	C
1	rs202216723	44086791	C	T
1	rs1143702	44086831	C	T
1	rs532388866	44087001	T	C
1	rs7553986	44087112	A	G
1	rs9783098	44087141	A	G
1	rs535274317	44087188	T	A
1	rs568479775	44087243	C	G
1	rs186719632	44087313	A	G
1	rs576824829	44087352	T	C
1	rs148769960	44087457	A	C
1	rs542073171	44087462	A	G
1	rs673485	44087496	C	T
1	rs141490430	44087628	A	G
1	rs373367448	44087703	T	C
1	rs570743034	44087747	A	G
1	rs72673097	44087925	A	G
1	rs150847540	44087995	G	T
1	rs562583701	44088014	C	T
1	rs368342124	44088063	T	C
1	rs6696481	44088074	T	C
1	rs566855750	44088086	G	C
1	rs531475270	44088638	C	G
1	rs573584395	44089195	G	A
1	rs145294623	44089287	G	A
1	rs643445	44089632	A	G
1	rs534371321	44089657	A	C
1	rs554046041	44089679	T	A
1	rs72877556	44089914	T	C
1	rs559575	44089940	A	G
1	rs75727391	44090026	G	T
1	rs151175119	44090065	G	C
1	rs562910628	44090066	A	G
1	rs571994009	44090115	T	C
1	rs536384500	44090175	T	C
1	rs182021102	44090269	T	C
1	rs11210891	44090358	G	A
1	rs565240276	44090480	A	G
1	rs150268960	44090492	C	G
1	rs138911237	44090579	A	T
1	rs149398582	44090597	A	G
1	rs531459	44090675	T	C
1	rs628342	44090736	C	T
1	rs556384248	44090817	T	C
1	rs7549738	44090993	A	G
1	rs540456604	44091151	T	C
1	rs551847701	44091213	C	T
1	rs2916568	44091274	A	G
1	rs557197958	44091302	T	C
1	rs570649899	44091305	C	T
1	rs78263269	44091404	T	C
1	rs188073657	44091475	A	G
1	rs77274018	44091476	A	T
1	rs191546363	44091520	T	C
1	rs55742398	44091555	G	T
1	rs182626007	44091791	A	G
1	rs547888092	44091805	T	C
1	rs147257146	44091811	T	C
1	rs10789438	44092027	T	G
1	rs574484522	44092311	G	C
1	rs559781444	44092657	G	T
1	rs566655933	44092718	A	G
1	rs191415443	44092775	T	C
1	rs35176052	44092776	G	A
1	rs577042346	44093217	A	G
1	rs568231483	44093440	T	C
1	rs145544028	44093504	A	G
1	rs115429924	44093693	C	T
1	rs560418427	44093927	C	T
1	rs550653212	44094154	C	T
1	rs570537284	44094161	T	G
1	rs533382865	44094206	A	G
1	rs569463801	44094321	G	T
1	rs140786067	44094528	A	G
1	rs187122287	44094580	G	T
1	rs516369	44094628	A	G
1	rs533226382	44094790	T	C
1	rs189887310	44094814	A	T
1	rs10890268	44095108	A	G
1	rs553780233	44095249	A	G
1	rs533179363	44095528	C	T
1	rs150459279	44096080	T	C
1	rs188403826	44096179	C	A
1	rs184600476	44096260	T	C
1	rs10890269	44096819	T	C
1	rs554708079	44096864	A	G
1	rs556638176	44096987	C	T
1	rs565464661	44097088	T	C
1	rs529777679	44097116	G	C
1	rs532032380	44097275	T	C
1	rs111675493	44097322	C	G
1	rs113057449	44097394	T	C
1	rs12405972	44097438	T	G
1	rs2970609	44097514	C	G
1	rs2970610	44097530	T	C
1	rs565668746	44097691	G	A
1	rs78735769	44098116	A	G
1	rs572487948	44098227	A	G
1	rs114885459	44098325	T	C
1	rs61769649	44098506	A	G
1	rs552617849	44098553	A	G
1	rs566011485	44098621	T	G
1	rs6657348	44098651	G	C
1	rs12748383	44098683	T	A
1	rs574795403	44098735	C	T
1	rs55656032	44098739	C	T
1	rs56201009	44098746	A	G
1	rs114551712	44098774	G	A
1	rs61768366	44098775	C	T
1	rs202010840	44098796	G	A
1	rs542926203	44098860	C	A
1	rs185765930	44099024	A	G
1	rs116014152	44099164	A	C
1	rs190352770	44099326	T	C
1	rs182613325	44099449	G	A
1	rs1972794	44099554	T	A
1	rs550240829	44099622	G	A
1	rs540425722	44099856	A	G
1	rs585711	44099863	G	T
1	rs585652	44099910	T	C
1	rs141446714	44100017	C	T
1	rs11210892	44100084	G	A
1	rs192152072	44100388	G	A
1	rs10890270	44100508	T	C
1	rs536070129	44100760	A	G
1	rs544651526	44100772	C	G
1	rs568975563	44100808	T	G
1	rs537540811	44100812	A	G
1	rs146268636	44100821	T	C
1	rs501861	44101440	T	A
1	rs111261050	44101447	T	A
1	rs35393217	44101648	A	G
1	rs142091039	44101701	A	C
1	rs664728	44101714	A	T
1	rs11210893	44101767	G	T
1	rs664336	44101800	A	G
1	rs530201	44102257	T	C
1	rs181847579	44102294	G	C
1	rs538460500	44102368	T	C
1	rs60371416	44102431	T	C
1	rs540728271	44102449	A	G
1	rs145689641	44102558	T	C
1	rs11210894	44102587	T	C
1	rs545280236	44102596	C	T
1	rs566990421	44102693	G	A
1	rs11210895	44102782	A	G
1	rs72883009	44102923	A	G
1	rs35290231	44103033	A	G
1	rs77066392	44103231	A	G
1	rs11210896	44103275	A	G
1	rs2970606	44103498	A	G
1	rs186347533	44103567	T	C
1	rs564318	44103714	G	A
1	rs11210897	44104455	C	G
1	rs11210898	44104461	C	G
1	rs11210899	44104466	G	T
1	rs551858567	44104522	A	C
1	rs12080079	44104574	G	T
1	rs190499847	44104793	C	T
1	rs144960249	44104897	A	G
1	rs486883	44105004	C	T
1	rs543619975	44105019	G	T
1	rs12034875	44105059	C	T
1	rs550459142	44105319	G	A
1	rs192652246	44105788	A	G
1	rs12045413	44105789	T	C
1	rs572858444	44105897	G	A
1	rs649504	44105948	T	C
1	rs184900475	44106153	C	T
1	rs574736	44106266	C	T
1	rs189082835	44106306	T	C
1	rs636547	44106516	C	A
1	rs116018817	44106555	G	T
1	rs148421316	44106757	A	G
1	rs544157446	44106801	G	A
1	rs564342527	44106829	G	C
1	rs10890271	44106870	A	G
1	rs581005	44106986	G	T
1	rs112407523	44107072	C	A
1	rs2367724	44107428	C	T
1	rs541936216	44107465	T	C
1	rs146963786	44107514	G	C
1	rs140543322	44107560	T	C
1	rs6429630	44107777	T	C
1	rs694197	44107956	C	T
1	rs483679	44108119	T	A
1	rs564472416	44108154	A	T
1	rs7536752	44108421	G	C
1	rs76048300	44108707	G	A
1	rs594293	44109199	A	G
1	rs529551276	44109473	G	C
1	rs563093855	44109506	G	T
1	rs183234718	44109511	G	T
1	rs558305444	44109815	G	T
1	rs541550	44109816	G	T
1	rs534195354	44109895	C	G
1	rs554199552	44109901	C	T
1	rs560918734	44110113	G	C
1	rs609171	44110216	A	C
1	rs137986745	44110426	A	G
1	rs620851	44110489	A	G
1	rs530531	44110656	C	T
1	rs571838804	44110858	C	T
1	rs543004471	44111055	T	C
1	rs563608597	44111074	A	G
1	rs623965	44111187	A	G
1	rs55666439	44111212	G	T
1	rs538941836	44111315	A	C
1	rs543447410	44111535	A	G
1	rs6698215	44111578	T	A
1	rs6684191	44111832	A	G
1	rs61768370	44111963	T	A
1	rs191822015	44112163	A	C
1	rs554855484	44112190	T	C
1	rs574524238	44112202	T	C
1	rs545787371	44112277	G	T
1	rs111337594	44112354	T	C
1	rs72883034	44112379	T	C
1	rs557114191	44112654	T	C
1	rs576964632	44112718	T	A
1	rs111672573	44113023	T	A
1	rs201059727	44113025	T	A
1	rs199771428	44113026	A	C
1	rs200721359	44113027	A	T
1	rs6687921	44113156	G	A
1	rs6429631	44113441	T	C
1	rs184021616	44113633	A	G
1	rs617521	44114199	G	T
1	rs577433306	44114341	A	G
1	rs74070644	44114368	C	T
1	rs513862	44114405	A	T
1	rs562107326	44114456	C	T
1	rs187199417	44114756	T	C
1	rs138653546	44114773	G	C
1	rs574643800	44114946	T	C
1	rs112301467	44114973	C	G
1	rs519357	44115022	A	G
1	rs631758	44115054	A	C
1	rs557651158	44115141	G	C
1	rs186121365	44115537	A	C
1	rs191024659	44115648	A	T
1	rs531831522	44115723	A	C
1	rs76493620	44115973	G	A
1	rs112299555	44116191	T	C
1	rs561875575	44116216	T	G
1	rs562251306	44116444	A	G
1	rs517191	44116466	A	G
1	rs6669830	44116482	C	T
1	rs660899	44117006	T	G
1	rs142710744	44117176	T	C
1	rs114184703	44117625	C	A
1	rs569850268	44117643	A	C
1	rs115064132	44117721	A	G
1	rs150710291	44117767	A	T
1	rs192557482	44117808	C	T
1	rs12041746	44118195	T	A
1	rs563548755	44118220	G	A
1	rs61768371	44118406	A	G
1	rs597041	44118510	C	T
1	rs550082468	44118545	A	G
1	rs562136215	44118565	T	G
1	rs190511309	44118618	C	G
1	rs112476957	44118644	T	C
1	rs547590900	44118907	G	A
1	rs41270379	44119395	G	A
1	rs114201963	44119660	G	A
1	rs613976	44119997	A	T
1	rs142147659	44120106	A	G
1	rs528690354	44120438	G	A
1	rs548756257	44120445	G	A
1	rs573050837	44120782	C	A
1	rs149261060	44120864	G	A
1	rs570911330	44120985	G	A
1	rs76612941	44121155	A	G
1	rs2274465	44121557	G	C
1	rs557048008	44121945	T	C
1	rs376568926	44122090	T	C
1	rs11210900	44122165	C	T
1	rs4660256	44122393	G	C
1	rs11589584	44122473	G	T
1	rs142156869	44122521	T	C
1	rs77727081	44122607	G	A
1	rs548562196	44122638	G	A
1	rs114707779	44122673	G	A
1	rs191001890	44122733	T	C
1	rs139623163	44122735	T	C
1	rs148713086	44122854	T	C
1	rs539617996	44122950	G	T
1	rs10789439	44123191	C	T
1	rs535890855	44123255	G	T
1	rs10789440	44123452	T	C
1	rs509173	44123502	G	A
1	rs559481	44123866	A	G
1	rs549502679	44123963	A	G
1	rs61768372	44123988	T	C
1	rs189087218	44124042	G	T
1	rs377048123	44124211	T	G
1	rs796733	44124409	C	T
1	rs528043880	44124436	A	G
1	rs56072551	44124514	T	G
1	rs571569531	44124688	T	C
1	rs11210901	44124703	C	A
1	rs113758528	44125146	T	C
1	rs186230103	44125239	A	G
1	rs189685072	44125249	G	C
1	rs36019990	44125550	A	G
1	rs190550788	44125824	A	G
1	rs148559330	44125930	T	C
1	rs76017264	44126143	T	C
1	rs186656066	44126161	T	G
1	rs550084095	44126202	G	A
1	rs532637146	44126305	A	G
1	rs4336891	44126440	A	G
1	rs114437207	44126451	A	T
1	rs6661350	44126708	T	C
1	rs11590619	44126709	C	G
1	rs186965876	44126877	G	C
1	rs183406244	44126963	C	A
1	rs12142545	44127084	C	T
1	rs570680698	44127234	G	T
1	rs6429632	44127597	A	G
1	rs144504462	44127681	T	C
1	rs535050318	44127906	C	T
1	rs1973512	44128047	A	G
1	rs144610335	44128145	A	G
1	rs180714127	44128241	A	G
1	rs189435265	44128517	A	G
1	rs553379094	44128972	A	G
1	rs656131	44129099	T	C
1	rs6658300	44129209	T	C
1	rs548870299	44129295	A	T
1	rs114529546	44129483	T	A
1	rs191561845	44129495	C	G
1	rs183291667	44129589	A	G
1	rs36049844	44129604	T	C
1	rs72883054	44129726	A	G
1	rs669446	44129779	A	G
1	rs139866868	44129909	G	A
1	rs566929853	44130096	T	C
1	rs578113142	44130479	C	A
1	rs10789441	44130564	G	A
1	rs547605007	44130876	A	G
1	rs569179300	44131011	C	T
1	rs571898660	44131045	C	T
1	rs186719681	44131095	G	T
1	rs193289789	44131180	A	C
1	rs572368871	44131250	C	T
1	rs140226415	44131537	A	G
1	rs536403360	44131683	G	A
1	rs558504880	44131768	C	T
1	rs489319	44131794	T	C
1	rs528653782	44131866	G	A
1	rs188426238	44131978	A	G
1	rs115819330	44132074	A	G
1	rs550347436	44132372	A	G
1	rs191578502	44132511	C	A
1	rs78418435	44132744	T	C
1	rs607062	44133016	T	C
1	rs2296757	44133028	A	G
1	rs147477041	44133063	C	T
1	rs618678	44133299	T	C
1	rs200246932	44133720	T	C
1	rs560931468	44133828	A	G
1	rs142684389	44133835	T	C
1	rs559516003	44133889	T	C
1	rs568067777	44133941	T	C
1	rs3791033	44134077	C	T
1	rs186988338	44134106	A	C
1	rs554738852	44134116	A	G
1	rs543443622	44134276	T	C
1	rs143305686	44134295	G	A
1	rs140273364	44134713	A	T
1	rs143990622	44134887	C	T
1	rs3818536	44135231	C	T
1	rs561870439	44135423	A	G
1	rs530501869	44135437	G	A
1	rs548881971	44135565	T	C
1	rs532238530	44135934	T	C
1	rs74957994	44135992	C	G
1	rs529135618	44136120	G	C
1	rs538395298	44136838	T	G
1	rs586339	44137257	C	A
1	rs192175863	44137428	T	C
1	rs185752390	44137484	C	G
1	rs149544266	44137609	C	G
1	rs556110128	44138211	T	G
1	rs575915476	44138229	A	G
1	rs560409527	44138294	C	T
1	rs189045334	44138654	G	A
1	rs186172692	44139049	A	G
1	rs562798178	44139195	G	A
1	rs534939317	44139770	A	C
1	rs10789442	44140075	C	A
1	rs55693463	44140312	T	C
1	rs532258821	44140322	A	G
1	rs183202936	44140498	A	G
1	rs562689784	44140692	G	C
1	rs531508742	44140703	T	C
1	rs9787076	44141149	C	A
1	rs6676215	44141449	T	C
1	rs544129358	44141662	G	A
1	rs184466559	44141730	T	C
1	rs143279188	44141823	A	G
1	rs548615391	44142435	C	T
1	rs189090925	44142511	C	T
1	rs76838208	44142629	G	T
1	rs184961880	44142844	C	T
1	rs74326633	44143169	C	T
1	rs367726690	44143299	C	T
1	rs536041063	44143462	T	C
1	rs533326256	44144261	G	T
1	rs540220411	44144883	G	A
1	rs7544894	44144892	G	A
1	rs3791034	44145130	G	A
1	rs186094930	44145560	G	T
1	rs538037573	44145566	A	G
1	rs557474116	44145598	T	C
1	rs570986006	44145599	T	C
1	rs553745438	44145695	T	C
1	rs573527631	44145699	A	C
1	rs140237977	44145778	A	G
1	rs540337330	44145908	T	G
1	rs536802440	44146059	T	G
1	rs567261966	44146202	T	G
1	rs79520699	44146354	T	C
1	rs10789443	44146466	C	T
1	rs145772962	44146560	G	T
1	rs527839176	44146801	T	C
1	rs191246570	44147383	A	G
1	rs35938849	44148078	A	G
1	rs4660257	44148168	C	T
1	rs61768373	44148499	C	G
1	rs4660740	44148617	G	A
1	rs138472196	44148861	G	A
1	rs185294529	44149269	T	C
1	rs149269662	44149433	T	C
1	rs548626214	44150024	G	A
1	rs575168333	44150090	G	C
1	rs147330470	44150356	A	G
1	rs568433992	44150795	T	C
1	rs6697354	44151015	T	G
1	rs564399852	44151432	A	G
1	rs186941988	44151505	G	A
1	rs61768374	44151633	G	T
1	rs72883064	44151802	T	C
1	rs113688544	44151911	T	C
1	rs185553220	44152166	T	C
1	rs1971342	44152189	A	G
1	rs557797343	44152244	A	G
1	rs189926910	44152254	T	C
1	rs565396198	44152255	A	G
1	rs6683825	44152288	A	G
1	rs59864208	44152453	G	A
1	rs537485040	44152632	C	G
1	rs11805774	44152715	A	G
1	rs61768375	44153132	C	T
1	rs141220114	44153309	A	G
1	rs551145360	44153312	T	C
1	rs17401357	44153619	C	G
1	rs184033661	44153784	A	T
1	rs143442449	44153870	G	A
1	rs3791035	44154479	C	G
1	rs201731278	44154783	T	C
1	rs60794144	44154870	T	C
1	rs3791036	44155383	A	G
1	rs16831077	44155674	C	G
1	rs534504285	44155732	C	G
1	rs182342606	44155736	C	T
1	rs574602216	44156214	G	T
1	rs76799529	44156285	T	C
1	rs41270381	44156407	G	A
1	rs201217233	44156611	T	C
1	rs190032475	44156678	G	A
1	rs35964309	44156683	T	C
1	rs113035313	44156904	G	A
1	rs559050668	44156952	G	T
1	rs141609782	44157180	T	C
1	rs552559428	44157284	C	T
1	rs201674755	44157287	A	T
1	rs529344310	44157356	A	G
1	rs544380567	44157516	T	C
1	rs116008588	44157699	G	A
1	rs551175613	44157779	T	G
1	rs56172381	44157897	T	C
1	rs2270972	44158129	G	C
1	rs143480677	44158165	G	C
1	rs548615765	44158367	G	A
1	rs562033294	44158408	T	C
1	rs143048550	44158439	T	C
1	rs550951022	44158489	C	T
1	rs148192727	44158502	T	G
1	rs188912438	44158510	A	G
1	rs550264171	44158816	A	C
1	rs546806745	44159244	T	C
1	rs72884925	44159284	A	G
1	rs7553982	44159431	T	C
1	rs186672960	44159432	A	G
1	rs564464655	44159946	T	G
1	rs3791037	44160058	A	G
1	rs531398993	44160071	T	C
1	rs113586177	44160112	A	G
1	rs113450168	44160279	C	G
1	rs61751199	44160466	C	T
1	rs148504415	44160659	T	C
1	rs182027006	44160711	T	C
1	rs184680116	44160985	A	G
1	rs189049358	44160994	C	T
1	rs114361356	44161275	A	G
1	rs564969911	44161475	G	A
1	rs147612607	44161511	A	G
1	rs542218046	44161549	G	T
1	rs538802591	44161716	A	G
1	rs116324511	44161850	G	C
1	rs536580417	44161942	T	G
1	rs3791038	44161980	A	G
1	rs143429872	44162173	T	C
1	rs185543231	44162174	A	G
1	rs190836239	44162248	T	C
1	rs180760717	44162252	A	G
1	rs16831079	44162434	T	C
1	rs570339149	44162779	A	G
1	rs3791039	44162907	A	G
1	rs536173976	44163000	A	G
1	rs113338678	44163136	T	C
1	rs142077134	44163160	A	T
1	rs554406377	44163315	G	A
1	rs151276507	44163615	T	C
1	rs547746632	44163789	C	T
1	rs3815268	44163886	T	G
1	rs192415311	44163910	T	C
1	rs139809837	44164002	T	A
1	rs147622393	44164272	C	T
1	rs541731845	44164316	C	T
1	rs558724363	44164343	C	T
1	rs184609367	44164354	C	T
1	rs532588888	44164398	A	T
1	rs142147876	44164429	C	T
1	rs537246070	44164766	A	T
1	rs7532558	44164768	A	T
1	rs546288607	44165257	C	T
1	rs535099428	44165624	C	T
1	rs145155829	44165646	T	C
1	rs144761677	44165928	G	A
1	rs533327244	44166040	T	C
1	rs148116076	44166041	A	G
1	rs201711401	44166175	T	C
1	rs112297569	44166221	C	T
1	rs181225986	44166261	G	A
1	rs571516669	44166324	T	C
1	rs550628752	44166419	A	G
1	rs140719964	44166460	G	A
1	rs111780781	44166731	T	C
1	rs190574312	44166896	G	A
1	rs571577157	44166901	T	A
1	rs567378528	44167349	T	G
1	rs7522079	44167448	G	A
1	rs7554073	44167768	A	G
1	rs182971382	44167774	G	A
1	rs41270383	44167967	T	G
1	rs140578454	44168085	T	A
1	rs531704807	44168137	G	A
1	rs145543300	44168492	C	A
1	rs148860440	44168496	A	G
1	rs530788947	44168588	C	G
1	rs547795342	44168913	C	A
1	rs180726062	44168979	T	C
1	rs186368448	44168990	C	A
1	rs545598815	44169270	A	T
1	rs150467354	44169353	T	C
1	rs570372399	44169541	T	C
1	rs143474834	44169691	A	G
1	rs149595741	44169831	A	C
1	rs146517046	44170107	T	C
1	rs576751366	44170179	A	C
1	rs545661906	44170180	G	T
1	rs304302	44170316	A	G
1	rs530169720	44170455	C	T
1	rs143022529	44170473	T	C
1	rs147444422	44170475	C	T
1	rs183299287	44170637	C	G
1	rs148692354	44170744	T	C
1	rs539378947	44170977	A	G
1	rs552989081	44171026	T	G
1	rs573034542	44171038	A	G
1	rs56319043	44171211	T	C
1	rs186210328	44171212	T	C
1	rs2240517	44171266	A	G
1	rs189929121	44171360	G	A
1	rs150783353	44171798	A	G
1	rs559651183	44172340	C	A
1	rs72884932	44172380	A	G
1	rs34550543	44172458	T	C
1	rs553129618	44172760	A	C
1	rs542208734	44172840	C	T
1	rs544405295	44172865	T	C
1	rs535854459	44173183	C	T
1	rs555297258	44173270	G	C
1	rs544467401	44173391	A	G
1	rs112984125	44173423	A	G
1	rs560184112	44173677	A	G
1	rs531673239	44173771	C	T
1	rs527472518	44173933	A	T
1	rs72884935	44173945	G	A
1	rs7528454	44174081	A	G
1	rs567924759	44174312	G	T
1	rs146709215	44174485	T	C
1	rs304300	44174793	T	G
1	rs554852156	44174893	G	A
1	rs186907814	44175097	C	T
1	rs191602204	44175224	T	A
1	rs182402422	44175466	T	C
1	rs72884938	44175520	G	A
1	rs72884939	44175524	G	A
1	rs190297222	44175726	C	G
1	rs147046416	44175841	T	C
1	rs181537899	44175910	G	A
1	rs144628629	44175944	A	G
1	rs7548155	44176102	G	A
1	rs567963213	44176444	T	C
1	rs142567964	44176452	T	G
1	rs72884945	44176869	T	C
1	rs527737935	44176890	G	A
1	rs189669970	44177090	T	A
1	rs567701163	44177210	T	C
1	rs184093685	44177388	A	G
1	rs528208423	44177863	A	G
1	rs72884946	44177906	A	C
1	rs187322315	44178019	T	C
1	rs304303	44178070	T	G
1	rs112498601	44178192	C	A
1	rs147926883	44178434	C	T
1	rs6429635	44178832	C	G
1	rs7536221	44178846	G	C
1	rs78649405	44179033	C	G
1	rs11210903	44179233	G	A
1	rs183804299	44179289	T	C
1	rs546240129	44179467	A	G
1	rs549211670	44179486	A	C
1	rs557423631	44179633	A	G
1	rs6676093	44179657	A	G
1	rs138094038	44180024	T	C
1	rs142655487	44180033	T	C
1	rs549276829	44180224	T	C
1	rs113575004	44180236	G	A
1	rs555633138	44180815	G	A
1	rs116583447	44181103	T	C
1	rs562780482	44181158	A	G
1	rs531478911	44181301	C	A
1	rs535469617	44181454	A	G
1	rs578092788	44181658	C	T
1	rs573737483	44181717	G	A
1	rs72884951	44181724	C	T
1	rs544954347	44181825	A	T
1	rs142512412	44182005	T	C
1	rs72884952	44182006	C	T
1	rs141060138	44182109	C	T
1	rs17531412	44182244	G	A
1	rs58482308	44182327	A	C
1	rs11210905	44182344	C	T
1	rs60366622	44182456	G	T
1	rs527961113	44182583	G	T
1	rs184025080	44182684	G	C
1	rs116815503	44183008	G	A
1	rs185868818	44183332	A	G
1	rs548106921	44183469	A	G
1	rs6429636	44183540	G	T
1	rs569675549	44183543	A	T
1	rs538695921	44183563	A	G
1	rs534645039	44183667	T	C
1	rs182574721	44183766	T	A
1	rs186898471	44183767	T	C
1	rs112361411	44183923	T	C
1	rs12139239	44184061	C	T
1	rs539961384	44184082	A	G
1	rs57027671	44184111	T	C
1	rs552243805	44184254	G	T
1	rs537316116	44184556	T	A
1	rs556904845	44184566	T	C
1	rs12140156	44184625	G	T
1	rs541461187	44184746	G	A
1	rs559024468	44185011	T	C
1	rs528146417	44185026	T	C
1	rs6693799	44185168	A	G
1	rs141769200	44185226	T	C
1	rs553177381	44185247	T	A
1	rs111854184	44185442	G	A
1	rs528205476	44185592	G	A
1	rs79675226	44185822	G	C
1	rs186115507	44186101	T	C
1	rs190578409	44186143	A	G
1	rs530496112	44186305	T	C
1	rs76760124	44186396	G	A
1	rs147542486	44186400	G	T
1	rs10890273	44186444	T	A
1	rs191346015	44186496	A	G
1	rs11810109	44186812	T	A
1	rs562528790	44187027	A	G
1	rs216082	44187079	A	G
1	rs369159603	44187221	G	C
1	rs566837936	44187309	G	C
1	rs192559152	44187530	T	C
1	rs149792801	44187935	T	A
1	rs12410155	44188465	C	A
1	rs12410444	44188719	G	A
1	rs304304	44188766	T	C
1	rs192803417	44188774	G	C
1	rs145623194	44188826	T	C
1	rs556089637	44188970	C	G
1	rs61304529	44189261	C	T
1	rs143572073	44189349	G	C
1	rs141695836	44189455	A	G
1	rs11210906	44189695	G	A
1	rs549836422	44189991	T	C
1	rs147342457	44190129	G	A
1	rs554498272	44190215	A	G
1	rs149639718	44190376	C	T
1	rs561361900	44190673	G	T
1	rs142386241	44191306	G	A
1	rs541023831	44191394	T	C
1	rs111765730	44191395	T	G
1	rs563718655	44191620	A	G
1	rs558814572	44191705	A	G
1	rs11210907	44191759	C	T
1	rs554629377	44192090	C	T
1	rs530881046	44192622	T	C
1	rs548594712	44192806	G	C
1	rs557242351	44192922	T	C
1	rs539667024	44193070	C	T
1	rs386503237	44193122	C	T
1	rs116014349	44193257	T	G
1	rs140416736	44193344	A	C
1	rs150369875	44193380	C	A
1	rs12736515	44193413	G	T
1	rs7528907	44193456	A	T
1	rs7528972	44193457	A	T
1	rs553196907	44193533	A	T
1	rs145910221	44193661	T	C
1	rs138735191	44193921	A	T
1	rs10890275	44194216	T	G
1	rs567106658	44194222	T	C
1	rs188139762	44194289	G	A
1	rs113515075	44194355	A	G
1	rs540197207	44194406	G	A
1	rs542472561	44194465	A	C
1	rs11210908	44194512	T	A
1	rs146943978	44194519	C	T
1	rs4660259	44194534	A	G
1	rs112294292	44194820	T	C
1	rs137883827	44194942	A	G
1	rs533792602	44194997	C	T
1	rs185525589	44195018	A	G
1	rs190053230	44195083	G	A
1	rs11210909	44195302	A	C
1	rs4660260	44195353	T	C
1	rs4660743	44195404	C	T
1	rs149404356	44195484	G	A
1	rs571381297	44195508	A	G
1	rs146350327	44195595	T	C
1	rs112994318	44195675	T	C
1	rs139646619	44195678	T	C
1	rs189675950	44196142	T	C
1	rs552037921	44196246	C	T
1	rs116429480	44196288	T	C
1	rs148712459	44196370	C	T
1	rs549330766	44196395	T	C
1	rs7538463	44196416	T	A
1	rs188933123	44196470	A	G
1	rs191884377	44196471	A	G
1	rs543026255	44196671	T	C
1	rs545713899	44196778	G	A
1	rs191868064	44196784	G	A
1	rs3862228	44196945	C	T
1	rs111491433	44197211	G	A
1	rs548393748	44197843	C	T
1	rs182041910	44198182	A	G
1	rs76546746	44198297	G	A
1	rs6429637	44198531	G	A
1	rs76011621	44198858	A	G
1	rs563871145	44199064	G	A
1	rs185557599	44199294	T	C
1	rs568450865	44199350	T	G
1	rs537329689	44199363	T	C
1	rs6673970	44199469	C	A
1	rs139745416	44199508	T	C
1	rs6659622	44199509	A	G
1	rs181001254	44199736	T	C
1	rs539669383	44199784	C	G
1	rs144496372	44199912	G	A
1	rs12118210	44199979	T	G
1	rs11210910	44200102	A	G
1	rs12118274	44200171	A	G
1	rs11577037	44200258	T	G
1	rs183850098	44200423	C	T
1	rs12119146	44200656	A	G
1	rs534091532	44200661	G	A
1	rs150958746	44200940	G	C
1	rs72678661	44200991	T	G
1	rs547277914	44201185	A	G
1	rs569006142	44201310	G	T
1	rs667906	44201314	T	C
1	rs186903766	44201358	T	C
1	rs372760874	44201447	T	C
1	rs75257142	44201557	A	G
1	rs200604226	44201904	A	G
1	rs147330005	44202061	C	G
1	rs182994432	44202390	A	C
1	rs142977314	44202549	A	G
1	rs540656276	44202622	T	G
1	rs3791040	44202733	G	A
1	rs150832867	44202771	C	T
1	rs77484721	44202902	C	T
1	rs187572364	44202932	A	T
1	rs145331784	44202967	G	A
1	rs3791041	44202991	A	G
1	rs193301941	44203104	G	A
1	rs576778446	44203195	T	C
1	rs567875511	44203949	C	T
1	rs11210911	44204301	T	C
1	rs556583935	44204345	G	C
1	rs184439655	44204576	C	T
1	rs112651020	44204580	G	A
1	rs550247050	44204900	T	G
1	rs146635881	44205087	T	C
1	rs10749850	44205094	T	C
1	rs56400741	44205862	A	G
1	rs185810851	44205958	T	C
1	rs191591767	44206436	G	A
1	rs182995329	44206572	T	C
1	rs187887354	44206585	C	G
1	rs551138718	44206593	G	A
1	rs570484063	44206601	A	G
1	rs539520312	44206605	A	G
1	rs183456770	44206961	A	G
1	rs562525101	44207236	T	C
1	rs1013793	44207553	T	C
1	rs12063414	44207634	A	G
1	rs1029632	44207899	A	C
1	rs10890276	44208122	T	C
1	rs12733500	44208306	G	T
1	rs145523840	44208458	T	C
1	rs192917035	44208484	G	A
1	rs78097215	44208715	T	C
1	rs557862675	44209057	A	G
1	rs1472661	44209075	T	C
1	rs560721085	44209191	A	G
1	rs562637139	44209269	A	G
1	rs141457180	44209318	G	C
1	rs551403403	44209337	T	A
1	rs72884978	44209625	G	A
1	rs111598874	44209875	T	C
1	rs544788506	44210023	T	C
1	rs564949315	44210118	A	G
1	rs546147304	44210130	C	T
1	rs186056699	44210158	T	C
1	rs59305903	44210191	T	C
1	rs547880009	44210236	T	C
1	rs6686238	44210253	C	G
1	rs201958677	44210326	T	A
1	rs6696529	44210387	A	T
1	rs113404583	44210461	A	G
1	rs556777123	44210484	A	C
1	rs141259680	44210585	A	T
1	rs191326025	44210616	T	C
1	rs6679484	44210617	T	G
1	rs536603945	44210727	C	T
1	rs182356700	44210936	A	T
1	rs145950045	44210997	A	T
1	rs6429638	44211010	A	G
1	rs562657252	44211204	G	A
1	rs10890277	44211251	T	C
1	rs532414408	44211252	A	G
1	rs116917811	44211351	C	G
1	rs570296592	44211416	T	C
1	rs574458434	44211679	C	T
1	rs2158956	44211697	T	C
1	rs80343591	44211719	G	A
1	rs184996881	44212066	A	T
1	rs147718155	44212080	A	G
1	rs191536721	44212258	T	C
1	rs35052091	44212283	A	G
1	rs187959622	44212523	C	T
1	rs182023958	44212703	T	C
1	rs550674514	44212717	A	G
1	rs184660929	44212722	T	C
1	rs150390147	44212757	G	T
1	rs28833034	44212942	A	G
1	rs576903366	44213010	A	G
1	rs112646031	44213051	G	C
1	rs12403488	44213089	G	A
1	rs7549094	44213178	C	A
1	rs7553659	44213356	G	A
1	rs7551551	44213482	A	C
1	rs563689185	44213497	C	T
1	rs572916347	44213507	T	C
1	rs191230538	44213770	T	C
1	rs61768404	44213906	A	G
1	rs1990195	44214196	T	C
1	rs7511800	44214269	T	A
1	rs56338811	44214888	G	A
1	rs56367078	44215015	T	G
1	rs2108419	44215220	A	C
1	rs58086654	44215268	T	C
1	rs111633016	44215334	T	G
1	rs2158955	44215394	G	A
1	rs56701980	44215412	C	T
1	rs183494467	44215433	A	G
1	rs188495327	44215498	G	A
1	rs12062824	44215859	G	A
1	rs549934629	44215887	C	T
1	rs562222325	44215959	G	A
1	rs528005771	44215969	C	T
1	rs556705543	44216073	G	A
1	rs6668616	44216376	C	T
1	rs72884992	44216400	G	C
1	rs536946159	44216554	G	A
1	rs11584382	44216634	T	C
1	rs145578758	44216788	A	G
1	rs6669157	44216876	T	C
1	rs6700256	44216887	A	G
1	rs574306185	44216936	C	A
1	rs143380814	44217367	T	C
1	rs572903050	44217551	T	C
1	rs151297700	44217593	A	G
1	rs12125928	44217708	A	G
1	rs6429639	44217753	A	G
1	rs188397076	44218467	T	C
1	rs533215229	44218532	G	A
1	rs535683710	44218994	C	T
1	rs3791042	44219275	T	C
1	rs180948713	44219333	A	C
1	rs573449122	44219344	T	A
1	rs185944577	44219457	C	T
1	rs3791043	44219546	T	G
1	rs549221442	44219814	A	C
1	rs3791044	44219933	A	G
1	rs573527691	44220062	T	C
1	rs6678767	44220670	A	G
1	rs11210912	44220737	G	T
1	rs61768408	44220747	A	G
1	rs578189928	44221166	C	T
1	rs78797814	44221429	A	G
1	rs531497830	44221443	C	A
1	rs12129369	44221529	C	G
1	rs202215468	44221787	G	A
1	rs578230994	44221873	A	G
1	rs11581514	44222204	G	A
1	rs35623985	44222233	G	A
1	rs115936160	44222386	A	C
1	rs11587515	44222570	T	C
1	rs11210913	44222597	G	A
1	rs536353876	44222707	G	C
1	rs12564694	44222910	G	A
1	rs7539311	44222931	T	G
1	rs7552570	44222999	C	A
1	rs79378245	44223029	G	T
1	rs74984638	44223111	A	G
1	rs11210914	44223456	C	T
1	rs12124079	44223721	C	T
1	rs193151131	44223782	A	C
1	rs111834901	44223804	G	A
1	rs565289274	44223872	A	T
1	rs11579637	44223886	G	A
1	rs185655006	44224000	A	C
1	rs72678674	44224688	A	G
1	rs561663606	44224733	T	C
1	rs530323229	44224734	A	G
1	rs181120510	44224828	T	A
1	rs112518613	44224985	C	T
1	rs145813721	44225024	T	A
1	rs7513994	44225051	A	G
1	rs185964370	44225094	T	G
1	rs150911024	44225221	C	T
1	rs144334654	44225442	A	G
1	rs143674894	44225490	A	G
1	rs6664485	44225532	C	T
1	rs12747687	44225691	T	G
1	rs6665014	44226004	T	G
1	rs577465119	44226342	A	G
1	rs142763869	44226422	A	G
1	rs185718354	44226592	G	A
1	rs7520053	44226657	G	A
1	rs556939857	44226719	A	G
1	rs187749889	44226908	T	C
1	rs550648515	44227060	G	A
1	rs575440611	44227259	C	T
1	rs530029159	44227538	T	C
1	rs11210915	44227579	A	G
1	rs142094257	44227753	T	A
1	rs7551644	44228016	T	A
1	rs539902890	44228726	G	C
1	rs148824865	44229000	C	T
1	rs4660261	44229597	G	A
1	rs565095891	44229741	C	A
1	rs547092900	44229787	G	A
1	rs10890279	44230258	A	G
1	rs535889133	44230407	C	T
1	rs3791045	44230885	A	G
1	rs112672540	44231056	T	G
1	rs547579840	44231097	A	G
1	rs76773247	44231104	C	G
1	rs12092342	44231424	G	C
1	rs803963	44231457	T	C
1	rs541274931	44231465	T	C
1	rs56352978	44231480	A	G
1	rs56009633	44231481	C	T
1	rs565616600	44231485	T	C
1	rs574666804	44231486	A	G
1	rs74070679	44231487	C	T
1	rs182910797	44231648	T	C
1	rs186632902	44231715	C	T
1	rs3791046	44231807	A	C
1	rs191046961	44231882	T	C
1	rs111576330	44231888	A	T
1	rs149985175	44231890	T	A
1	rs183354824	44232076	A	G
1	rs6429640	44232171	G	A
1	rs538770055	44232486	C	T
1	rs543668729	44232688	T	C
1	rs11210916	44232926	A	G
1	rs184880809	44233142	T	C
1	rs144882450	44233296	A	T
1	rs149228186	44233328	G	A
1	rs577400169	44233351	A	G
1	rs559539785	44233424	G	C
1	rs11590088	44233532	T	C
1	rs183637932	44233577	G	A
1	rs533019881	44233601	A	T
1	rs6656457	44233662	C	G
1	rs6671186	44233958	T	A
1	rs533258340	44234028	A	C
1	rs4660745	44234076	T	C
1	rs566351619	44234105	A	C
1	rs11210917	44234520	A	T
1	rs536039668	44234887	C	T
1	rs182015260	44235211	A	C
1	rs141890644	44235393	T	C
1	rs150621991	44235509	T	G
1	rs115479209	44235555	T	A
1	rs573603542	44235834	G	A
1	rs3791047	44236114	G	A
1	rs529622789	44236241	T	C
1	rs3791048	44236590	A	G
1	rs531980626	44236936	G	C
1	rs191858265	44236983	A	G
1	rs147823968	44237013	T	C
1	rs12142533	44237120	T	C
1	rs7531165	44237247	T	C
1	rs7516647	44237465	T	C
1	rs72886823	44237625	A	G
1	rs76016677	44237781	T	C
1	rs549512563	44237814	A	G
1	rs182500847	44237847	G	A
1	rs558863212	44237884	T	C
1	rs186781452	44237886	G	A
1	rs146880518	44238003	A	G
1	rs543069125	44238011	A	G
1	rs562757724	44238092	A	G
1	rs12747491	44238109	G	C
1	rs10890280	44238218	G	A
1	rs189974629	44238239	A	G
1	rs112588295	44238430	A	G
1	rs112064367	44238621	C	T
1	rs145844525	44238735	T	A
1	rs185803407	44239306	G	A
1	rs548478531	44239401	G	A
1	rs79585028	44239794	C	A
1	rs547320484	44240093	A	G
1	rs72678680	44240221	A	G
1	rs11210918	44240533	A	T
1	rs147454953	44240585	T	C
1	rs77198629	44240769	T	C
1	rs550565530	44240904	T	A
1	rs113540240	44240956	A	G
1	rs182233490	44241402	G	C
1	rs561742559	44241421	T	A
1	rs533001420	44241616	C	T
1	rs7529895	44241870	T	C
1	rs11210919	44241871	A	G
1	rs12140180	44242467	A	G
1	rs143207157	44242470	A	G
1	rs140731743	44242521	A	G
1	rs527676358	44242555	C	T
1	rs11587427	44243049	C	T
1	rs535387239	44243165	T	C
1	rs12119149	44243283	C	T
1	rs573819131	44243489	G	A
1	rs61768432	44243561	T	A
1	rs55695044	44243658	T	C
1	rs7543520	44243866	T	C
1	rs189145394	44243947	T	C
1	rs11590279	44244183	T	C
1	rs576161407	44244314	C	T
1	rs12750525	44244340	A	G
1	rs578101619	44244442	A	G
1	rs182943152	44244650	A	G
1	rs2158954	44244667	A	G
1	rs551100632	44244676	G	T
1	rs112666536	44244775	A	G
1	rs533486460	44244813	G	A
1	rs116235316	44245018	G	A
1	rs12083110	44245049	C	T
1	rs573955813	44245161	G	A
1	rs112490000	44245433	A	G
1	rs7546818	44245670	G	A
1	rs190119700	44245728	T	C
1	rs182981842	44245729	T	C
1	rs7549701	44245777	C	T
1	rs10890281	44245939	A	C
1	rs561030827	44246297	T	A
1	rs6680338	44246356	G	A
1	rs7546040	44247233	C	G
1	rs151294893	44247275	A	G
1	rs569752586	44247369	T	C
1	rs538641843	44247395	T	C
1	rs147066798	44247764	A	G
1	rs187972994	44247801	A	C
1	rs150181835	44248070	T	C
1	rs12354267	44248272	C	T
1	rs4660748	44248311	A	C
1	rs542139642	44248407	C	T
1	rs72886838	44248520	C	T
1	rs184559461	44248637	G	T
1	rs11210920	44248752	A	G
1	rs537699243	44248835	G	T
1	rs78468330	44249078	G	A
1	rs12760274	44249344	G	A
1	rs917294	44249485	A	G
1	rs150509112	44249611	A	G
1	rs6692652	44249770	C	T
1	rs557616430	44249863	C	T
1	rs917293	44249916	G	A
1	rs562091054	44249939	C	G
1	rs149848199	44250037	A	G
1	rs4660749	44250301	T	G
1	rs145507796	44250375	C	T
1	rs4660750	44250381	T	C
1	rs147695328	44250398	A	G
1	rs3791049	44251119	C	A
1	rs143260998	44251213	A	G
1	rs61768434	44251351	A	G
1	rs540604293	44251355	A	C
1	rs181730896	44251448	G	A
1	rs531326692	44251464	C	T
1	rs186052497	44251773	A	G
1	rs191304515	44252126	T	C
1	rs115445784	44252250	T	C
1	rs77829827	44252259	T	C
1	rs78293414	44252281	T	C
1	rs182625603	44252333	C	T
1	rs3791050	44252546	A	C
1	rs573040687	44252827	T	C
1	rs3791051	44252908	T	C
1	rs565054793	44252962	C	T
1	rs3828139	44253015	T	C
1	rs550140347	44253063	G	A
1	rs532401756	44253080	A	G
1	rs547556556	44253297	A	C
1	rs1875653	44253298	A	G
1	rs137967713	44253468	A	G
1	rs574532219	44253505	A	G
1	rs185178939	44254076	G	A
1	rs188045297	44254103	A	G
1	rs192835869	44254121	G	A
1	rs10890283	44254145	A	G
1	rs11577684	44254280	G	C
1	rs534903137	44254388	A	T
1	rs6691988	44254402	G	A
1	rs6701645	44254514	T	C
1	rs12741964	44254586	A	G
1	rs568646468	44255027	A	T
1	rs3791053	44255275	T	C
1	rs3791054	44255280	C	G
1	rs72886851	44255524	T	G
1	rs16831192	44255687	A	G
1	rs72678691	44255929	G	T
1	rs12121688	44256458	T	C
1	rs9787240	44256468	G	A
1	rs12044961	44256522	G	T
1	rs1354261	44256682	A	C
1	rs12122504	44256819	G	C
1	rs533564067	44257524	G	C
1	rs201960656	44257846	A	C
1	rs564799874	44257895	G	A
1	rs1502907	44258040	A	G
1	rs34224911	44258341	T	A
1	rs16831205	44258375	G	A
1	rs544599052	44258550	T	C
1	rs559923650	44258559	A	G
1	rs529432228	44258719	C	A
1	rs186515574	44258812	C	G
1	rs6688144	44258931	A	G
1	rs192158639	44258940	C	T
1	rs145486305	44259377	T	C
1	rs138009846	44259524	T	C
1	rs114943577	44259596	A	T
1	rs149248116	44259991	A	G
1	rs11210922	44260229	G	A
1	rs140238165	44260233	G	A
1	rs7553818	44260312	G	C
1	rs78083643	44260460	C	T
1	rs183525118	44260507	A	C
1	rs190446491	44260542	T	C
1	rs563536670	44261029	G	A
1	rs148774416	44261071	T	C
1	rs11210924	44261195	A	G
1	rs11210925	44261208	C	T
1	rs72680703	44261515	T	G
1	rs11210926	44261522	G	A
1	rs554635041	44261571	T	A
1	rs559469077	44261954	T	C
1	rs150852039	44262028	G	A
1	rs570263202	44262240	G	C
1	rs546053227	44262583	G	A
1	rs181422100	44262916	A	G
1	rs764767	44263065	G	A
1	rs188578611	44263281	A	G
1	rs12401813	44263415	C	A
1	rs539390783	44263551	G	A
1	rs12116642	44263616	A	G
1	rs560840741	44263621	G	T
1	rs34330931	44263714	C	G
1	rs538372984	44263912	A	T
1	rs191975305	44264067	A	G
1	rs140442573	44264288	A	G
1	rs539420327	44264313	A	C
1	rs76168287	44264330	C	T
1	rs975761	44264435	C	T
1	rs7515003	44264498	A	G
1	rs546231407	44264550	C	A
1	rs191772604	44264565	C	T
1	rs80325941	44264785	C	T
1	rs577286717	44265071	C	T
1	rs116527246	44265094	A	G
1	rs3828140	44265467	T	C
1	rs3791055	44265655	T	C
1	rs72886858	44265726	T	A
1	rs137889686	44265785	G	A
1	rs976313	44266195	A	G
1	rs976312	44266310	A	G
1	rs11210927	44266420	G	A
1	rs12737134	44266513	T	C
1	rs147331526	44266576	G	A
1	rs138919489	44266790	G	A
1	rs6676424	44266794	G	C
1	rs555759514	44266801	T	C
1	rs144278315	44267234	C	T
1	rs201618301	44267318	A	T
1	rs12116672	44267402	G	A
1	rs572119247	44267441	G	A
1	rs12128485	44267619	T	C
1	rs9726489	44267668	G	C
1	rs182225839	44267807	T	G
1	rs12128547	44267811	T	C
1	rs571624720	44267834	C	G
1	rs3791056	44267890	G	C
1	rs140036201	44267918	G	A
1	rs555986383	44267952	T	C
1	rs3791057	44268012	C	T
1	rs143540612	44268113	T	A
1	rs542256157	44268200	G	A
1	rs11210928	44268219	C	T
1	rs561107531	44268548	C	T
1	rs549902001	44268630	A	G
1	rs6672795	44268699	C	T
1	rs6665149	44268785	T	C
1	rs536453106	44268806	G	A
1	rs149730708	44268843	T	C
1	rs76020584	44268972	A	G
1	rs12024345	44269187	A	T
1	rs6670344	44269208	A	G
1	rs536921663	44269260	C	T
1	rs550134801	44269282	T	C
1	rs145552614	44269652	C	T
1	rs530360737	44270134	G	A
1	rs3791058	44270310	C	T
1	rs74070702	44270561	A	G
1	rs576683402	44270620	T	G
1	rs530103091	44271066	C	A
1	rs564018464	44271104	T	C
1	rs145724423	44271207	A	G
1	rs566256617	44271234	G	A
1	rs556647122	44271395	A	G
1	rs541219922	44271482	T	C
1	rs148387202	44271516	T	C
1	rs546233329	44271638	T	C
1	rs812490	44271656	C	T
1	rs61768438	44271689	G	A
1	rs78650145	44271695	A	G
1	rs550825799	44271766	T	C
1	rs78782921	44271914	T	A
1	rs566177697	44271930	G	T
1	rs146093258	44271949	C	A
1	rs114923788	44272073	A	G
1	rs562065579	44272454	A	G
1	rs11580676	44272529	A	G
1	rs533055632	44272592	C	G
1	rs246778	44272761	T	C
1	rs548708899	44273185	A	G
1	rs12126352	44273197	A	G
1	rs536184441	44273259	T	A
1	rs191920268	44274399	T	G
1	rs246777	44274434	G	C
1	rs116292638	44274559	C	T
1	rs150095400	44274576	G	A
1	rs246776	44274699	T	C
1	rs112029826	44274749	C	T
1	rs536465611	44275070	C	T
1	rs572106662	44275160	A	G
1	rs190455519	44275214	T	A
1	rs549562483	44275269	A	G
1	rs562794412	44275388	A	G
1	rs12122867	44275441	A	G
1	rs547542533	44275483	A	G
1	rs528349650	44275557	A	G
1	rs246775	44275595	T	C
1	rs186658882	44275648	G	A
1	rs12120287	44275686	G	A
1	rs12123718	44275689	A	G
1	rs551633361	44275859	A	G
1	rs138915886	44275966	G	T
1	rs3791059	44276062	T	C
1	rs60477816	44276063	A	G
1	rs80204008	44276072	A	G
1	rs142014919	44276113	C	T
1	rs569845152	44276201	G	A
1	rs538858391	44276222	G	A
1	rs535296615	44276434	A	G
1	rs150833155	44276755	A	T
1	rs543552642	44277084	G	A
1	rs1012125	44277099	C	T
1	rs37471	44277548	T	C
1	rs12125838	44277600	A	G
1	rs77715956	44277688	T	C
1	rs12133508	44277746	T	C
1	rs37470	44277948	C	G
1	rs550160128	44278063	T	C
1	rs552821256	44278179	A	G
1	rs111555308	44278258	A	G
1	rs577343269	44278450	G	A
1	rs140437108	44278589	T	C
1	rs37469	44278722	A	G
1	rs140097922	44278979	G	T
1	rs3791062	44279223	C	G
1	rs574068341	44279287	G	A
1	rs543081765	44279605	T	A
1	rs184486622	44279642	G	A
1	rs3791063	44279711	C	T
1	rs541938617	44279891	G	T
1	rs575061206	44279903	G	A
1	rs544012162	44279905	A	G
1	rs568985840	44280248	G	A
1	rs37468	44280381	A	T
1	rs3791064	44280425	G	T
1	rs145125964	44280758	A	G
1	rs535858632	44280772	T	C
1	rs560910482	44280864	A	G
1	rs540135012	44280906	A	G
1	rs72886870	44280982	C	T
1	rs182048397	44281214	A	T
1	rs529779180	44281275	C	G
1	rs189866411	44281574	A	G
1	rs546659356	44281759	C	T
1	rs148100705	44281903	T	C
1	rs37467	44281948	G	A
1	rs972444	44282204	A	G
1	rs972443	44282355	C	T
1	rs143715746	44282388	G	A
1	rs562858246	44282650	T	A
1	rs567632482	44282669	A	C
1	rs147210078	44282724	G	A
1	rs556459142	44282918	T	A
1	rs569968541	44282983	G	A
1	rs59486864	44282994	G	T
1	rs77431012	44283015	T	C
1	rs541097061	44283065	T	C
1	rs37466	44283071	T	C
1	rs527709509	44283217	C	T
1	rs37465	44283272	C	T
1	rs567773474	44283299	G	C
1	rs529867826	44283308	T	C
1	rs549998056	44283426	T	C
1	rs150444803	44283820	A	G
1	rs541487	44283909	G	A
1	rs37464	44284161	A	G
1	rs572367943	44284222	G	C
1	rs551575745	44284224	T	C
1	rs37463	44284348	A	G
1	rs567596225	44284649	T	C
1	rs37462	44284778	C	T
1	rs546636339	44284787	T	C
1	rs183513353	44285060	T	C
1	rs548111629	44285295	C	T
1	rs567694864	44285309	G	T
1	rs185486309	44285458	T	C
1	rs39722	44285663	G	C
1	rs557376292	44285790	T	C
1	rs148262705	44285890	C	T
1	rs150771450	44286025	T	A
1	rs535245054	44286269	A	T
1	rs545958164	44286472	C	A
1	rs72886875	44286661	T	C
1	rs185621920	44286770	T	G
1	rs180924868	44286899	C	T
1	rs3791067	44286932	C	G
1	rs192304267	44287066	T	C
1	rs570727349	44287067	A	G
1	rs183851583	44287074	T	C
1	rs115845174	44287075	A	G
1	rs3791068	44287116	G	T
1	rs139825666	44287121	T	C
1	rs12137475	44287148	T	C
1	rs641356	44287186	C	T
1	rs560234477	44287383	A	G
1	rs556667	44287414	G	T
1	rs146881725	44287508	C	T
1	rs12741189	44287943	C	A
1	rs37460	44288364	G	C
1	rs564566856	44288728	C	T
1	rs141025737	44288944	A	G
1	rs12131981	44289080	A	G
1	rs37459	44289397	G	A
1	rs556242757	44289414	A	G
1	rs548960547	44289725	A	T
1	rs3791069	44289998	T	A
1	rs113954699	44290523	T	C
1	rs37458	44290530	G	A
1	rs567504850	44290538	C	T
1	rs187100216	44291102	C	A
1	rs12078063	44291145	A	T
1	rs37457	44291191	G	A
1	rs61768459	44291292	C	T
1	rs72886888	44291403	C	A
1	rs192166905	44291421	A	G
1	rs61408174	44292398	G	A
1	rs185690239	44292636	C	A
1	rs12037700	44292690	C	T
1	rs80130421	44292715	G	C
1	rs37456	44292989	T	C
1	rs182504899	44293243	T	C
1	rs150057687	44293380	T	C
1	rs540967809	44293910	G	A
1	rs37455	44294228	G	A
1	rs550672681	44294244	G	A
1	rs182706752	44294270	T	A
1	rs37454	44294411	A	C
1	rs11580407	44294920	A	T
1	rs37453	44295047	G	A
1	rs141640396	44295077	A	C
1	rs548557717	44295797	T	C
1	rs58911208	44295889	A	T
1	rs191914709	44295957	T	C
1	rs575487330	44296107	G	A
1	rs540294825	44296337	G	T
1	rs189559539	44296352	T	C
1	rs3011216	44296439	C	G
1	rs533165425	44296468	T	C
1	rs72886892	44296881	T	G
1	rs181871273	44296995	A	G
1	rs186036245	44297122	C	T
1	rs80224786	44297361	A	G
1	rs138626716	44297369	A	G
1	rs77267027	44297481	T	G
1	rs37452	44297573	A	C
1	rs114941517	44297641	T	C
1	rs3791073	44297673	C	T
1	rs181291600	44297730	G	A
1	rs573707299	44297777	G	A
1	rs3791074	44297914	G	C
1	rs74598795	44298550	T	C
1	rs557910884	44298657	A	G
1	rs542650638	44298965	T	C
1	rs77810956	44299216	A	G
1	rs527497706	44299314	G	A
1	rs72886894	44299574	T	C
1	rs72886895	44299592	T	C
1	rs246774	44299695	C	T
1	rs61770260	44299705	T	C
1	rs541870813	44299745	G	A
1	rs191292666	44300180	G	A
1	rs246773	44300249	A	G
1	rs187689285	44300455	T	C
1	rs3791075	44300526	C	A
1	rs529917996	44301015	C	A
1	rs543314866	44301135	G	C
1	rs183336501	44301193	A	C
1	rs12046114	44301820	T	C
1	rs183548943	44301832	G	T
1	rs72886898	44302312	C	T
1	rs188034874	44302328	A	G
1	rs138658308	44302753	A	G
1	rs559232794	44302801	A	G
1	rs78656836	44303095	G	A
1	rs117405091	44303233	G	C
1	rs3011217	44303266	A	G
1	rs3011218	44303329	T	A
1	rs72886901	44303418	C	G
1	rs552795721	44303422	T	C
1	rs139376949	44303621	A	G
1	rs111384159	44303743	T	C
1	rs528762885	44303834	G	A
1	rs200622176	44303849	G	C
1	rs544222444	44304260	C	G
1	rs189220317	44304462	G	A
1	rs9662379	44304714	G	A
1	rs140103988	44304762	T	C
1	rs142900426	44304792	T	C
1	rs557767330	44305318	C	T
1	rs181336016	44305621	T	C
1	rs575516285	44305673	G	C
1	rs564104679	44305699	C	T
1	rs186113212	44305779	T	C
1	rs149784901	44305793	A	G
1	rs146780955	44305800	G	A
1	rs72888708	44306062	G	C
1	rs3011219	44306120	A	G
1	rs56076762	44306396	A	G
1	rs2906471	44306422	C	T
1	rs2906470	44306559	T	C
1	rs540254633	44306560	T	C
1	rs114726653	44306711	G	C
1	rs562642383	44306739	A	G
1	rs547061957	44306890	G	A
1	rs143545406	44307118	T	A
1	rs531890205	44307783	G	A
1	rs148019668	44307795	C	G
1	rs140764517	44307816	T	C
1	rs150096394	44307937	T	C
1	rs529983256	44308783	A	G
1	rs3011220	44308867	A	G
1	rs557696105	44308868	C	T
1	rs7542434	44308887	A	T
1	rs567942038	44309239	G	T
1	rs543877340	44309486	G	C
1	rs558721114	44310231	T	C
1	rs534832689	44310326	T	A
1	rs554719964	44310341	A	G
1	rs569716348	44310345	A	G
1	rs528168854	44310438	T	G
1	rs564849165	44310493	T	C
1	rs12723279	44310744	C	T
1	rs556780655	44310856	C	T
1	rs11210931	44310875	G	A
1	rs188564320	44310971	G	A
1	rs563900569	44311470	C	G
1	rs571292192	44311776	C	T
1	rs3011221	44312109	A	G
1	rs7552219	44312347	A	T
1	rs72888712	44312567	G	A
1	rs116398608	44312842	C	T
1	rs72888716	44312907	A	G
1	rs185146160	44313287	A	T
1	rs72888718	44313299	C	G
1	rs537835109	44313959	C	T
1	rs199591447	44313966	T	C
1	rs561047628	44314038	T	C
1	rs12040333	44314041	A	G
1	rs183326732	44314189	T	C
1	rs2367804	44314266	C	T
1	rs569161949	44314366	G	A
1	rs571246215	44314518	G	C
1	rs713191	44314553	A	G
1	rs566677171	44314555	A	G
1	rs3791076	44314922	C	T
1	rs2040950	44315113	G	C
1	rs2906469	44315179	A	G
1	rs186635460	44315337	T	C
1	rs78740486	44315339	T	C
1	rs146053511	44315501	T	C
1	rs558891914	44315540	T	A
1	rs193139157	44315630	G	A
1	rs151001952	44316132	C	T
1	rs569061539	44316270	A	G
1	rs147809349	44316341	T	C
1	rs3791078	44316387	G	C
1	rs77932819	44316578	C	T
1	rs193176012	44316827	T	C
1	rs527953624	44317010	T	G
1	rs538786564	44317252	A	G
1	rs115599746	44317361	G	C
1	rs565439654	44317430	T	C
1	rs527886826	44317465	A	G
1	rs3791081	44317485	C	A
1	rs3011222	44317545	C	T
1	rs183946943	44317665	A	G
1	rs3791083	44317838	G	C
1	rs561496113	44317997	G	T
1	rs187574620	44318038	T	C
1	rs552578150	44318243	T	G
1	rs3011223	44318286	T	C
1	rs3011224	44318483	C	T
1	rs12732520	44318506	A	G
1	rs2906468	44319007	A	G
1	rs78053317	44319092	C	T
1	rs548287608	44319203	C	T
1	rs539751383	44319258	A	G
1	rs148688870	44319280	A	G
1	rs3011225	44319373	G	A
1	rs147399525	44319789	C	A
1	rs570649169	44319911	T	C
1	rs535431296	44320036	G	T
1	rs57134939	44320114	G	A
1	rs74501938	44320249	C	G
1	rs541806161	44320393	T	C
1	rs77902762	44320412	G	A
1	rs2906467	44320476	C	A
1	rs150950513	44320563	T	C
1	rs184542654	44320817	T	C
1	rs553186402	44320846	A	G
1	rs3094954	44320919	C	T
1	rs3124746	44320934	G	C
1	rs140712028	44321007	T	C
1	rs4660753	44321044	G	A
1	rs187494549	44321051	T	G
1	rs149656083	44321069	A	G
1	rs58163934	44321172	T	C
1	rs4660754	44321218	G	T
1	rs535712455	44321260	T	C
1	rs138425188	44321261	A	G
1	rs113381878	44321306	T	A
1	rs141334474	44321324	G	A
1	rs551335597	44321761	A	G
1	rs116438381	44321880	A	G
1	rs180978170	44321930	A	G
1	rs12144781	44322200	C	G
1	rs79949009	44322207	C	A
1	rs2906466	44322220	A	G
1	rs12066109	44322403	T	C
1	rs576259267	44322417	T	G
1	rs3791085	44322487	C	T
1	rs549523835	44322829	G	A
1	rs142877888	44322920	T	G
1	rs181868361	44323003	C	T
1	rs543195269	44323086	C	A
1	rs116256137	44323192	C	T
1	rs12745848	44323240	C	T
1	rs3952787	44323244	T	C
1	rs12760568	44323254	C	T
1	rs529704135	44323255	T	C
1	rs7417507	44323258	C	T
1	rs185548596	44323375	T	C
1	rs58854399	44323475	A	G
1	rs571980032	44323502	A	G
1	rs2906465	44323736	T	C
1	rs148637038	44323832	A	C
1	rs3011226	44324060	G	A
1	rs530461799	44325012	C	T
1	rs377071763	44325045	A	G
1	rs140215579	44325252	G	A
1	rs548015766	44325274	C	A
1	rs3011227	44325409	G	A
1	rs3791087	44325548	T	C
1	rs574996419	44325562	G	A
1	rs3011228	44325995	A	G
1	rs570706523	44326321	G	C
1	rs539433072	44326363	T	G
1	rs192544704	44326583	T	G
1	rs535557994	44326629	T	G
1	rs3828142	44326670	T	C
1	rs141353551	44326675	C	T
1	rs577151018	44326745	G	A
1	rs114024807	44327018	T	C
1	rs11210932	44327081	A	T
1	rs3791089	44327352	T	G
1	rs3791090	44327445	T	A
1	rs3888199	44327469	A	G
1	rs192634744	44327557	A	G
1	rs537634816	44327624	G	C
1	rs557300412	44327631	T	C
1	rs184613125	44327641	A	G
1	rs201612307	44327717	G	A
1	rs3011229	44328017	A	G
1	rs533218888	44328056	T	C
1	rs373251771	44328180	T	C
1	rs548736810	44328220	A	C
1	rs553249950	44328502	T	C
1	rs540472333	44328815	A	T
1	rs529201289	44328857	T	A
1	rs149275178	44329212	A	G
1	rs538287270	44329272	T	A
1	rs540405863	44329350	C	G
1	rs542566924	44329639	A	G
1	rs544647010	44329708	C	T
1	rs2906464	44329803	C	T
1	rs139095040	44329879	C	G
1	rs2906463	44330048	A	G
1	rs564563430	44330506	A	G
1	rs571776340	44330586	T	G
1	rs11210933	44330790	A	G
1	rs534238606	44330834	G	A
1	rs140181143	44330893	C	T
1	rs151296749	44331197	T	G
1	rs140534215	44331511	A	G
1	rs77475248	44331584	A	G
1	rs558417080	44332036	T	C
1	rs2906462	44332084	G	A
1	rs147681654	44332274	C	A
1	rs72684757	44332380	A	G
1	rs182915926	44332510	C	T
1	rs569852826	44332671	A	G
1	rs568057831	44332827	A	G
1	rs191357367	44332914	A	C
1	rs189359451	44332938	C	T
1	rs58536895	44333157	G	T
1	rs192308356	44333385	A	C
1	rs185470404	44333482	T	A
1	rs550629883	44333542	A	G
1	rs539559451	44333600	C	T
1	rs543380840	44333954	A	G
1	rs2906461	44334228	G	C
1	rs3791092	44334263	G	A
1	rs6673211	44334750	G	A
1	rs367928840	44334870	G	A
1	rs77986554	44335051	A	G
1	rs74655528	44335071	G	C
1	rs149856722	44335280	T	C
1	rs2906460	44335323	A	G
1	rs145852449	44335348	T	A
1	rs60266548	44335438	A	G
1	rs2906459	44335657	A	C
1	rs77933178	44335677	T	G
1	rs548796224	44335860	T	C
1	rs142902332	44335890	G	A
1	rs566761046	44336008	G	T
1	rs11800217	44336039	A	G
1	rs558008278	44336311	G	A
1	rs2906458	44336389	G	A
1	rs546965911	44336675	T	C
1	rs79441524	44336912	C	T
1	rs114691660	44337083	A	G
1	rs185135524	44337091	A	G
1	rs565847261	44337123	A	G
1	rs549354367	44337619	A	G
1	rs569286605	44337708	G	A
1	rs538285192	44337854	G	T
1	rs60683970	44337884	A	G
1	rs57080990	44337898	A	G
1	rs555698976	44338057	G	A
1	rs547227874	44338526	G	A
1	rs2906457	44338575	A	C
1	rs145447141	44338585	T	C
1	rs556036229	44338605	A	G
1	rs137952591	44338617	C	G
1	rs189945820	44338673	A	G
1	rs78853081	44338765	C	G
1	rs543273811	44338868	C	T
1	rs142442681	44338895	C	T
1	rs530454690	44339381	T	C
1	rs186636972	44339423	G	A
1	rs554629994	44339562	A	G
1	rs192658449	44339799	C	A
1	rs76688284	44339911	C	T
1	rs534784553	44340233	A	G
1	rs58995057	44340581	C	A
1	rs3011230	44340655	G	T
1	rs2906456	44340920	T	C
1	rs566332438	44341180	C	A
1	rs115072195	44341249	A	G
1	rs543442069	44341319	T	C
1	rs559287179	44341637	C	A
1	rs528349283	44341769	T	C
1	rs2906455	44341895	T	C
1	rs59574529	44341927	T	C
1	rs535270628	44342126	A	G
1	rs147318021	44342141	C	A
1	rs3011231	44342235	A	G
1	rs72684760	44342499	A	T
1	rs7536198	44342532	G	A
1	rs145183805	44342976	A	G
1	rs542954517	44343005	G	A
1	rs540259389	44343091	A	C
1	rs2428853	44343173	G	C
1	rs149129717	44343459	A	T
1	rs575498555	44343777	T	C
1	rs2788371	44343962	G	A
1	rs71636613	44344076	G	A
1	rs544823490	44344231	A	G
1	rs148232887	44344314	C	T
1	rs114839368	44344775	T	C
1	rs2527777	44344796	C	T
1	rs137926663	44344908	A	G
1	rs2527776	44345292	G	A
1	rs139337034	44345625	T	C
1	rs576007288	44345808	A	G
1	rs2485997	44345841	G	C
1	rs540496533	44345955	G	C
1	rs143259274	44346226	T	C
1	rs574346091	44346827	T	C
1	rs543337057	44346845	A	G
1	rs2428852	44346875	G	A
1	rs372571661	44346974	T	C
1	rs12124580	44347024	A	G
1	rs77201694	44347087	A	G
1	rs12121968	44347094	C	T
1	rs182387086	44347185	T	C
1	rs558682649	44347316	G	C
1	rs561092429	44347426	A	G
1	rs546884971	44347485	G	T
1	rs570281167	44347786	A	G
1	rs810680	44347856	C	T
1	rs150946848	44347905	T	G
1	rs142001292	44347949	A	G
1	rs574607227	44348008	A	G
1	rs181445271	44348025	A	G
1	rs16831347	44348112	G	T
1	rs191263522	44348125	G	T
1	rs74658024	44348278	A	G
1	rs541801099	44348792	A	G
1	rs149603163	44348878	T	C
1	rs34614818	44349032	A	G
1	rs192110238	44349134	T	G
1	rs114227645	44349369	A	G
1	rs3791097	44349381	C	G
1	rs803679	44349405	G	A
1	rs530078578	44350054	A	G
1	rs77943606	44350216	G	A
1	rs187616722	44350235	G	A
1	rs532296953	44350381	C	T
1	rs192238082	44350433	T	C
1	rs16831354	44350792	C	G
1	rs531240398	44350873	T	C
1	rs803678	44350898	G	T
1	rs6677990	44351122	A	G
1	rs114347687	44351251	A	G
1	rs72684762	44351300	T	G
1	rs12072172	44351560	C	T
1	rs803677	44351701	G	A
1	rs547030336	44351774	T	C
1	rs182903434	44351783	C	T
1	rs548863413	44351818	T	C
1	rs551638426	44351910	A	G
1	rs556029491	44352285	A	G
1	rs803676	44352458	A	G
1	rs192816285	44352486	T	C
1	rs147600309	44352618	G	A
1	rs142038237	44352893	G	A
1	rs17474535	44353084	G	A
1	rs75049314	44353127	A	G
1	rs143821552	44353163	C	A
1	rs201805903	44353219	G	T
1	rs803675	44353237	G	A
1	rs141067037	44353347	C	A
1	rs2428851	44353853	G	A
1	rs2485996	44354661	C	T
1	rs185683523	44354689	G	A
1	rs563627523	44355462	C	G
1	rs2367805	44355737	C	A
1	rs558530133	44356057	G	A
1	rs182156449	44356131	G	A
1	rs2428854	44356185	C	A
1	rs577130899	44356410	A	G
1	rs61770286	44356609	G	A
1	rs144330300	44356655	A	G
1	rs58403940	44356874	A	G
1	rs561528517	44357003	C	A
1	rs190859769	44357358	G	A
1	rs149876622	44357512	C	T
1	rs557221151	44357654	T	C
1	rs2527778	44357685	A	G
1	rs803683	44358148	G	T
1	rs570975706	44358695	T	G
1	rs553205747	44358880	A	C
1	rs138308385	44358933	C	T
1	rs61770287	44359205	T	C
1	rs187685562	44359328	T	C
1	rs61770288	44359829	G	C
1	rs147211077	44359854	C	T
1	rs573371215	44359953	A	G
1	rs201287443	44360114	A	G
1	rs114398858	44360217	A	G
1	rs114111027	44360458	G	T
1	rs184486095	44360632	C	T
1	rs148429145	44361032	G	A
1	rs543148858	44361158	G	A
1	rs142525560	44361193	A	G
1	rs181394408	44361293	T	C
1	rs16831381	44361506	A	G
1	rs535953485	44361521	A	G
1	rs17533707	44361533	T	C
1	rs553889032	44361875	A	G
1	rs189426135	44361919	A	G
1	rs143924855	44362135	A	G
1	rs569782196	44362537	T	C
1	rs528918740	44362569	A	G
1	rs803682	44362623	G	A
1	rs554476960	44362639	G	A
1	rs536667290	44362731	G	A
1	rs556213574	44362760	T	G
1	rs140685423	44362873	T	C
1	rs115079679	44362910	A	G
1	rs803681	44362912	C	A
1	rs145271112	44362935	T	A
1	rs11586049	44363035	A	G
1	rs571847495	44363091	G	A
1	rs16831389	44363143	T	C
1	rs576066870	44363273	C	A
1	rs74548335	44363554	C	A
1	rs16831390	44363623	G	C
1	rs76395914	44363754	A	C
1	rs138921325	44364135	T	C
1	rs147399073	44364280	A	G
1	rs528196855	44364302	T	C
1	rs803680	44364370	G	C
1	rs191743454	44364518	T	C
1	rs139111726	44364678	A	G
1	rs537258633	44364758	A	G
1	rs199941721	44364834	T	C
1	rs552922255	44364951	C	T
1	rs183316377	44364999	C	T
1	rs115003742	44365273	T	C
1	rs12140044	44365291	T	C
1	rs783304	44365457	G	A
1	rs539740014	44365469	A	C
1	rs188305129	44365518	A	G
1	rs783303	44365529	G	A
1	rs189928240	44365677	T	C
1	rs182354615	44365761	T	C
1	rs3791101	44366250	A	G
1	rs56222768	44366287	A	G
1	rs783302	44366341	A	G
1	rs192650782	44366448	T	G
1	rs3791102	44366617	C	T
1	rs3791103	44366671	T	C
1	rs74656976	44366673	G	C
1	rs188671615	44366678	T	C
1	rs114024366	44367075	G	A
1	rs3791104	44367207	G	A
1	rs184999329	44367229	C	A
1	rs141590371	44367484	T	G
1	rs3791106	44368352	T	C
1	rs534449186	44368432	A	G
1	rs61770290	44368543	T	C
1	rs138960974	44368614	A	G
1	rs573720196	44368636	T	C
1	rs143585617	44368802	A	G
1	rs370826657	44369003	T	C
1	rs783301	44369009	T	C
1	rs11210934	44369435	G	A
1	rs11210935	44369444	G	A
1	rs542753814	44369489	G	C
1	rs2485995	44369600	A	G
1	rs560784103	44369618	C	A
1	rs549951351	44369701	A	G
1	rs573743073	44369912	C	T
1	rs114346930	44370533	T	C
1	rs71518479	44370535	C	T
1	rs551955132	44370537	T	C
1	rs527982917	44370698	C	T
1	rs547803088	44370792	G	A
1	rs148773406	44371107	A	G
1	rs569816131	44371144	C	T
1	rs572195325	44371205	T	C
1	rs377231630	44371231	C	T
1	rs151287163	44371253	T	C
1	rs143942314	44371259	T	C
1	rs61720589	44371352	A	C
1	rs147671612	44371437	T	C
1	rs142328051	44371441	C	T
1	rs138081913	44371532	T	C
1	rs549032232	44371752	G	C
1	rs574788764	44371767	T	C
1	rs559198080	44372069	C	T
1	rs572569367	44372075	T	C
1	rs185467930	44372231	A	C
1	rs551482504	44372254	A	G
1	rs2906598	44372290	G	C
1	rs2993621	44372291	C	T
1	rs201280252	44372331	C	T
1	rs16831403	44372423	C	T
1	rs143119948	44372471	G	A
1	rs16831407	44372700	T	C
1	rs3791108	44372805	G	A
1	rs2428964	44372827	C	T
1	rs568245021	44373010	C	T
1	rs76708364	44373299	T	C
1	rs2486012	44373409	G	A
1	rs78570835	44373426	G	C
1	rs2428963	44373439	T	C
1	rs77270226	44373706	C	G
1	rs141607292	44373864	T	A
1	rs80199567	44374027	T	C
1	rs139984558	44374373	A	G
1	rs546162892	44374412	C	T
1	rs553643510	44374460	T	C
1	rs531014012	44374514	A	G
1	rs182069530	44374534	T	C
1	rs149832735	44374600	A	G
1	rs187116637	44374679	C	A
1	rs528815429	44374738	G	A
1	rs140051135	44374844	T	G
1	rs74711423	44375744	A	G
1	rs567113589	44375753	G	A
1	rs115977188	44375768	A	G
1	rs575517256	44376039	G	T
1	rs3791110	44376158	A	T
1	rs183803855	44376165	A	G
1	rs187607927	44376169	G	A
1	rs3791111	44376186	G	T
1	rs559913048	44376217	G	T
1	rs150157083	44376267	A	C
1	rs187187613	44376465	T	C
1	rs549672421	44376552	T	C
1	rs12058552	44377286	C	T
1	rs12084459	44377297	A	G
1	rs71518480	44377301	A	C
1	rs201869658	44377305	C	A
1	rs199898784	44377306	T	G
1	rs115974814	44377314	C	T
1	rs181580520	44377348	C	T
1	rs114606083	44377360	C	T
1	rs188718779	44377378	A	T
1	rs4314918	44377503	G	A
1	rs190692084	44377520	G	C
1	rs531847204	44377698	A	G
1	rs565441004	44377724	A	G
1	rs538475136	44378007	A	G
1	rs572381215	44378097	C	A
1	rs78050663	44378198	T	A
1	rs140089112	44378364	A	G
1	rs114305702	44378434	G	T
1	rs570056710	44378791	A	G
1	rs75548820	44378836	A	G
1	rs114080507	44378897	A	G
1	rs574453093	44378907	T	C
1	rs147284468	44378977	A	G
1	rs3791112	44379248	T	G
1	rs183495662	44379388	A	G
1	rs552733673	44379470	G	A
1	rs2248305	44379493	T	C
1	rs574129165	44379504	A	G
1	rs1859725	44379577	G	A
1	rs552665455	44379709	T	C
1	rs6674176	44379957	G	A
1	rs528249501	44380245	G	T
1	rs76371137	44380585	A	G
1	rs78745580	44380641	C	T
1	rs180908787	44380903	C	T
1	rs566179578	44380932	T	C
1	rs2486011	44381246	C	T
1	rs1766964	44381847	C	T
1	rs1766966	44382515	G	A
1	rs4660262	44382524	G	A
1	rs61770291	44383123	G	A
1	rs59341298	44383264	A	T
1	rs60614934	44383265	T	A
1	rs374423380	44383355	T	A
1	rs538323448	44383397	A	G
1	rs140362314	44383420	A	G
1	rs59665418	44383487	C	T
1	rs6656224	44383489	T	C
1	rs542605597	44383541	T	C
1	rs61027202	44383672	G	A
1	rs186614387	44383683	C	T
1	rs72888771	44383851	T	C
1	rs4660756	44383914	T	C
1	rs188939817	44383930	T	C
1	rs7515061	44384513	G	T
1	rs549624098	44384620	A	C
1	rs181248682	44385030	T	C
1	rs183920933	44385031	G	A
1	rs531422768	44385042	T	C
1	rs57982747	44385428	A	G
1	rs547363327	44385824	T	C
1	rs180765821	44385979	T	C
1	rs144263012	44386113	A	G
1	rs199852949	44386153	G	A
1	rs3120802	44386305	C	T
1	rs80055718	44386445	A	G
1	rs3120803	44386615	A	G
1	rs201919243	44386620	A	G
1	rs3764833	44386642	C	G
1	rs181740958	44386787	T	C
1	rs149233322	44386804	A	C
1	rs76862143	44386904	G	T
1	rs186966924	44386918	A	G
1	rs1636876	44387228	T	G
1	rs16831424	44387353	T	C
1	rs138536153	44387590	G	A
1	rs1636877	44387625	A	G
1	rs112927926	44387841	T	C
1	rs574696274	44388085	T	A
1	rs112353926	44388208	T	C
1	rs182090019	44388246	A	G
1	rs150838742	44388329	A	G
1	rs193207161	44388421	A	G
1	rs2428962	44388624	C	T
1	rs541994910	44388979	A	C
1	rs144115543	44389474	G	A
1	rs555991224	44389511	G	T
1	rs59914650	44389681	G	A
1	rs188549768	44389728	G	A
1	rs7543521	44389923	A	G
1	rs2245439	44389959	T	C
1	rs112370138	44390033	T	C
1	rs151159306	44390130	A	G
1	rs566786096	44390335	G	A
1	rs9326136	44390392	C	T
1	rs79215899	44390556	A	T
1	rs76513474	44390557	A	C
1	rs12569336	44391288	A	T
1	rs546992272	44391409	A	G
1	rs11210936	44391438	A	T
1	rs12569354	44391516	C	T
1	rs60519179	44391592	T	C
1	rs2485991	44391722	C	T
1	rs188845388	44391933	A	G
1	rs560631277	44391989	A	G
1	rs555394729	44392101	C	A
1	rs533752852	44392209	T	C
1	rs185528458	44392236	T	C
1	rs186070580	44392257	G	A
1	rs192072391	44392273	A	G
1	rs183972234	44392421	G	C
1	rs543580621	44392652	G	C
1	rs142794079	44392694	T	C
1	rs140006991	44392728	A	G
1	rs11578313	44392792	G	A
1	rs2428961	44392921	T	C
1	rs554062914	44393016	G	A
1	rs12747049	44393132	T	C
1	rs2428960	44393146	G	A
1	rs145093081	44393148	A	G
1	rs147567524	44393187	T	C
1	rs2352990	44393276	T	A
1	rs550067293	44393439	C	A
1	rs4031031	44393533	C	T
1	rs533236968	44393858	C	A
1	rs552508495	44394144	T	C
1	rs565491173	44394197	A	G
1	rs185679695	44394303	A	G
1	rs572317727	44394388	T	C
1	rs116955305	44394585	C	A
1	rs548144176	44394982	T	A
1	rs2428959	44395224	T	C
1	rs12127226	44395309	C	T
1	rs577077282	44395448	A	G
1	rs76527208	44395516	A	C
1	rs144189378	44395565	G	C
1	rs557971540	44395725	T	C
1	rs568435696	44395740	A	G
1	rs2108202	44395786	C	T
1	rs577388474	44395821	T	C
1	rs183204536	44395907	T	A
1	rs142183760	44395985	G	C
1	rs559850958	44396115	T	G
1	rs12561948	44396196	G	A
1	rs1859726	44396215	C	T
1	rs550988918	44396245	A	T
1	rs535279389	44396514	A	G
1	rs145131924	44396551	A	G
1	rs6801	44396646	C	G
1	rs112829626	44396725	C	G
1	rs2485990	44396790	A	G
1	rs575106808	44396909	T	C
1	rs537701608	44396931	A	G
1	rs184137726	44397215	T	C
1	rs148146082	44397252	T	C
1	rs141325506	44397321	T	C
1	rs187764973	44397480	A	G
1	rs116693414	44397932	A	C
1	rs111797125	44398100	T	C
1	rs188854456	44398107	A	G
1	rs112018955	44398245	T	C
1	rs578127266	44398377	A	G
1	rs1859727	44398381	T	C
1	rs147178678	44398531	G	C
1	rs572822960	44398983	A	G
1	rs534387335	44398997	T	C
1	rs553972068	44399059	G	C
1	rs76504795	44399146	T	C
1	rs2428958	44399176	A	T
1	rs191204028	44399232	G	C
1	rs181888914	44399397	A	G
1	rs1548634	44399608	C	T
1	rs12726706	44399942	G	A
1	rs74073327	44400203	T	C
1	rs547881472	44400249	A	T
1	rs528503445	44400458	C	G
1	rs3762422	44400532	T	A
1	rs79749091	44400706	T	G
1	rs528094128	44400765	C	T
1	rs113785268	44401225	C	T
1	rs2242637	44401384	A	G
1	rs555032203	44401515	G	T
1	rs546048742	44401628	C	T
1	rs186621556	44401698	T	C
1	rs115571163	44401966	T	C
1	rs552771679	44402522	T	C
1	rs12127737	44402565	G	A
1	rs373315371	44402763	T	C
1	rs74464659	44402769	T	C
1	rs184778883	44402779	T	C
1	rs114948251	44402785	A	G
1	rs75209795	44402794	A	G
1	rs72888797	44402993	G	C
1	rs1766968	44403042	C	T
1	rs72888799	44403233	T	C
1	rs552494615	44403323	G	A
1	rs6671164	44403489	G	T
1	rs540330502	44404060	T	C
1	rs542503706	44404252	C	A
1	rs144470653	44404750	A	G
1	rs183928602	44404822	T	C
1	rs3120804	44405214	G	T
1	rs34830883	44405339	T	C
1	rs142507242	44405373	T	C
1	rs60957099	44405419	T	C
1	rs546627241	44405458	A	C
1	rs11210937	44405563	T	C
1	rs58246403	44405710	A	G
1	rs551674273	44405812	C	T
1	rs143837544	44406000	A	G
1	rs3120805	44406113	T	C
1	rs560156414	44406252	A	C
1	rs140525366	44406505	A	G
1	rs9727068	44406516	A	G
1	rs116675633	44406714	C	T
1	rs2906597	44406725	G	A
1	rs576093670	44406774	G	T
1	rs531740526	44407037	A	G
1	rs182474371	44407185	A	G
1	rs12737898	44407401	C	G
1	rs182075862	44407478	T	C
1	rs534193140	44407554	G	A
1	rs556329731	44407696	T	A
1	rs112530169	44407699	T	A
1	rs545180179	44407745	T	G
1	rs146101348	44408110	G	A
1	rs537460439	44408338	T	C
1	rs2485989	44408454	C	T
1	rs12039440	44408492	T	C
1	rs183814908	44408507	C	T
1	rs150756185	44408508	A	G
1	rs6680421	44408969	C	A
1	rs2428957	44409048	G	A
1	rs375123557	44409447	T	C
1	rs112898528	44409871	A	G
1	rs2428956	44409943	A	G
1	rs142921598	44410173	A	G
1	rs151070544	44410346	A	C
1	rs141496231	44411174	G	C
1	rs146179522	44411208	A	C
1	rs111267403	44411364	G	A
1	rs148017287	44411541	A	G
1	rs4448553	44411589	A	G
1	rs535750278	44412673	A	G
1	rs555016555	44412675	G	C
1	rs575220236	44412683	C	G
1	rs557819547	44412889	C	T
1	rs145954805	44412902	T	C
1	rs566333692	44413569	G	C
1	rs549278418	44413624	C	T
1	rs537829271	44413710	G	A
1	rs182067916	44413876	A	C
1	rs116765549	44413982	G	T
1	rs1990150	44414127	G	C
1	rs3791116	44414156	T	A
1	rs537989531	44414313	A	G
1	rs2428955	44414423	C	T
1	rs146406717	44414676	C	T
1	rs555729458	44414709	T	C
1	rs529415538	44414992	C	G
1	rs571227578	44415340	G	T
1	rs2240447	44415415	C	T
1	rs41270385	44415424	G	A
1	rs369364731	44415523	A	G
1	rs148762679	44415586	A	G
1	rs149599195	44415659	T	C
1	rs139063607	44415735	T	A
1	rs7556565	44416090	C	T
1	rs547273510	44416180	C	G
1	rs151230118	44416548	T	C
1	rs373663907	44416946	C	T
1	rs576602031	44417248	A	G
1	rs182893347	44417521	T	G
1	rs6675620	44417630	C	T
1	rs17402782	44418435	A	G
1	rs530283066	44418551	C	T
1	rs541911001	44419199	T	C
1	rs2486014	44419546	C	T
1	rs575293891	44419951	A	G
1	rs2486013	44420248	A	G
1	rs1008137	44420754	T	C
1	rs142698388	44420886	T	C
1	rs541024701	44421355	T	C
1	rs537908729	44421394	A	G
1	rs4660263	44421433	A	C
1	rs188698141	44421591	T	A
1	rs540383497	44421930	T	C
1	rs17402858	44422622	T	C
1	rs540395103	44422786	T	A
1	rs201470482	44423025	T	C
1	rs375136589	44423027	A	G
1	rs146216435	44423187	T	C
1	rs200729944	44423199	G	A
1	rs542837221	44423680	T	C
1	rs143986626	44423792	T	C
1	rs143243074	44423951	G	A
1	rs41492045	44424405	T	C
1	rs545259245	44424616	G	C
1	rs12045544	44424714	T	C
1	rs4660758	44424879	T	G
1	rs116053058	44424961	T	C
1	rs187229534	44424966	G	C
1	rs146732564	44425268	A	G
1	rs183202380	44425421	T	C
1	rs2301993	44426025	G	A
1	rs554824418	44426350	T	A
1	rs140316518	44426519	A	G
1	rs201431384	44426725	A	G
1	rs2301992	44426823	T	C
1	rs2906596	44426948	G	A
1	rs576449133	44427025	T	C
1	rs553012189	44427069	G	A
1	rs192357505	44428084	C	A
1	rs12145999	44428632	C	T
1	rs1636879	44428680	C	G
1	rs3828146	44428715	C	T
1	rs3791118	44428902	A	G
1	rs148318886	44429758	A	G
1	rs72684780	44430163	T	C
1	rs143487968	44430427	T	C
1	rs146260439	44430436	A	G
1	rs139168929	44430458	A	G
1	rs149055378	44430505	A	G
1	rs184449283	44430551	C	T
1	rs566784698	44430779	T	C
1	rs535748955	44430820	C	T
1	rs538266325	44430922	A	G
1	rs35953281	44431179	G	A
1	rs3791119	44431362	C	G
1	rs572292789	44431646	G	A
1	rs3791120	44431715	T	C
1	rs557897846	44431794	C	T
1	rs4660759	44432500	C	G
1	rs200723873	44432708	C	G
1	rs141078025	44432870	T	C
1	rs199980858	44432943	A	G
1	rs41319150	44433704	G	A
1	rs7412307	44433864	C	G
1	rs545326021	44433923	C	A
1	rs12758473	44434233	A	G
1	rs2486007	44434613	G	A
1	rs570066415	44434714	G	A
1	rs146286785	44435020	A	G
1	rs563553773	44435488	T	C
1	rs41270387	44435586	A	G
1	rs570368154	44435688	C	T
1	rs41270389	44435899	A	G
1	rs189789109	44436095	G	A
1	rs180764410	44436467	A	G
1	rs41307832	44436509	A	T
1	rs186465478	44436516	A	T
1	rs539411300	44436534	T	C
1	rs41270391	44436549	A	C
1	rs200994815	44437157	T	C
1	rs539769075	44437389	A	G
1	rs181896722	44437476	T	C
1	rs149715554	44438105	A	G
1	rs558004664	44438154	C	A
1	rs199514796	44438255	A	C
1	rs542210663	44438293	T	C
1	rs783308	44438396	C	A
1	rs147787761	44438411	T	C
1	rs145002887	44438745	G	T
1	rs4221	44438961	G	A
1	rs7161	44438974	C	T
1	rs149222026	44439192	A	G
1	rs187777448	44439365	A	G
1	rs563082589	44439698	C	T
1	rs115483779	44439717	C	A
1	rs2486008	44439785	T	C
1	rs4660761	44440146	G	A
1	rs531913788	44440557	T	G
1	rs527721604	44440613	A	C
1	rs529893444	44440653	G	A
1	rs2286241	44440769	C	G
1	rs534360747	44441083	C	G
1	rs145733892	44441386	T	C
1	rs201522408	44441505	A	G
1	rs2286243	44441533	G	A
1	rs116806181	44441640	C	A
1	rs545664659	44441644	T	G
1	rs188542011	44441890	A	G
1	rs41270393	44442367	T	C
1	rs12410334	44442521	A	C
1	rs191439288	44442557	T	C
1	rs2428954	44442930	G	A
1	rs562062837	44442983	C	T
1	rs550560558	44443012	T	C
1	rs570518168	44443013	T	C
1	rs144973199	44443015	T	C
1	rs149542862	44443175	C	A
1	rs41270395	44443401	A	G
1	rs41270397	44443422	T	C
1	rs2428953	44443459	A	G
1	rs182319176	44443534	A	G
1	rs139540839	44443633	A	C
1	rs575417609	44443854	A	G
1	rs150936757	44444138	G	C
1	rs113540523	44444790	A	G
1	rs533467707	44445399	T	C
1	rs569259193	44445583	T	C
1	rs140689469	44445619	A	G
1	rs145774542	44445663	C	G
1	rs3762423	44445667	C	T
1	rs201296179	44445694	G	A
1	rs115667886	44446178	A	C
1	rs2231280	44446455	C	T
1	rs115144852	44446584	A	G
1	rs2486006	44446634	A	G
1	rs2486005	44446651	C	T
1	rs567382513	44446691	T	C
1	rs141394710	44446798	T	C
1	rs41303407	44446937	T	C
1	rs1859728	44447413	C	G
1	rs547534127	44447584	C	T
1	rs538251141	44447672	A	G
1	rs142823086	44448102	T	G
1	rs869896	44448110	T	C
1	rs532288015	44448313	G	A
1	rs568155474	44448481	T	C
1	rs148622231	44448617	A	G
1	rs543177017	44448681	T	C
1	rs187772402	44448694	A	G
1	rs190215613	44448889	A	G
1	rs184332587	44449010	T	C
1	rs543487174	44449063	G	T
1	rs565173889	44449312	T	C
1	rs61770309	44449531	T	G
1	rs144471268	44449545	C	G
1	rs3791122	44449684	G	T
1	rs576927471	44449748	A	C
1	rs2486003	44449770	A	G
1	rs2231283	44450737	G	C
1	rs200899002	44450776	T	C
1	rs528643656	44450877	G	C
1	rs199953077	44450965	G	C
1	rs200477043	44451084	T	C
1	rs201941315	44451098	T	G
1	rs201447640	44451109	C	G
1	rs75761202	44451124	G	T
1	rs183176789	44451166	T	A
1	rs542373895	44451177	T	C
1	rs1061781	44451234	T	C
1	rs190352654	44451240	T	C
1	rs533319385	44451367	T	C
1	rs2286244	44451477	T	G
1	rs567809877	44451617	T	C
1	rs112029365	44451763	G	T
1	rs141460154	44451962	T	C
1	rs539168323	44452066	A	G
1	rs573984259	44452077	T	A
1	rs146997440	44452438	A	G
1	rs184100082	44452504	A	G
1	rs575741045	44452896	C	T
1	rs561036335	44452961	T	G
1	rs72683973	44453025	T	C
1	rs559951592	44453241	C	T
1	rs549379365	44453358	T	C
1	rs538322690	44453423	T	C
1	rs72683974	44453549	T	C
1	rs139066638	44453639	C	T
1	rs146141713	44454162	G	C
1	rs142403710	44454472	T	C
1	rs551206732	44454599	T	C
1	rs190691675	44454776	C	T
1	rs4567315	44454839	T	C
1	rs538621462	44455015	T	C
1	rs2993619	44455203	T	C
1	rs563210858	44455215	A	G
1	rs12738136	44455217	G	A
1	rs528116702	44455258	C	T
1	rs569191923	44455468	T	C
1	rs147020609	44455680	G	T
1	rs138201490	44455751	A	G
1	rs541856253	44455851	C	A
1	rs2231284	44455871	C	T
1	rs540165781	44456398	T	C
1	rs141216214	44456472	C	G
1	rs146199617	44456596	C	T
1	rs7555	44456742	T	C
1	rs140171871	44456894	G	C
1	rs575307042	44456949	A	G
1	rs545845176	44457047	C	G
1	rs528703056	44457084	A	G
1	rs12403025	44457215	G	A
1	rs12403036	44457305	G	A
1	rs199903133	44457566	T	C
1	rs112723057	44457634	T	G
1	rs200981670	44457717	G	A
1	rs41270401	44457782	T	C
1	rs74657675	44458048	T	C
1	rs551341617	44458357	A	G
1	rs192132769	44458534	T	C
1	rs144796574	44458625	A	C
1	rs10890286	44458928	T	C
1	rs576585780	44458984	T	C
1	rs543143146	44459116	G	A
1	rs202093960	44459601	T	C
1	rs576503511	44459776	G	A
1	rs115519287	44459840	A	G
1	rs140892073	44459884	A	G
1	rs190004059	44459993	T	C
1	rs554468988	44460123	C	T
1	rs556499046	44460186	A	C
1	rs571862924	44460263	T	C
1	rs532060155	44460477	A	G
1	rs79401056	44460632	C	G
1	rs75862497	44460639	G	A
1	rs148866403	44460714	A	G
1	rs41270403	44460857	T	C
1	rs554318903	44460861	T	C
1	rs543689854	44460878	T	C
1	rs188367700	44461146	T	C
1	rs534776697	44461392	T	C
1	rs554682667	44461437	G	A
1	rs142384645	44461615	A	G
1	rs541944155	44461715	T	C
1	rs2301983	44461822	T	C
1	rs148185519	44461824	T	C
1	rs570661054	44462032	A	G
1	rs532778960	44462542	T	C
1	rs201320885	44462763	A	G
1	rs115695479	44462774	T	C
1	rs141576621	44462854	G	T
1	rs182905740	44462979	T	C
1	rs79776471	44462997	T	C
1	rs200440159	44463106	A	G
1	rs139378717	44463169	T	C
1	rs2248253	44463170	A	G
1	rs573181848	44463185	G	T
1	rs185364345	44463188	A	G
1	rs201807166	44463198	G	A
1	rs2286245	44463204	T	C
1	rs202174245	44463254	A	C
1	rs200955940	44463308	A	C
1	rs114105326	44463839	A	T
1	rs6671811	44463888	C	T
1	rs527824086	44463964	A	G
1	rs147279839	44464091	T	C
1	rs3791124	44464205	A	G
1	rs3791125	44464454	A	G
1	rs182076349	44464569	T	C
1	rs554272822	44465020	T	G
1	rs16831527	44465037	T	C
1	rs534735524	44465144	T	G
1	rs562694279	44465216	T	C
1	rs564847635	44465290	C	G
1	rs76906608	44465358	T	C
1	rs803619	44465419	T	C
1	rs147882765	44465485	A	G
1	rs148496114	44465641	C	T
1	rs184829512	44466234	T	C
1	rs112820660	44466318	T	G
1	rs145446941	44466396	A	C
1	rs200693069	44466580	A	G
1	rs2248632	44466606	A	G
1	rs76038188	44466610	A	G
1	rs201260952	44466786	T	C
1	rs140910276	44466791	T	C
1	rs144647443	44466792	A	G
1	rs137855830	44466881	A	G
1	rs76354303	44467116	T	C
1	rs149105213	44467259	T	C
1	rs138392182	44467304	G	T
1	rs188509294	44467347	T	C
1	rs80095976	44467382	A	T
1	rs143834685	44467456	G	A
1	rs116254654	44467504	G	A
1	rs191428800	44467583	C	T
1	rs61733181	44467987	A	G
1	rs200628650	44468042	A	G
1	rs550860020	44468108	A	G
1	rs2248829	44468235	A	G
1	rs41270405	44468423	T	C
1	rs41270407	44468440	T	C
1	rs539737970	44468781	A	G
1	rs1362153	44469031	C	T
1	rs113847170	44469086	G	A
1	rs555651696	44469928	G	A
1	rs144648848	44469948	A	G
1	rs537538026	44469959	T	C
1	rs553363366	44470058	A	C
1	rs572259891	44470063	A	G
1	rs114382918	44470214	T	C
1	rs563639910	44470257	G	A
1	rs529171287	44470307	T	C
1	rs531217519	44470551	T	C
1	rs72683978	44470675	G	T
1	rs6660227	44470778	A	G
1	rs76392450	44471044	G	C
1	rs185016453	44471159	A	G
1	rs192414428	44471291	A	G
1	rs6670336	44471316	T	C
1	rs78025559	44471491	A	G
1	rs143307635	44471511	G	C
1	rs75404559	44471540	T	C
1	rs549288049	44472068	T	C
1	rs188916159	44472128	T	C
1	rs111439062	44472129	A	G
1	rs537510684	44472286	G	A
1	rs76106399	44473135	T	G
1	rs538465491	44473221	T	C
1	rs74468169	44473238	G	A
1	rs549831308	44473786	T	C
1	rs139332952	44474087	A	G
1	rs199558856	44474125	G	T
1	rs111341121	44474189	A	C
1	rs201195130	44474303	G	A
1	rs199725773	44474308	G	A
1	rs72683980	44474336	G	A
1	rs568386587	44474372	T	C
1	rs537377361	44474377	T	C
1	rs112998012	44474426	G	C
1	rs11210939	44474802	G	A
1	rs112823011	44474823	T	C
1	rs11804824	44474848	A	G
1	rs148112158	44474993	A	G
1	rs113551349	44475123	T	C
1	rs75103201	44475402	A	G
1	rs2486002	44475408	C	T
1	rs1766967	44475586	A	G
1	rs181106798	44475590	A	G
1	rs200444623	44475614	T	C
1	rs201937296	44475615	A	G
1	rs546219658	44475860	A	G
1	rs553329194	44475872	G	C
1	rs2486001	44475987	T	C
1	rs1766970	44476203	G	C
1	rs62621784	44476352	T	G
1	rs145534826	44476614	T	C
1	rs548548058	44476990	A	G
1	rs111824744	44477431	G	T
1	rs531215533	44477597	T	C
1	rs75935102	44477960	C	T
1	rs2486000	44478007	T	C
1	rs571629610	44478028	C	A
1	rs141925801	44478181	G	C
1	rs115391525	44478211	G	T
1	rs75664568	44478287	G	A
1	rs146913300	44478333	T	C
1	rs75102392	44478634	A	T
1	rs534032159	44478935	C	A
1	rs560983387	44479155	G	C
1	rs574258780	44479156	A	G
1	rs563111054	44479184	A	G
1	rs150452856	44479190	T	C
1	rs527700339	44479298	T	C
1	rs575435798	44479304	A	G
1	rs569559446	44479630	T	C
1	rs3791127	44479725	A	C
1	rs2477614	44480010	A	G
1	rs184262316	44480077	A	G
1	rs3791129	44480093	G	A
1	rs528003537	44480100	A	G
1	rs549863946	44480143	C	A
1	rs188967587	44480504	T	C
1	rs184432247	44480612	G	A
1	rs558919444	44480614	G	C
1	rs551314274	44480639	C	T
1	rs543479238	44480863	G	C
1	rs111347913	44481249	G	A
1	rs1325440	44481492	T	C
1	rs181418565	44481549	A	G
1	rs150772641	44481641	T	G
1	rs532630251	44481644	T	C
1	rs139132355	44481884	A	G
1	rs60994765	44481930	C	T
1	rs530859151	44482028	T	C
1	rs115541116	44482187	A	G
1	rs783305	44482312	T	C
1	rs192065432	44482322	T	C
1	rs200633191	44482771	T	C
1	rs200785272	44482799	T	C
1	rs202226197	44482893	G	A
1	rs186352636	44483002	A	G
1	rs72544124	44483137	T	C
1	rs79746139	44483704	T	C
1	rs59814256	44484215	A	G
1	rs141037068	44484788	C	A
1	rs555824317	44484818	A	G
1	rs76592898	44484866	C	A
1	rs182735307	44484906	T	C
1	rs577773463	44484928	A	G
1	rs79003767	44484945	G	A
1	rs56753953	44485111	A	G
1	rs58054032	44485196	A	C
1	rs529645937	44485269	A	G
1	rs80059580	44485471	A	G
1	rs55859716	44485556	T	G
1	rs555839228	44485637	G	A
1	rs192105874	44486105	A	G
1	rs9429225	44486239	C	T
1	rs149329768	44486424	T	C
1	rs531939415	44486478	T	C
1	rs144582029	44486538	G	C
1	rs529858803	44486829	G	A
1	rs538594874	44486898	T	C
1	rs556228681	44486991	T	C
1	rs554723191	44486998	C	G
1	rs74818264	44487268	T	C
1	rs6429644	44487280	C	T
1	rs144261158	44487684	A	G
1	rs116058002	44487717	T	A
1	rs11585120	44487950	G	A
1	rs2485999	44488329	A	C
1	rs111681240	44488366	A	T
1	rs34282584	44488466	C	A
1	rs538826318	44488479	C	G
1	rs552540390	44488550	C	G
1	rs2428966	44488613	G	A
1	rs183351505	44488657	G	C
1	rs570434933	44488887	G	C
1	rs557359894	44489060	G	A
1	rs2485998	44489099	G	A
1	rs200581223	44489888	A	G
1	rs145104753	44489956	A	G
1	rs188566607	44490107	A	G
1	rs553438281	44490273	T	C
1	rs7554322	44490723	T	C
1	rs2906599	44490729	T	C
1	rs564752453	44490799	C	T
1	rs188529331	44490976	A	G
1	rs113575553	44491060	T	A
1	rs77544796	44491104	T	C
1	rs72683987	44491905	T	C
1	rs150383525	44491972	T	C
1	rs560818482	44492324	C	T
1	rs74708667	44492766	A	G
1	rs567540438	44492786	T	C
1	rs74636946	44493290	G	A
1	rs7523468	44493795	A	G
1	rs185012131	44493861	G	A
1	rs74658637	44494076	G	C
1	rs783306	44494156	A	G
1	rs544990278	44494326	T	C
1	rs113455669	44494354	A	G
1	rs561103343	44494461	A	G
1	rs549975390	44494472	G	A
1	rs563557041	44494483	A	G
1	rs783307	44494552	C	T
1	rs139997613	44494777	A	G
1	rs143855355	44494805	T	A
1	rs140645735	44494927	T	G
1	rs557152902	44495801	A	G
1	rs191748670	44495844	G	A
1	rs2486010	44496479	T	G
1	rs553246845	44496655	C	G
1	rs2486009	44496765	T	C
1	rs10890292	44586814	C	G
1	rs139094538	44586913	G	C
1	rs111921444	44586975	T	C
1	rs112077415	44586987	G	A
1	rs541111020	44587073	T	C
1	rs6657162	44587132	T	C
1	rs6690437	44587512	T	C
1	rs532648194	44587564	G	A
1	rs180967699	44587582	G	T
1	rs184994489	44587804	G	A
1	rs2485646	44587895	T	C
1	rs561575952	44587911	C	T
1	rs187018482	44588003	T	C
1	rs117958769	44588122	C	G
1	rs140997401	44588200	T	A
1	rs77975030	44588201	T	C
1	rs190194912	44588389	T	C
1	rs536562797	44588519	A	C
1	rs182563119	44588605	G	A
1	rs76127942	44588724	G	A
1	rs140504865	44588767	T	C
1	rs190613312	44588810	T	C
1	rs573323114	44588826	A	T
1	rs76488537	44588838	C	T
1	rs76195754	44588885	C	T
1	rs2429056	44589058	C	A
1	rs192257172	44589245	A	T
1	rs12121477	44589581	C	T
1	rs553423587	44589586	T	C
1	rs12068096	44589615	A	G
1	rs191773120	44589789	C	T
1	rs111487207	44590298	T	G
1	rs551230109	44590312	A	G
1	rs34977179	44590323	T	C
1	rs12726459	44590391	T	C
1	rs112443526	44590530	T	C
1	rs11210967	44591092	T	C
1	rs2429055	44591136	C	T
1	rs11210968	44591221	C	A
1	rs57173249	44591269	G	A
1	rs557688240	44591429	T	C
1	rs577269039	44591497	A	T
1	rs60829016	44591572	C	T
1	rs34337863	44591735	G	A
1	rs56838833	44591767	T	C
1	rs6663757	44591856	C	T
1	rs190363665	44591944	A	G
1	rs369667390	44592116	G	A
1	rs2485654	44592462	C	G
1	rs7550481	44592482	C	G
1	rs142374867	44592630	T	C
1	rs191195744	44592832	A	G
1	rs534613657	44592962	C	T
1	rs563591814	44593024	T	G
1	rs532118779	44593026	T	C
1	rs545819653	44593033	A	C
1	rs559452668	44593034	T	C
1	rs6429650	44593311	T	C
1	rs552190284	44593343	A	T
1	rs534832666	44593405	T	C
1	rs187449754	44593647	A	T
1	rs572875742	44593705	A	G
1	rs138729005	44593969	T	C
1	rs192804234	44593998	C	T
1	rs552920195	44594149	T	C
1	rs543605960	44594310	T	C
1	rs76285192	44594341	T	C
1	rs548574187	44594369	C	T
1	rs142022126	44594518	G	C
1	rs186758394	44594608	G	C
1	rs139922141	44594640	T	C
1	rs531013716	44594711	C	T
1	rs566647523	44594865	T	C
1	rs2485653	44594966	A	G
1	rs11210969	44595047	A	T
1	rs2429051	44595113	G	C
1	rs6656945	44595183	T	G
1	rs139611389	44595321	C	T
1	rs2485652	44595410	G	A
1	rs2429050	44595426	A	G
1	rs144255993	44595508	A	G
1	rs199651256	44595622	C	T
1	rs7524274	44595708	T	C
1	rs112449955	44595810	T	C
1	rs77667209	44595813	T	C
1	rs200840562	44595857	A	G
1	rs562435448	44595878	T	G
1	rs78538523	44595916	C	T
1	rs199995724	44596391	G	A
1	rs574092497	44596477	G	T
1	rs186093183	44596710	A	G
1	rs558445433	44596744	A	G
1	rs2429049	44596859	A	G
1	rs2995018	44597200	T	G
1	rs67752000	44597213	A	G
1	rs536271094	44597469	T	C
1	rs576139287	44597508	G	A
1	rs7513599	44597565	T	C
1	rs111896588	44597823	T	C
1	rs113601779	44597850	T	C
1	rs559022740	44598228	A	G
1	rs148377299	44598273	A	C
1	rs76735613	44598327	T	G
1	rs193183918	44598431	C	A
1	rs74758893	44598451	T	C
1	rs2108304	44598571	A	G
1	rs2254746	44598760	A	G
1	rs557310253	44598771	A	G
1	rs576737064	44598779	T	C
1	rs1539150	44598832	C	T
1	rs144345430	44598858	T	A
1	rs190106902	44599019	G	C
1	rs552580093	44599320	A	G
1	rs2487699	44599619	A	G
1	rs112054852	44599796	T	C
1	rs149773079	44599830	C	T
1	rs180803294	44599888	A	G
1	rs568571498	44599941	A	G
1	rs559818136	44600312	C	T
1	rs2429062	44600329	T	C
1	rs183793660	44601158	T	A
1	rs553590883	44601201	C	T
1	rs575795384	44601287	T	C
1	rs146967519	44601470	C	A
1	rs115671406	44601534	C	T
1	rs1296544	44601719	C	T
1	rs567150698	44601733	A	G
1	rs568858008	44601774	A	C
1	rs575661245	44602027	A	G
1	rs35411432	44602042	G	C
1	rs6662888	44602159	A	G
1	rs562446109	44602322	A	G
1	rs75002767	44602342	G	A
1	rs2429061	44602382	T	C
1	rs11581177	44602422	A	G
1	rs567038499	44602466	A	G
1	rs536055882	44602553	T	C
1	rs2190441	44602700	A	G
1	rs115318051	44602766	T	G
1	rs562433777	44603004	G	A
1	rs560988668	44603181	C	A
1	rs11802873	44603391	G	T
1	rs2429060	44603506	T	C
1	rs142282113	44603577	T	C
1	rs2485651	44603745	T	G
1	rs193028773	44604031	A	G
1	rs567402356	44604153	T	C
1	rs554637534	44604560	T	C
1	rs188528937	44604671	C	T
1	rs12063601	44604719	G	T
1	rs370113563	44604720	C	T
1	rs528007989	44604753	A	C
1	rs538450249	44604902	A	G
1	rs2485649	44605006	A	G
1	rs554924355	44605014	T	C
1	rs1296543	44605039	G	C
1	rs576918923	44605183	G	C
1	rs565510774	44605244	A	G
1	rs182198560	44605246	G	C
1	rs187231823	44605257	T	C
1	rs139721762	44605280	A	G
1	rs550193064	44605316	T	C
1	rs552402059	44605419	T	G
1	rs565834377	44605495	T	C
1	rs113379447	44605639	C	G
1	rs34527624	44605664	A	G
1	rs574843711	44605752	C	T
1	rs563661570	44605869	G	A
1	rs375887615	44606000	A	G
1	rs2429057	44606254	C	T
1	rs146673638	44606419	C	T
1	rs140230065	44606526	C	T
1	rs2022028	44606565	A	G
1	rs61734380	44606576	T	C
1	rs138885041	44606982	C	G
1	rs190188966	44607067	A	G
1	rs182555788	44607241	T	C
1	rs186877783	44607298	G	A
1	rs6678995	44607422	G	A
1	rs190846893	44607437	C	A
1	rs527343652	44607535	C	G
1	rs2487697	44607646	T	C
1	rs78003454	44607815	A	G
1	rs2022029	44608031	G	A
1	rs560033735	44608125	C	T
1	rs60979355	44608135	A	T
1	rs189013362	44608317	C	T
1	rs144732989	44608357	G	T
1	rs79549299	44608423	G	T
1	rs2487698	44608672	T	C
1	rs1296542	44608776	T	C
1	rs147232459	44608880	A	T
1	rs79197883	44609176	A	G
1	rs142654555	44609231	T	C
1	rs72686049	44609268	G	A
1	rs6678551	44609313	G	C
1	rs139557799	44609355	T	C
1	rs116591934	44609538	T	C
1	rs6681357	44609730	T	C
1	rs803383	44609764	G	T
1	rs12731185	44609856	C	A
1	rs551409896	44609978	G	A
1	rs79483007	44610052	A	G
1	rs534161855	44610518	C	T
1	rs180866428	44610526	T	C
1	rs6675129	44610760	A	G
1	rs114992759	44610767	T	C
1	rs536035781	44610837	T	G
1	rs541695330	44611074	G	A
1	rs35450670	44611081	A	G
1	rs117056925	44611154	G	A
1	rs78237265	44611274	T	C
1	rs141514993	44611472	T	C
1	rs574359244	44612081	A	G
1	rs532802279	44612105	A	G
1	rs191878191	44612454	T	C
1	rs184140071	44612491	A	G
1	rs803382	44613281	C	T
1	rs116095768	44613346	G	T
1	rs78963344	44613379	A	G
1	rs539102922	44613385	G	C
1	rs559903446	44613755	A	C
1	rs76447655	44613757	C	A
1	rs550858568	44613979	T	C
1	rs181005953	44614026	T	G
1	rs117445711	44614114	T	C
1	rs535612423	44614132	A	G
1	rs113083111	44614160	T	C
1	rs111887383	44614316	G	A
1	rs6703477	44614342	C	T
1	rs544071838	44614358	T	C
1	rs140707900	44614415	C	T
1	rs78350449	44614564	A	T
1	rs568532675	44614726	A	C
1	rs183237998	44614767	T	C
1	rs113246745	44614993	T	C
1	rs138448151	44615028	T	C
1	rs728643	44615218	G	A
1	rs7513664	44615224	C	T
1	rs551240874	44615340	T	C
1	rs79408214	44615452	C	T
1	rs960328	44615518	A	C
1	rs74942608	44615555	A	G
1	rs6692464	44615873	A	G
1	rs79916039	44615917	C	T
1	rs76939383	44616445	A	C
1	rs114114570	44616460	A	G
1	rs192267042	44616624	T	C
1	rs556205306	44616848	G	A
1	rs534533978	44617007	A	C
1	rs74521411	44617040	G	C
1	rs189843447	44617073	C	T
1	rs7548997	44617321	A	G
1	rs547577041	44617352	A	G
1	rs803381	44617374	A	T
1	rs181471102	44617428	C	T
1	rs138807636	44617608	C	T
1	rs6429532	44617687	G	A
1	rs180835226	44617907	C	T
1	rs6677252	44618031	A	C
1	rs576231558	44618606	T	C
1	rs76410503	44618660	A	T
1	rs191397982	44618661	T	A
1	rs142568123	44618852	A	G
1	rs6704475	44619271	A	G
1	rs77023830	44619281	G	T
1	rs532323713	44619394	A	G
1	rs185437750	44619578	A	T
1	rs111740427	44619836	G	T
1	rs12091863	44619920	T	C
1	rs534474523	44620194	C	T
1	rs144844307	44620604	T	C
1	rs572934187	44620935	A	G
1	rs575190908	44621167	C	A
1	rs563690992	44621227	A	G
1	rs539937346	44621232	G	A
1	rs76386677	44621442	A	G
1	rs572801255	44621456	C	G
1	rs186871127	44621579	C	T
1	rs558394731	44621617	T	C
1	rs117932402	44621973	A	C
1	rs10127653	44622031	A	G
1	rs193185139	44622230	G	A
1	rs575882827	44622520	T	C
1	rs115408008	44622839	T	A
1	rs803380	44622841	A	T
1	rs569057788	44622842	A	T
1	rs141036755	44623088	T	C
1	rs578125162	44623261	G	C
1	rs17414232	44623428	T	C
1	rs142890255	44623638	G	C
1	rs803379	44623775	T	G
1	rs183814764	44623935	A	C
1	rs58931995	44623965	A	C
1	rs531616105	44624134	T	C
1	rs6664662	44624260	C	T
1	rs6698056	44624265	T	C
1	rs565679964	44624365	A	G
1	rs803378	44624754	C	T
1	rs28871647	44624758	T	C
1	rs576008454	44624762	T	C
1	rs561035566	44624859	A	C
1	rs554261920	44625285	G	A
1	rs186151216	44625414	A	G
1	rs181283439	44625464	A	G
1	rs143485113	44625533	C	T
1	rs532261178	44625791	C	T
1	rs78276659	44625998	C	T
1	rs555097564	44626472	C	G
1	rs559628905	44626730	C	T
1	rs141600224	44626948	A	C
1	rs571983531	44627398	A	G
1	rs1089896	44627483	C	T
1	rs150035857	44627616	A	T
1	rs146114232	44627812	T	G
1	rs530437920	44627834	C	T
1	rs182683210	44628182	A	G
1	rs113177350	44628241	A	G
1	rs528730799	44628578	C	T
1	rs575191035	44629039	T	C
1	rs189318185	44629182	T	G
1	rs531191475	44629338	T	C
1	rs111384596	44629419	T	A
1	rs189097848	44629423	A	G
1	rs115223918	44629446	C	T
1	rs115155036	44629502	T	G
1	rs532108317	44629506	A	G
1	rs149246960	44630025	T	C
1	rs118063386	44630145	T	C
1	rs6700522	44630318	T	C
1	rs803377	44630359	A	G
1	rs538735034	44630835	A	C
1	rs72886033	44630959	A	G
1	rs75832775	44631258	G	C
1	rs527513911	44631299	C	A
1	rs28713190	44631338	G	A
1	rs574557240	44631767	T	C
1	rs189446272	44631805	A	C
1	rs550070526	44631913	T	C
1	rs803376	44632276	A	G
1	rs189336914	44632807	G	A
1	rs34522797	44633681	T	C
1	rs111396768	44634048	G	A
1	rs12741488	44634135	C	T
1	rs78264194	44634188	A	G
1	rs150302003	44634424	A	C
1	rs575148434	44634451	T	C
1	rs190025405	44634612	T	C
1	rs34377852	44635004	A	G
1	rs11210971	44635188	A	C
1	rs145161874	44635224	A	C
1	rs12084386	44635301	C	T
1	rs77507257	44635324	T	C
1	rs138984993	44635360	C	G
1	rs77749509	44635596	A	G
1	rs557439870	44635691	T	C
1	rs533854119	44635719	C	G
1	rs193093236	44635812	G	C
1	rs12401615	44635859	T	C
1	rs112096719	44636463	A	G
1	rs116789751	44636550	A	G
1	rs60488005	44636720	C	T
1	rs183666342	44637012	T	C
1	rs36058008	44637100	A	G
1	rs75812760	44637211	T	G
1	rs6688575	44637322	G	A
1	rs181888105	44637391	C	T
1	rs538097379	44637530	T	C
1	rs534243236	44637614	C	T
1	rs139689878	44637635	C	T
1	rs527558385	44637920	A	G
1	rs147643212	44638074	T	A
1	rs181849215	44638296	T	C
1	rs34716757	44638360	T	C
1	rs75585068	44638382	A	G
1	rs34996093	44638445	G	A
1	rs186473183	44638762	G	T
1	rs112637320	44638817	A	G
1	rs77468496	44638876	C	T
1	rs148859993	44638907	T	C
1	rs143488203	44638930	T	C
1	rs803375	44639212	G	T
1	rs184069268	44639317	T	G
1	rs56163454	44639367	G	C
1	rs559062041	44639408	A	G
1	rs189043627	44639561	C	T
1	rs530386510	44639656	T	G
1	rs550243352	44639664	A	G
1	rs12091399	44639941	C	T
1	rs187253094	44640024	T	C
1	rs116170723	44640107	C	G
1	rs534565826	44640894	T	C
1	rs557622764	44640984	C	G
1	rs144281040	44641474	G	A
1	rs74720923	44641504	G	A
1	rs80068423	44641759	C	T
1	rs118050659	44641833	G	A
1	rs544345885	44641929	A	G
1	rs186186853	44642267	A	G
1	rs533007232	44642347	A	G
1	rs147449172	44642348	T	C
1	rs182746646	44642793	G	A
1	rs144504065	44642899	T	C
1	rs539343702	44643065	G	C
1	rs59681977	44643152	A	T
1	rs75859919	44643177	G	T
1	rs7544101	44643347	G	A
1	rs556069373	44643356	C	G
1	rs149916074	44643490	G	C
1	rs191917926	44643509	A	T
1	rs182676788	44643532	A	C
1	rs186987500	44643815	T	G
1	rs72886037	44643905	A	T
1	rs373748506	44644375	G	C
1	rs11588516	44644575	C	T
1	rs9700299	44644657	A	C
1	rs574057993	44644745	T	C
1	rs184397904	44644750	G	A
1	rs558058572	44645256	T	A
1	rs571550139	44645260	C	G
1	rs2353626	44645335	C	A
1	rs562117892	44645437	T	C
1	rs565216276	44645486	G	A
1	rs181591196	44645490	T	C
1	rs571862051	44645920	A	G
1	rs61768353	44646117	G	A
1	rs567588015	44646142	A	G
1	rs190594089	44646724	T	G
1	rs554616887	44646811	A	G
1	rs113424384	44646949	T	C
1	rs6429533	44646972	C	T
1	rs186219519	44647382	A	G
1	rs58435277	44647529	T	C
1	rs150555256	44647623	T	C
1	rs554760828	44647727	G	A
1	rs11210972	44647732	A	G
1	rs11210973	44647827	C	T
1	rs10890293	44647830	G	A
1	rs146679163	44647842	G	T
1	rs72886039	44648030	A	G
1	rs12095424	44648053	G	T
1	rs182798611	44648062	T	C
1	rs542401486	44648177	T	C
1	rs555187467	44648315	T	C
1	rs555988105	44648400	T	C
1	rs192289856	44648590	A	T
1	rs77841800	44648616	G	A
1	rs59877216	44648628	T	A
1	rs543824394	44648830	T	C
1	rs7548586	44649372	C	A
1	rs34920502	44649409	G	T
1	rs75417165	44649480	A	G
1	rs186186138	44649534	A	G
1	rs145407874	44649679	A	G
1	rs535474331	44649758	G	C
1	rs11210974	44649790	T	A
1	rs568928164	44649793	A	T
1	rs139224255	44650324	C	G
1	rs141678000	44650630	C	T
1	rs11576195	44650956	G	A
1	rs578041050	44651451	C	T
1	rs803374	44651717	C	T
1	rs571273085	44651962	T	C
1	rs112730772	44651982	T	C
1	rs141845769	44652730	C	T
1	rs11577668	44652884	C	T
1	rs12060698	44653464	G	A
1	rs545007647	44653546	C	T
1	rs112481459	44653772	G	C
1	rs12058835	44653861	A	G
1	rs556377454	44654116	A	G
1	rs185072062	44654282	C	T
1	rs180961582	44654335	A	C
1	rs72886042	44654686	T	C
1	rs75690612	44654701	C	T
1	rs114751818	44654950	C	T
1	rs803372	44655115	A	G
1	rs192084842	44655387	C	T
1	rs78125859	44655862	C	T
1	rs112029714	44655991	A	G
1	rs12062029	44656361	A	G
1	rs11576516	44656429	C	T
1	rs546623976	44656599	A	G
1	rs56101916	44656645	C	T
1	rs575213418	44656980	A	C
1	rs532486817	44657085	G	C
1	rs149845261	44657278	T	C
1	rs75000032	44657680	T	C
1	rs147078283	44657835	A	G
1	rs539377765	44658098	G	T
1	rs113951474	44658153	A	G
1	rs143246685	44658184	T	C
1	rs558615253	44658228	C	G
1	rs530772996	44658413	T	C
1	rs544099604	44658581	C	T
1	rs529825943	44658697	C	T
1	rs113752254	44658867	T	C
1	rs113093253	44658915	G	T
1	rs182255794	44658916	T	G
1	rs532036461	44659263	C	T
1	rs182484976	44659598	C	T
1	rs144872723	44659807	T	C
1	rs187368133	44660141	A	G
1	rs533930536	44660312	C	A
1	rs56345837	44660526	T	G
1	rs111484980	44660644	T	C
1	rs113927595	44660878	A	G
1	rs556141800	44661072	C	T
1	rs148611607	44661080	A	G
1	rs556343794	44661511	T	C
1	rs80332113	44661512	T	C
1	rs7535745	44661907	T	G
1	rs538546623	44661957	T	G
1	rs7514074	44662187	G	C
1	rs565539949	44662369	T	G
1	rs148931125	44662825	G	A
1	rs547758852	44663195	T	C
1	rs556973626	44663493	A	C
1	rs77137202	44663691	A	C
1	rs563761040	44663905	C	T
1	rs183085144	44664332	T	C
1	rs187632696	44664362	T	C
1	rs72686053	44664826	A	T
1	rs1636880	44664827	C	T
1	rs1291167	44665500	G	A
1	rs12079120	44665713	T	C
1	rs142701126	44665986	T	C
1	rs112604199	44665987	A	G
1	rs574671209	44666019	A	G
1	rs803371	44666345	C	T
1	rs552973776	44666489	T	C
1	rs189365499	44667275	C	T
1	rs537609684	44667586	A	T
1	rs577981427	44667660	T	C
1	rs61768354	44667907	T	C
1	rs72686054	44668011	T	C
1	rs182204391	44668564	A	G
1	rs544745903	44668626	G	A
1	rs192585018	44668933	A	G
1	rs61664528	44669414	C	T
1	rs59882031	44669602	C	T
1	rs541445329	44669622	A	G
1	rs540562875	44669920	A	T
1	rs552377536	44670024	A	G
1	rs569623590	44670197	G	A
1	rs117882052	44670617	C	T
1	rs116826762	44670732	T	C
1	rs2786929	44670973	G	A
1	rs183709627	44671005	T	C
1	rs12741079	44671198	G	T
1	rs116794139	44671283	C	T
1	rs148226723	44671493	T	G
1	rs12741412	44671599	G	A
1	rs79717054	44671906	A	G
1	rs552100055	44671942	T	C
1	rs74319991	44672017	T	C
1	rs571753535	44672033	A	G
1	rs539240115	44672067	G	T
1	rs572665867	44672085	G	A
1	rs60295414	44672233	C	T
1	rs186489865	44672291	C	T
1	rs548156158	44672304	C	T
1	rs530630356	44672359	A	G
1	rs577335360	44672388	C	A
1	rs191471819	44672393	C	A
1	rs539201124	44672439	A	T
1	rs182574068	44672569	T	G
1	rs186803078	44672734	C	T
1	rs530479481	44673013	G	A
1	rs552789221	44673222	A	G
1	rs535322945	44673276	A	G
1	rs568744639	44673320	G	T
1	rs192972751	44673514	A	C
1	rs188265775	44673713	G	C
1	rs188322103	44673954	A	T
1	rs553154330	44674283	T	C
1	rs78073764	44674430	A	G
1	rs553755871	44675273	T	C
1	rs546041738	44675340	A	G
1	rs564414641	44675470	A	C
1	rs113485536	44675574	T	C
1	rs542321623	44675932	T	C
1	rs138580377	44676114	C	T
1	rs141258742	44676252	C	T
1	rs75702113	44676304	A	G
1	rs182243065	44676646	T	C
1	rs185819335	44676786	A	T
1	rs567466990	44676848	C	T
1	rs192385606	44676939	C	A
1	rs79037024	44677358	T	C
1	rs545564308	44677456	C	T
1	rs803370	44677803	T	C
1	rs541205046	44678577	G	A
1	rs145692550	44679335	A	G
1	rs189226255	44679529	G	A
1	rs803369	44679556	A	G
1	rs74615948	44679675	T	C
1	rs536814767	44679735	A	G
1	rs151208345	44679784	G	A
1	rs181586400	44680139	G	C
1	rs185840480	44680349	T	C
1	rs4660780	44680719	C	G
1	rs564500357	44680771	T	C
1	rs532564849	44680981	T	C
1	rs41270413	44681024	T	C
1	rs1291169	44681113	C	T
1	rs709266	44681195	C	T
1	rs149442758	44681339	A	G
1	rs181179922	44681468	T	C
1	rs709267	44681483	C	G
1	rs143812569	44681715	G	A
1	rs75006379	44681750	C	A
1	rs562053477	44681965	C	G
1	rs709268	44682084	A	T
1	rs535659540	44682232	C	A
1	rs190633342	44682319	A	G
1	rs531135988	44682914	G	C
1	rs141461754	44683523	A	G
1	rs533327464	44683701	T	C
1	rs72686056	44683815	C	T
1	rs150342757	44684060	G	T
1	rs201828316	44684086	A	G
1	rs560510137	44684491	G	C
1	rs147853070	44684734	C	G
1	rs566877674	44684829	A	G
1	rs149419434	44684859	A	G
1	rs2799480	44684995	C	T
1	rs201188376	44685153	T	C
1	rs56395724	44685214	G	A
1	rs564972388	44685651	A	C
1	rs74983620	44685661	A	G
1	rs41270415	44685664	T	C
1	rs138593911	44685695	A	G
1	rs116279448	44685762	T	C
1	rs146514924	44685810	T	G
1	rs143355210	44685854	A	G
1	rs201200802	44685884	T	C
1	rs41264674	44686140	A	G
1	rs566245655	44686160	A	G
1	rs201808988	44686193	A	G
1	rs12419	44686322	C	T
1	rs190947366	44686420	T	C
1	rs78337808	44686433	A	G
1	rs2073111	44686507	C	A
1	rs72686061	44686924	C	T
1	rs570238704	44687129	G	A
1	rs200070888	44687242	T	C
1	rs116847100	44687552	T	C
1	rs563955057	44687571	G	C
1	rs183428697	44687703	T	C
1	rs548204604	44687704	A	T
1	rs544369042	44687797	A	G
1	rs144728268	44687966	G	A
1	rs546006434	44688273	G	C
1	rs60348746	44688276	C	G
1	rs570878490	44688525	G	T
1	rs557803087	44688738	T	C
1	rs566263101	44688774	C	G
1	rs77020788	44688889	A	G
1	rs114696168	44689044	A	G
1	rs551695040	44689134	T	C
1	rs72891737	44689206	C	T
1	rs145513455	44689217	T	A
1	rs114362447	44689368	C	T
1	rs77549751	44689435	G	C
1	rs117331049	44689461	A	T
1	rs72891738	44689497	T	C
1	rs117669822	44689609	T	A
1	rs79430309	44690028	G	C
1	rs567014064	44690312	A	G
1	rs536008456	44690313	C	A
1	rs150443824	44690357	C	T
1	rs189516721	44690617	A	T
1	rs80006204	44691052	A	G
1	rs576122092	44691061	C	A
1	rs181139573	44691575	C	T
1	rs113751180	44692252	A	G
1	rs72686062	44692539	G	T
1	rs532278786	44692625	G	C
1	rs142178850	44692777	G	T
1	rs72686063	44692785	T	C
1	rs78472464	44693055	A	G
1	rs114603435	44693190	G	T
1	rs11210976	44693425	A	C
1	rs527860826	44693466	A	C
1	rs561407751	44693488	A	G
1	rs530471985	44693526	C	T
1	rs550210334	44693541	C	T
1	rs926637	44693715	G	A
1	rs181898056	44693753	A	G
1	rs536447992	44693970	A	G
1	rs1738052	44694354	A	G
1	rs146438445	44694620	T	C
1	rs1738051	44695314	T	C
1	rs56064655	44695408	A	G
1	rs370192522	44695680	T	C
1	rs59579349	44695857	G	A
1	rs533177249	44695882	T	C
1	rs58804626	44695945	T	C
1	rs143781922	44695973	G	A
1	rs41264675	44696167	T	G
1	rs148134321	44696201	T	C
1	rs552471469	44696275	A	G
1	rs11589181	44696282	T	C
1	rs542199075	44696283	A	G
1	rs575599330	44696399	A	C
1	rs193190941	44696667	G	A
1	rs183488658	44696733	A	C
1	rs188542973	44696853	A	T
1	rs183826084	44697110	T	C
1	rs143000345	44697171	A	G
1	rs76745241	44697488	A	G
1	rs1152030	44697673	T	A
1	rs184797745	44697902	C	T
1	rs569565351	44698521	T	C
1	rs538491427	44698524	G	C
1	rs56170213	44698589	C	T
1	rs527271165	44698986	G	A
1	rs72686064	44699073	G	C
1	rs74543058	44699551	C	T
1	rs547813504	44699673	G	C
1	rs17414912	44699848	G	T
1	rs575798995	44699892	G	A
1	rs558413958	44699932	G	A
1	rs111890267	44700112	C	A
1	rs145374250	44700117	T	C
1	rs563392625	44700147	T	A
1	rs114313394	44700616	G	A
1	rs536267813	44700617	C	T
1	rs4660781	44700764	G	A
1	rs376304725	44700942	A	C
1	rs189972514	44701096	T	C
1	rs75475584	44701140	T	C
1	rs527890895	44701238	G	A
1	rs561446092	44701259	T	C
1	rs530084461	44701270	C	T
1	rs7525929	44701277	G	C
1	rs532423114	44701385	A	G
1	rs565831203	44701441	A	G
1	rs552808987	44701788	G	T
1	rs572573338	44701847	C	T
1	rs182247126	44701926	G	A
1	rs57196596	44701928	C	T
1	rs537298913	44702224	C	G
1	rs79689352	44702252	A	G
1	rs74449269	44702579	A	G
1	rs10890294	44702623	T	C
1	rs548668036	44702736	A	G
1	rs138065963	44702980	C	T
1	rs535161910	44703034	G	C
1	rs142567042	44703376	A	C
1	rs145991600	44703586	G	C
1	rs139882943	44703593	C	G
1	rs533030267	44703611	T	C
1	rs186924409	44703672	C	T
1	rs78521986	44703868	T	C
1	rs148400300	44704113	A	C
1	rs568608330	44704242	A	G
1	rs553369449	44704403	G	A
1	rs555846680	44704514	A	C
1	rs569274457	44704708	G	C
1	rs111617801	44704711	A	C
1	rs117294180	44704942	G	A
1	rs147926433	44704973	T	G
1	rs533348501	44705114	C	T
1	rs567050877	44705191	G	A
1	rs1778904	44705388	C	G
1	rs538270898	44705404	T	C
1	rs558264520	44705566	C	T
1	rs185651033	44705591	A	G
1	rs540048417	44705599	C	G
1	rs573764808	44705660	T	C
1	rs150429055	44705799	A	G
1	rs149140978	44705971	A	G
1	rs72891746	44706113	T	C
1	rs1738050	44707295	G	C
1	rs138147628	44707322	T	C
1	rs144805476	44707538	T	C
1	rs554205881	44708086	T	C
1	rs545656945	44708275	A	G
1	rs61768356	44708383	G	A
1	rs143853011	44708468	A	G
1	rs549874234	44708537	A	G
1	rs569483135	44708575	T	C
1	rs182287534	44709051	T	C
1	rs77824930	44709131	C	G
1	rs11589379	44709218	A	G
1	rs190608373	44709769	T	C
1	rs2799477	44710057	G	A
1	rs11578647	44710093	T	C
1	rs151064733	44710511	A	G
1	rs185675338	44710523	A	C
1	rs559824117	44710534	A	C
1	rs79339259	44710769	A	G
1	rs1632275	44710823	T	C
1	rs535927417	44711046	A	G
1	rs561827194	44711227	A	G
1	rs2528640	44711381	C	T
1	rs572375826	44711426	A	G
1	rs2786928	44712097	A	G
1	rs180807320	44712111	T	C
1	rs76677260	44712570	G	C
1	rs78700439	44712571	G	C
1	rs190947748	44712684	T	C
1	rs531391013	44713055	C	T
1	rs547295749	44713110	A	G
1	rs529112996	44713137	G	A
1	rs114312909	44713313	C	T
1	rs533779053	44713466	T	C
1	rs75199745	44713982	T	C
1	rs190923978	44714800	T	C
1	rs80331205	44714873	T	C
1	rs545693864	44715177	T	C
1	rs527703808	44715224	C	A
1	rs377745875	44715447	A	C
1	rs11590157	44715620	A	G
1	rs144321227	44715643	G	A
1	rs561046371	44715934	C	G
1	rs568072353	44716135	A	G
1	rs557041205	44716163	C	G
1	rs558816983	44716201	A	G
1	rs184744423	44716232	T	C
1	rs1291165	44716600	T	C
1	rs1291164	44716611	G	C
1	rs557724896	44717183	A	G
1	rs184564854	44717206	C	T
1	rs1291162	44717258	A	G
1	rs1291161	44717450	C	T
1	rs138700538	44717576	A	G
1	rs17406658	44717652	T	C
1	rs142701180	44717653	A	G
1	rs564077736	44717820	G	A
1	rs189052050	44717934	A	G
1	rs570803713	44718080	A	G
1	rs181780503	44718233	A	G
1	rs932431	44718299	T	C
1	rs150678734	44718356	C	T
1	rs139870056	44718394	A	G
1	rs116683927	44718416	T	A
1	rs139591237	44718918	C	G
1	rs146542370	44719367	A	G
1	rs553317254	44719526	C	T
1	rs192968810	44719813	G	T
1	rs549444203	44719860	G	C
1	rs553677767	44720298	G	T
1	rs556222230	44720393	T	C
1	rs192917951	44720595	G	C
1	rs145909875	44720987	C	T
1	rs550371802	44721129	A	G
1	rs567401113	44721230	C	T
1	rs560667990	44721552	G	C
1	rs1738045	44721739	A	G
1	rs189818872	44721901	A	C
1	rs141196333	44722004	C	G
1	rs181558099	44722040	T	C
1	rs534700705	44722394	A	G
1	rs137884797	44722888	G	A
1	rs182234654	44723352	T	C
1	rs556582145	44723744	A	G
1	rs80130785	44724022	T	C
1	rs543651013	44724104	A	G
1	rs143397209	44724209	A	C
1	rs142162931	44724218	A	G
1	rs60803160	44724344	C	G
1	rs1778906	44724778	T	C
1	rs1778905	44724788	G	A
1	rs567700335	44725024	G	C
1	rs114817471	44725052	A	C
1	rs182637489	44725165	C	T
1	rs115492806	44725312	A	G
1	rs142835001	44725548	C	T
1	rs139687856	44725584	C	T
1	rs149761287	44725588	C	T
1	rs574407166	44725604	T	C
1	rs141259137	44725762	C	T
1	rs188997541	44725769	C	T
1	rs1636887	44725883	T	C
1	rs12738027	44725914	C	G
1	rs2746085	44725916	G	C
1	rs111380090	44725956	C	G
1	rs71653909	44726020	C	T
1	rs60094520	44726096	G	C
1	rs557362794	44726760	T	C
1	rs76771876	44726884	T	C
1	rs574324800	44727313	T	C
1	rs111863230	44727320	A	C
1	rs60591571	44727441	T	A
1	rs74983305	44727578	G	A
1	rs2799475	44727612	C	T
1	rs140708430	44727796	T	G
1	rs10489168	44728001	A	G
1	rs184288601	44728062	A	G
1	rs556189739	44728273	A	G
1	rs76491074	44728564	C	T
1	rs325171	44729396	T	C
1	rs115339824	44729788	T	C
1	rs529939913	44729804	C	T
1	rs534359657	44729932	G	C
1	rs325170	44729936	C	T
1	rs325169	44729968	C	T
1	rs144957489	44730028	T	C
1	rs149049411	44730060	C	T
1	rs564997635	44730083	T	C
1	rs554322538	44730224	A	G
1	rs556406472	44730814	G	A
1	rs538599616	44730856	A	G
1	rs553352123	44730893	C	A
1	rs113898812	44730999	C	A
1	rs71653910	44731023	A	G
1	rs325168	44731068	G	T
1	rs71653911	44731259	T	C
1	rs149373828	44732101	G	A
1	rs79665972	44732667	A	G
1	rs11807069	44732887	T	C
1	rs143791782	44733078	C	T
1	rs190125717	44733105	A	G
1	rs6663917	44733639	T	C
1	rs146677329	44733717	G	C
1	rs116386171	44733883	T	C
1	rs188703896	44734485	A	G
1	rs60413302	44734892	A	G
1	rs553790523	44735084	T	G
1	rs78321548	44735195	T	C
1	rs117933049	44735201	G	T
1	rs556257150	44736470	A	C
1	rs78732866	44736728	T	C
1	rs561906952	44737473	A	G
1	rs114839468	44737974	C	T
1	rs3850115	44738065	T	A
1	rs149530589	44738297	A	C
1	rs570220631	44738591	G	A
1	rs547620412	44738864	G	T
1	rs187884395	44739112	C	T
1	rs4660782	44739170	T	G
1	rs141235816	44739341	A	G
1	rs577065368	44739531	C	G
1	rs35554553	44739986	G	A
1	rs369493	44740024	T	C
1	rs139170427	44740116	A	G
1	rs534394410	44740215	A	G
1	rs370658	44740244	A	G
1	rs189647521	44741316	T	C
1	rs112386822	44741323	T	C
1	rs72891758	44741396	C	T
1	rs75246	44741568	C	A
1	rs188973	44741658	A	G
1	rs3850117	44742036	G	A
1	rs577662931	44742062	C	T
1	rs530895894	44742401	C	T
1	rs528902928	44742738	A	G
1	rs114239225	44742905	A	C
1	rs79137618	44742982	G	T
1	rs556047192	44742992	T	C
1	rs78615224	44743407	T	C
1	rs2528639	44743506	C	T
1	rs551384925	44743590	A	G
1	rs141808421	44744031	T	C
1	rs2982536	44744304	C	T
1	rs115367510	44744365	A	G
1	rs183072497	44744397	C	G
1	rs112061876	44744433	C	G
1	rs149303818	44744645	G	A
1	rs74690446	44744761	T	G
1	rs565082378	44744867	T	C
1	rs192408673	44745344	A	C
1	rs10890295	44745450	A	T
1	rs459358	44745624	T	C
1	rs79385498	44745796	T	C
1	rs76709297	44746074	A	G
1	rs188482842	44746095	A	C
1	rs192731210	44746102	G	A
1	rs148609770	44746110	G	A
1	rs72686073	44746217	A	G
1	rs570083408	44746525	A	T
1	rs188349993	44746926	C	G
1	rs561290838	44747244	G	A
1	rs549932090	44747259	T	C
1	rs401595	44747972	T	C
1	rs572597510	44748021	T	G
1	rs3850118	44748115	C	G
1	rs189984348	44748169	C	T
1	rs548426335	44748403	T	G
1	rs552537702	44748658	C	T
1	rs185205588	44748756	C	G
1	rs543761623	44748804	A	G
1	rs80299175	44748912	T	C
1	rs111550277	44749350	C	G
1	rs546485029	44749689	A	G
1	rs559795353	44749702	A	G
1	rs16831828	44749881	A	G
1	rs546445722	44750121	C	T
1	rs325166	44750269	A	G
1	rs140388655	44750447	A	G
1	rs61771075	44750795	A	C
1	rs56413764	44751028	A	G
1	rs548989949	44751040	A	C
1	rs6698954	44751184	G	A
1	rs325165	44751206	G	A
1	rs390231	44751331	C	T
1	rs325164	44751390	A	G
1	rs145973321	44751404	G	T
1	rs183688070	44751450	C	G
1	rs325163	44751710	C	T
1	rs186466058	44752013	T	C
1	rs193106917	44752178	G	A
1	rs74841850	44752434	C	T
1	rs147309875	44753005	G	A
1	rs56071507	44753006	C	G
1	rs151280257	44753053	C	T
1	rs533971402	44753154	C	T
1	rs325162	44753200	G	A
1	rs549018075	44753217	C	T
1	rs565844303	44753228	T	C
1	rs58425719	44753511	C	G
1	rs562950201	44753632	C	T
1	rs61085808	44753688	T	C
1	rs145175546	44753712	C	T
1	rs567614357	44753811	T	C
1	rs188766198	44753877	G	T
1	rs140456396	44754134	C	T
1	rs563083699	44754447	T	C
1	rs375311808	44754519	G	A
1	rs6666212	44754557	G	T
1	rs2354122	44754588	G	A
1	rs145553830	44754799	A	G
1	rs114292536	44754916	T	C
1	rs141015163	44755014	A	G
1	rs325161	44755562	T	G
1	rs570071545	44755832	A	G
1	rs548385719	44756261	T	C
1	rs550413147	44756305	C	G
1	rs187735546	44756630	G	A
1	rs147326389	44756857	A	C
1	rs371468904	44756868	A	G
1	rs76085880	44757027	T	C
1	rs1295803	44757425	T	C
1	rs529425769	44757478	A	G
1	rs563913994	44757481	T	C
1	rs185665678	44757537	G	C
1	rs560097871	44757543	C	G
1	rs569008129	44757670	T	C
1	rs189118167	44757794	C	T
1	rs193047051	44757862	C	G
1	rs144778069	44758000	G	A
1	rs184550911	44758079	A	C
1	rs562822326	44758210	T	C
1	rs547154306	44758380	G	T
1	rs181415230	44758720	C	T
1	rs557878096	44758725	A	C
1	rs140030706	44758918	C	G
1	rs34471010	44759218	T	C
1	rs185805755	44759279	A	G
1	rs7527806	44759388	A	G
1	rs325160	44759392	C	G
1	rs325159	44759699	C	T
1	rs531864468	44760006	C	T
1	rs6699067	44760103	T	C
1	rs4660783	44760317	G	C
1	rs114912263	44760587	A	G
1	rs562715377	44760733	T	A
1	rs531899033	44760734	A	T
1	rs114047591	44760829	A	G
1	rs547457100	44760927	C	T
1	rs143540723	44760968	G	A
1	rs187443847	44761535	C	T
1	rs325158	44761550	G	A
1	rs72891772	44761711	A	G
1	rs113643356	44761809	A	C
1	rs561230297	44761843	C	A
1	rs565993009	44762069	A	G
1	rs189894876	44762071	A	G
1	rs548185822	44762116	T	C
1	rs566640737	44762407	C	T
1	rs574934964	44762592	G	C
1	rs192599015	44762682	G	A
1	rs112961246	44762804	C	G
1	rs143501947	44762978	T	C
1	rs535218510	44763004	A	G
1	rs555344956	44763111	T	C
1	rs545937610	44763301	C	T
1	rs184480296	44763345	G	C
1	rs117300634	44763354	G	A
1	rs570310123	44763482	T	G
1	rs325156	44763665	G	A
1	rs534942951	44763813	C	T
1	rs76185194	44764303	A	C
1	rs544053366	44764340	G	A
1	rs11590589	44764389	A	C
1	rs325155	44764547	T	C
1	rs325154	44764677	C	T
1	rs543994773	44764767	G	A
1	rs140063141	44765219	A	G
1	rs551132124	44765232	C	T
1	rs182013420	44765308	A	T
1	rs114571996	44765397	A	G
1	rs143623414	44765465	A	G
1	rs12058010	44765646	T	C
1	rs115566527	44765647	A	G
1	rs186248764	44765794	A	T
1	rs542637090	44766020	C	T
1	rs6429535	44766071	T	C
1	rs181486337	44766292	C	T
1	rs6429536	44766331	A	T
1	rs6673792	44766397	T	C
1	rs186636287	44766466	A	G
1	rs147592652	44766474	T	C
1	rs557680379	44766526	A	G
1	rs577721948	44766539	G	C
1	rs325153	44766615	G	A
1	rs75371797	44766714	C	T
1	rs573194039	44766770	A	G
1	rs186240349	44766814	T	C
1	rs11210979	44766935	T	C
1	rs74623625	44766971	G	C
1	rs568870909	44767061	T	C
1	rs325152	44767179	T	C
1	rs72891775	44767432	C	T
1	rs325151	44767448	C	T
1	rs77433220	44767695	C	T
1	rs325150	44767913	T	C
1	rs547955798	44768138	T	C
1	rs12045093	44768139	A	G
1	rs11808967	44768249	G	T
1	rs534317976	44768309	C	T
1	rs325149	44768392	T	C
1	rs532440080	44768858	T	C
1	rs146117186	44769088	A	G
1	rs325148	44769123	T	G
1	rs556717809	44769199	A	G
1	rs559019901	44769242	C	T
1	rs543506636	44769363	T	A
1	rs189409642	44769800	C	G
1	rs116828699	44770012	C	A
1	rs371605227	44770131	G	A
1	rs34684685	44770217	T	C
1	rs557297144	44770294	A	G
1	rs4660786	44770522	T	C
1	rs3853364	44771485	C	T
1	rs147609200	44771835	T	C
1	rs571038003	44771886	T	C
1	rs569080891	44771986	A	G
1	rs6697117	44772093	A	G
1	rs191058341	44772099	T	C
1	rs140098080	44772100	A	G
1	rs533411014	44772375	G	C
1	rs325145	44772626	T	G
1	rs76575541	44772953	T	C
1	rs12046876	44773092	G	A
1	rs533449140	44773094	G	C
1	rs183383663	44773106	C	G
1	rs577856599	44773718	G	C
1	rs325143	44773727	G	A
1	rs2301767	44773839	T	C
1	rs183630615	44773921	C	G
1	rs41311203	44774068	A	G
1	rs41301062	44774283	T	C
1	rs3853366	44774287	C	T
1	rs141848394	44774452	A	G
1	rs542906465	44774492	G	A
1	rs12744636	44774627	A	G
1	rs181669331	44775482	A	G
1	rs76436424	44775553	A	G
1	rs543581890	44775701	A	C
1	rs551766077	44775841	C	G
1	rs181105960	44775962	C	T
1	rs140517246	44775995	T	C
1	rs144363654	44776051	T	C
1	rs12026967	44776240	A	C
1	rs4958	44776360	T	G
1	rs185360721	44776490	T	C
1	rs142523811	44776591	T	C
1	rs201572345	44776624	A	C
1	rs189818406	44776954	A	G
1	rs182598659	44777011	G	C
1	rs566354587	44777053	A	G
1	rs187112905	44777121	A	G
1	rs192022628	44777172	T	C
1	rs183497923	44777279	C	T
1	rs559253325	44777381	C	T
1	rs145760317	44777475	A	G
1	rs556264375	44777878	C	T
1	rs182490411	44778152	A	C
1	rs564190665	44778291	C	T
1	rs535334614	44778404	C	T
1	rs559940537	44778406	A	G
1	rs140582104	44778411	A	G
1	rs9659179	44779147	A	G
1	rs72891778	44779329	C	T
1	rs61771077	44779564	C	T
1	rs544553354	44779907	C	T
1	rs193222720	44779989	G	A
1	rs161726	44779991	C	T
1	rs184556734	44780217	A	C
1	rs188920119	44780249	A	C
1	rs161725	44780322	C	T
1	rs117261947	44780412	A	G
1	rs143133861	44780600	C	A
1	rs189574361	44780682	T	C
1	rs114000274	44780698	A	G
1	rs180808357	44780803	T	C
1	rs140708418	44780863	T	C
1	rs76348461	44781043	G	A
1	rs739803	44781765	A	C
1	rs150221900	44781978	A	G
1	rs147027775	44782955	C	T
1	rs138967268	44782976	T	C
1	rs185398161	44782979	A	G
1	rs142886051	44783297	C	T
1	rs535160088	44783327	C	T
1	rs161723	44783367	C	T
1	rs543197542	44783436	C	G
1	rs528062637	44783557	C	A
1	rs187677984	44783730	A	G
1	rs193111415	44783775	T	C
1	rs77372936	44783846	G	A
1	rs139847051	44783899	T	A
1	rs545729647	44783930	G	C
1	rs552986818	44783972	A	G
1	rs183344592	44784098	A	G
1	rs4356094	44784292	T	C
1	rs150059424	44784484	C	A
1	rs149192825	44784717	C	T
1	rs609361	44784997	C	T
1	rs537825519	44785246	T	G
1	rs75262528	44785571	A	G
1	rs184299143	44785576	T	C
1	rs2074536	44785686	T	C
1	rs78677421	44785775	G	C
1	rs566598184	44785914	A	T
1	rs189645627	44786038	T	C
1	rs573383808	44786179	A	G
1	rs147044387	44786184	A	G
1	rs552991195	44786256	A	G
1	rs150376534	44787201	T	C
1	rs325142	44787238	A	C
1	rs551724741	44787247	G	A
1	rs17407636	44787280	G	A
1	rs527301595	44787288	C	G
1	rs16831915	44787332	G	C
1	rs543189969	44788237	G	T
1	rs161721	44788398	A	T
1	rs547367842	44788652	C	T
1	rs560988165	44788666	A	G
1	rs569378508	44788820	T	C
1	rs79633933	44788915	C	T
1	rs76908187	44789230	T	C
1	rs549079374	44789240	C	T
1	rs565129691	44789291	G	C
1	rs183509438	44789331	G	A
1	rs549338907	44789401	A	G
1	rs532036899	44789482	C	A
1	rs565707306	44789676	T	C
1	rs528488998	44789678	A	G
1	rs540833824	44789997	C	T
1	rs77431299	44790036	G	C
1	rs59970648	44790127	C	G
1	rs141686070	44790227	T	C
1	rs536993864	44790314	T	C
1	rs161720	44790653	C	T
1	rs192784268	44790729	A	C
1	rs161719	44790828	T	C
1	rs572832052	44790892	A	G
1	rs552242707	44791039	A	G
1	rs6669164	44791194	C	T
1	rs138661334	44791335	G	T
1	rs572787792	44792457	T	C
1	rs148805400	44792513	T	C
1	rs142456963	44792519	C	T
1	rs147525098	44792522	G	T
1	rs544040262	44792528	A	T
1	rs180932363	44792662	A	G
1	rs568862032	44793408	G	C
1	rs11810872	44793667	G	A
1	rs183135696	44793670	A	T
1	rs530809389	44793702	G	C
1	rs11210982	44793760	A	G
1	rs12068814	44793906	T	C
1	rs149122684	44794847	T	C
1	rs77622682	44794925	T	C
1	rs577958167	44794975	T	C
1	rs540751342	44794976	C	T
1	rs146742039	44794981	A	G
1	rs569345709	44795508	T	C
1	rs111907542	44795794	G	A
1	rs181780525	44795797	G	A
1	rs576153082	44795830	C	T
1	rs185040487	44795906	T	C
1	rs72891784	44796802	G	C
1	rs563205505	44796973	T	A
1	rs147292969	44797060	A	C
1	rs16831923	44797245	G	C
1	rs538690232	44797586	G	T
1	rs530138700	44797830	C	A
1	rs12063937	44798044	A	G
1	rs75171557	44798123	A	C
1	rs572692164	44798337	T	C
1	rs72891786	44798341	T	C
1	rs1989951	44798372	A	G
1	rs534513694	44798628	T	C
1	rs191839892	44798721	A	G
1	rs536595718	44798816	C	T
1	rs117081440	44798997	A	G
1	rs72891788	44799034	A	C
1	rs545434936	44799429	C	G
1	rs558803566	44799436	T	C
1	rs550702679	44799557	G	A
1	rs11210983	44799599	A	G
1	rs186826734	44799663	A	C
1	rs7543015	44799690	T	G
1	rs189127648	44799847	T	C
1	rs17416416	44799952	C	T
1	rs533146425	44800038	A	G
1	rs142705167	44800162	T	C
1	rs79521527	44800380	G	C
1	rs555771686	44800396	A	C
1	rs12123509	44800498	A	G
1	rs184081558	44800697	A	G
1	rs537824380	44800910	C	T
1	rs4660788	44800992	G	A
1	rs544631279	44801055	C	A
1	rs181937387	44801140	C	T
1	rs226060	44801174	G	A
1	rs61769060	44801219	A	G
1	rs12063694	44801248	G	A
1	rs556425285	44801364	A	G
1	rs186013959	44801675	A	C
1	rs226062	44801689	T	G
1	rs536455395	44802058	C	T
1	rs75538676	44802068	A	G
1	rs139450890	44802265	G	A
1	rs543503926	44802534	T	C
1	rs565548209	44802682	C	T
1	rs141215267	44803306	C	T
1	rs226063	44803346	C	T
1	rs192095097	44803488	T	C
1	rs61769061	44803515	A	G
1	rs551994613	44803708	G	A
1	rs72891793	44804016	T	C
1	rs143398762	44804045	A	G
1	rs184506432	44804057	G	T
1	rs226064	44804161	A	G
1	rs141533109	44804343	C	T
1	rs11210984	44804480	A	G
1	rs554973573	44804541	A	G
1	rs144169193	44804633	T	C
1	rs576814463	44804638	C	T
1	rs182581178	44804680	A	C
1	rs186182389	44804685	A	C
1	rs550872017	44804881	T	G
1	rs539405360	44805008	C	A
1	rs566532478	44805027	G	A
1	rs142185736	44805413	A	G
1	rs555124427	44805503	G	A
1	rs546660410	44805765	G	T
1	rs535566016	44805893	T	C
1	rs141279270	44806014	G	C
1	rs577060018	44806074	C	T
1	rs552994477	44806135	A	G
1	rs573131163	44806191	G	A
1	rs555545766	44806319	C	T
1	rs4660789	44806736	T	C
1	rs147578028	44806952	A	G
1	rs539773560	44807090	C	T
1	rs566874410	44807150	A	G
1	rs2524353	44807164	C	T
1	rs544714256	44807183	A	C
1	rs2524354	44807214	T	C
1	rs76487324	44807785	A	C
1	rs61769062	44807793	C	T
1	rs72891795	44808318	T	C
1	rs11210985	44808461	A	G
1	rs2905822	44808483	T	C
1	rs553734180	44808486	A	T
1	rs575654441	44808773	G	A
1	rs4660273	44808908	T	C
1	rs72891796	44809069	A	G
1	rs536420941	44809318	T	C
1	rs569574013	44809380	C	T
1	rs138853423	44809414	G	A
1	rs172853	44809445	T	G
1	rs141430870	44809602	A	G
1	rs58287768	44809717	T	C
1	rs568711648	44810066	C	T
1	rs547872253	44810398	C	T
1	rs534560820	44810408	T	C
1	rs556826497	44810538	C	G
1	rs147418985	44810584	T	C
1	rs116628626	44810709	G	A
1	rs145200073	44810754	T	C
1	rs147594290	44810857	C	A
1	rs74725323	44811810	T	C
1	rs570522345	44811866	C	A
1	rs188049018	44812366	C	T
1	rs146623260	44812444	A	C
1	rs191576554	44812567	G	A
1	rs183637868	44812640	C	G
1	rs534857157	44812837	C	T
1	rs145098622	44813209	C	T
1	rs79543415	44813464	C	T
1	rs72891797	44813613	G	A
1	rs546677965	44813764	C	T
1	rs138899983	44813917	A	G
1	rs569752878	44813973	G	A
1	rs185169703	44814565	C	T
1	rs548651008	44814571	C	T
1	rs11580230	44814625	G	A
1	rs535989045	44815053	A	G
1	rs60601316	44815241	T	C
1	rs573544788	44815270	A	G
1	rs182000024	44816310	C	A
1	rs192156442	44816619	T	C
1	rs147188468	44816620	A	G
1	rs533536062	44816626	C	G
1	rs188485287	44816846	C	T
1	rs551815507	44816848	A	G
1	rs553793667	44816886	G	A
1	rs58756828	44817104	G	A
1	rs542513632	44817293	T	A
1	rs34050681	44817298	T	G
1	rs182494776	44817445	C	T
1	rs551585488	44817647	C	T
1	rs527776536	44817720	C	T
1	rs191199287	44817831	G	C
1	rs556005741	44817859	C	G
1	rs111345126	44818041	A	G
1	rs188860006	44818247	G	C
1	rs565133490	44818258	T	C
1	rs1291178	44818337	G	T
1	rs200579579	44818510	T	C
1	rs80152700	44818635	G	C
1	rs115845110	44818803	C	T
1	rs146846323	44819068	G	A
1	rs189024600	44819118	C	T
1	rs226065	44819375	A	G
1	rs150431838	44819530	G	A
1	rs377365653	44819557	G	A
1	rs572407885	44819949	T	A
1	rs180935764	44820099	C	T
1	rs226066	44820248	A	G
1	rs226067	44820319	A	G
1	rs201296029	44820679	C	G
1	rs536238101	44820765	T	C
1	rs112744966	44820806	A	C
1	rs572694429	44820911	A	G
1	rs541399169	44821053	G	C
1	rs226068	44821521	A	C
1	rs77297721	44821686	T	G
1	rs10890298	44821870	T	A
1	rs74458334	44821956	T	G
1	rs78941231	44821978	A	T
1	rs553477115	44822007	A	G
1	rs226069	44822097	G	A
1	rs58444723	44822138	C	T
1	rs186943701	44822139	G	A
1	rs150748541	44822284	T	C
1	rs226070	44822708	A	G
1	rs72893804	44822849	C	A
1	rs566852595	44823040	T	C
1	rs529444441	44823041	A	G
1	rs145937426	44823256	G	T
1	rs59597078	44823406	A	G
1	rs145845358	44823931	T	A
1	rs533848990	44823952	T	C
1	rs114491961	44823986	C	T
1	rs148985099	44824321	G	A
1	rs184026216	44824365	G	C
1	rs80008909	44824449	T	C
1	rs187605319	44824517	G	A
1	rs534433202	44825131	C	T
1	rs140981564	44825245	A	C
1	rs146441971	44825580	A	G
1	rs139031310	44825587	A	G
1	rs76910212	44825767	T	C
1	rs569657582	44825818	A	T
1	rs554440473	44826174	T	C
1	rs536972631	44826253	T	C
1	rs556531281	44826273	A	G
1	rs59224364	44826426	T	G
1	rs57117592	44826428	G	A
1	rs12078192	44826511	G	T
1	rs186175311	44826581	A	G
1	rs567861993	44826745	G	T
1	rs570300353	44826886	G	C
1	rs144540799	44826901	T	C
1	rs142455123	44827082	C	T
1	rs547137	44827158	G	A
1	rs4660274	44827177	T	C
1	rs56079910	44827178	T	C
1	rs528043046	44827205	C	T
1	rs561674171	44827243	T	C
1	rs530626093	44827244	A	G
1	rs565741358	44827602	T	G
1	rs183236050	44827620	T	C
1	rs662942	44827784	C	T
1	rs35810066	44827837	G	A
1	rs574723	44827846	G	A
1	rs187947256	44827876	A	C
1	rs4660790	44828525	T	G
1	rs184875748	44828649	G	A
1	rs528774353	44828659	T	C
1	rs150044729	44828700	T	C
1	rs550689819	44828876	A	C
1	rs553240516	44829025	G	A
1	rs679594	44829195	C	T
1	rs537730566	44829935	C	T
1	rs76364542	44829941	T	C
1	rs575928141	44830078	C	T
1	rs35491980	44830102	A	G
1	rs55989849	44830167	A	G
1	rs186438385	44830171	T	A
1	rs143639409	44830461	G	A
1	rs148282597	44830487	A	G
1	rs540679948	44830817	A	G
1	rs150362774	44830831	C	G
1	rs72686102	44831011	A	C
1	rs138570321	44831412	T	C
1	rs538483114	44831652	G	T
1	rs144433557	44831708	G	A
1	rs578257660	44831727	G	C
1	rs148596202	44831790	T	G
1	rs573903872	44831905	C	T
1	rs562881151	44831930	T	C
1	rs142006849	44831958	T	A
1	rs529618494	44832088	G	T
1	rs505055	44832493	T	G
1	rs644162	44832494	G	C
1	rs183346017	44832776	A	G
1	rs4660791	44832780	G	A
1	rs187674357	44832784	A	G
1	rs11808597	44832809	T	A
1	rs532264505	44832881	A	G
1	rs226072	44832896	A	G
1	rs3866640	44832948	G	C
1	rs567891244	44833051	C	A
1	rs72893815	44833288	C	G
1	rs77420324	44833561	T	C
1	rs561117283	44833614	C	G
1	rs528167014	44833932	C	G
1	rs114681967	44834101	G	C
1	rs188330582	44834175	T	C
1	rs543359852	44834317	C	G
1	rs34751680	44834662	A	G
1	rs72688005	44834943	G	A
1	rs226073	44835020	A	G
1	rs183645822	44835023	T	C
1	rs113417207	44835068	A	T
1	rs543638214	44835385	C	T
1	rs190114593	44835418	T	A
1	rs576990028	44835447	G	A
1	rs548285190	44835566	G	A
1	rs11576254	44835833	T	C
1	rs116388717	44835865	A	G
1	rs185053045	44835985	A	G
1	rs113720617	44836285	C	T
1	rs141033386	44836299	A	C
1	rs535375189	44836366	G	C
1	rs181123123	44836404	C	G
1	rs189846292	44836501	T	G
1	rs78967083	44836510	A	G
1	rs573491367	44836736	A	G
1	rs550978459	44836766	A	G
1	rs144755159	44836781	G	T
1	rs187330077	44836782	A	G
1	rs7541858	44836867	A	T
1	rs7541975	44837028	C	T
1	rs557330329	44837076	G	C
1	rs141199001	44837328	T	C
1	rs137908065	44837583	T	C
1	rs12042145	44837622	A	T
1	rs529041888	44837646	T	C
1	rs116538855	44837714	G	C
1	rs553553381	44837813	G	T
1	rs149446298	44838149	A	G
1	rs113586179	44838204	C	A
1	rs547347488	44838247	T	G
1	rs170480	44838354	G	T
1	rs538559010	44838516	T	C
1	rs547117115	44838921	C	G
1	rs72893820	44839264	T	A
1	rs191953182	44839363	A	G
1	rs552797091	44839365	A	G
1	rs572258758	44839394	T	C
1	rs59665905	44839463	A	G
1	rs113888167	44839528	A	G
1	rs549783973	44839585	A	G
1	rs568329932	44839672	C	T
1	rs113111944	44839698	T	C
1	rs548035921	44839871	A	C
1	rs226075	44840084	A	C
1	rs117697200	44840151	A	G
1	rs185847907	44840259	G	A
1	rs575835444	44840354	G	A
1	rs567666332	44840395	G	A
1	rs115776059	44840744	G	A
1	rs113916617	44841135	C	T
1	rs564113151	44841174	T	C
1	rs111413175	44841229	G	C
1	rs182642795	44841230	A	G
1	rs75042871	44841272	A	G
1	rs78845688	44841401	A	G
1	rs548535423	44841435	T	G
1	rs77368600	44841633	T	C
1	rs559443778	44841910	A	G
1	rs189987577	44842040	A	G
1	rs226076	44842135	C	A
1	rs182857799	44842136	A	G
1	rs552936553	44842186	T	C
1	rs77635690	44842895	A	G
1	rs577333614	44842958	A	G
1	rs112298725	44843219	A	G
1	rs117454630	44843234	T	C
1	rs78518617	44843365	T	C
1	rs533013743	44843393	G	A
1	rs12119626	44843753	T	C
1	rs74578924	44843756	C	T
1	rs540091765	44844170	T	C
1	rs562429306	44844317	A	C
1	rs147525006	44844595	C	G
1	rs138485079	44844689	T	G
1	rs11578239	44844775	A	C
1	rs531495650	44844919	C	T
1	rs4660275	44844958	A	G
1	rs74501338	44844971	T	C
1	rs527418362	44845041	G	C
1	rs112502347	44845256	T	C
1	rs542457018	44845572	T	G
1	rs2020111	44845627	A	G
1	rs146299030	44845810	T	C
1	rs111547457	44845889	G	C
1	rs111410894	44846237	G	A
1	rs567433344	44846239	T	A
1	rs143486042	44846481	T	G
1	rs226081	44846492	C	T
1	rs112039856	44846861	A	G
1	rs7511820	44847051	C	T
1	rs181602143	44847180	G	C
1	rs3916283	44847252	T	A
1	rs541089674	44847448	T	C
1	rs190147082	44847485	G	A
1	rs576878404	44847495	T	C
1	rs572339622	44847640	C	T
1	rs563487567	44847835	A	G
1	rs532658477	44847885	G	A
1	rs537297290	44848076	G	T
1	rs112946110	44848547	A	T
1	rs183052309	44848652	A	T
1	rs548409898	44848673	A	G
1	rs376612763	44848772	T	C
1	rs72688010	44848778	T	G
1	rs226078	44848859	A	G
1	rs543979909	44849003	C	T
1	rs74943547	44849319	T	C
1	rs114051178	44849469	A	G
1	rs566100623	44849531	T	G
1	rs567152358	44849664	G	A
1	rs116744846	44849688	T	G
1	rs192372445	44849701	T	G
1	rs562213716	44849905	G	A
1	rs57522955	44850037	A	G
1	rs184328528	44850172	T	C
1	rs146317629	44850327	G	T
1	rs537901062	44850437	G	A
1	rs139526982	44850584	T	A
1	rs114130739	44850589	C	T
1	rs553733834	44850591	C	T
1	rs111617695	44850625	G	A
1	rs146279031	44850693	T	G
1	rs226079	44850735	G	A
1	rs559364705	44850743	A	C
1	rs150980787	44850917	C	T
1	rs144317703	44851119	C	T
1	rs111639919	44851739	A	C
1	rs552959063	44851799	C	T
1	rs534002299	44852212	A	G
1	rs76808361	44852384	A	G
1	rs186306372	44852385	T	C
1	rs191288603	44852483	G	A
1	rs78263317	44852844	A	G
1	rs4462190	44853125	C	T
1	rs116739151	44853225	A	G
1	rs3866639	44853287	T	C
1	rs183538326	44853551	C	T
1	rs75497544	44853822	C	T
1	rs11580300	44853953	G	C
1	rs138287174	44854077	A	G
1	rs192816354	44854110	T	A
1	rs567225667	44854268	C	G
1	rs374866901	44854401	A	G
1	rs536688906	44855123	T	C
1	rs546394739	44855534	A	G
1	rs148669314	44855780	T	C
1	rs548356296	44855805	C	G
1	rs74070483	44855819	G	A
1	rs144384032	44855825	T	C
1	rs3862229	44855878	A	G
1	rs3862230	44855891	C	T
1	rs3888111	44855942	A	G
1	rs555103200	44855971	T	G
1	rs72893832	44856010	A	G
1	rs3888585	44856052	A	C
1	rs573295759	44856292	A	C
1	rs566237018	44856452	A	G
1	rs548518935	44856481	A	G
1	rs601263	44856545	G	A
1	rs183438850	44856575	A	G
1	rs6672105	44856843	C	T
1	rs186755774	44857297	A	G
1	rs566894524	44857371	T	G
1	rs12405425	44857694	G	C
1	rs3915854	44858169	C	T
1	rs188874765	44858177	A	C
1	rs3915853	44858200	T	A
1	rs554082219	44858223	G	A
1	rs143260910	44858288	G	C
1	rs619199	44858313	T	C
1	rs55743452	44858418	T	C
1	rs190210218	44858979	A	G
1	rs565016741	44858981	A	G
1	rs56202204	44859189	T	C
1	rs551352537	44859418	T	C
1	rs184096043	44859458	T	C
1	rs567384749	44859512	C	G
1	rs11210987	44859590	G	C
1	rs554632091	44859650	T	C
1	rs531844634	44859747	G	A
1	rs545022966	44859767	C	T
1	rs144925478	44859840	A	G
1	rs7516912	44859885	G	A
1	rs148615797	44859906	G	A
1	rs180938774	44859954	C	A
1	rs185124939	44860068	C	T
1	rs79773445	44860076	A	G
1	rs113290539	44860082	G	A
1	rs6429539	44860224	A	G
1	rs7530397	44860853	A	G
1	rs141329593	44861202	A	G
1	rs76904982	44861372	T	G
1	rs568082365	44861509	T	C
1	rs143647595	44861523	C	T
1	rs577436675	44862537	T	G
1	rs111975952	44862555	C	G
1	rs16831948	44862601	A	G
1	rs72893837	44862683	A	G
1	rs548454296	44862776	A	G
1	rs193143631	44863035	A	G
1	rs16831951	44863049	G	A
1	rs116297783	44863160	C	T
1	rs564020669	44863211	G	A
1	rs187185895	44863621	A	C
1	rs545498705	44863876	A	C
1	rs144507517	44863884	T	C
1	rs541493298	44864033	T	G
1	rs7532303	44864049	C	T
1	rs564771101	44864056	T	C
1	rs16831952	44864216	G	A
1	rs117279406	44864230	T	C
1	rs115478687	44864360	C	G
1	rs12402036	44864534	G	A
1	rs142321775	44865545	T	C
1	rs182236051	44865981	T	A
1	rs556479598	44866060	C	T
1	rs78545724	44866114	C	T
1	rs185630454	44866376	C	G
1	rs562820873	44866483	A	C
1	rs149835930	44866569	C	T
1	rs190252426	44866583	G	C
1	rs12037106	44867161	T	C
1	rs114836077	44867306	A	T
1	rs534302997	44867548	T	A
1	rs548312708	44867658	T	C
1	rs114508832	44867724	T	C
1	rs150152249	44867879	G	T
1	rs190964267	44868070	T	C
1	rs79008157	44868325	G	T
1	rs189132221	44868411	A	G
1	rs115565890	44868425	A	G
1	rs59485919	44868642	C	T
1	rs183066820	44868831	C	G
1	rs75670701	44868950	G	A
1	rs184802127	44869149	G	A
1	rs555219070	44869301	T	C
1	rs139367711	44869843	T	C
1	rs570938365	44870697	C	T
1	rs145706555	44870744	A	G
1	rs555249342	44871081	T	C
1	rs12405914	44871575	A	G
1	rs566583319	44871734	G	C
1	rs79123747	44872004	T	C
1	rs540214565	44872005	C	A
1	rs77106564	44872010	G	T
1	rs367691963	44872093	T	C
1	rs77924537	44872215	G	A
1	rs568741524	44872794	A	C
1	rs6699121	44872841	C	G
1	rs571478580	44872893	C	G
1	rs542770040	44873088	A	G
1	rs144633937	44873156	A	T
1	rs12088690	44873403	A	C
1	rs6678738	44873414	G	C
1	rs114575973	44873444	A	G
1	rs576037676	44873469	A	G
1	rs573740911	44873761	T	A
1	rs115158920	44873845	T	G
1	rs181406186	44874191	A	T
1	rs186613530	44874192	A	T
1	rs113471731	44874293	T	C
1	rs180897914	44874377	A	G
1	rs12404256	44874635	C	T
1	rs144029033	44874986	G	A
1	rs147296477	44875051	A	G
1	rs140863193	44875108	T	C
1	rs555184729	44875260	C	T
1	rs534130607	44875312	G	A
1	rs534599819	44875786	C	T
1	rs11210990	44876048	A	C
1	rs183354734	44876124	G	C
1	rs78901370	44876126	A	G
1	rs145662383	44876224	G	A
1	rs565459396	44876257	G	A
1	rs146487290	44876412	C	T
1	rs116122185	44876666	C	G
1	rs3866647	44876826	C	T
1	rs140119639	44876864	A	G
1	rs564147340	44877061	T	G
1	rs576487956	44877214	G	A
1	rs114847782	44877425	T	C
1	rs561465816	44877484	A	G
1	rs569796258	44877496	G	T
1	rs59262792	44877741	T	C
1	rs147759221	44877962	A	G
1	rs539612817	44877992	T	C
1	rs74070491	44878456	C	A
1	rs12131249	44878464	A	G
1	rs530932714	44878498	A	G
1	rs11210991	44878509	C	G
1	rs552712567	44878542	G	T
1	rs41301058	44878544	A	G
1	rs11210992	44878549	T	C
1	rs79625502	44878631	T	C
1	rs139249917	44878683	A	G
1	rs10890299	44878685	T	C
1	rs6690445	44878688	G	A
1	rs528677650	44878728	T	A
1	rs542594125	44878737	T	G
1	rs76638263	44878738	A	G
1	rs3866646	44879186	A	T
1	rs4660794	44879221	C	A
1	rs189869947	44879662	T	C
1	rs181240076	44879666	A	G
1	rs185495971	44879678	C	T
1	rs564431416	44880134	G	A
1	rs577623894	44880224	C	T
1	rs571528782	44880543	C	T
1	rs190922555	44880659	T	C
1	rs186588051	44881197	A	G
1	rs549856884	44881588	T	C
1	rs534249160	44881815	G	T
1	rs6700921	44881888	A	G
1	rs6663541	44881984	G	A
1	rs10890300	44881993	C	G
1	rs74974593	44882049	G	C
1	rs560984354	44882192	G	C
1	rs534117284	44882360	A	G
1	rs3906232	44882371	A	G
1	rs3866645	44882382	C	T
1	rs551894246	44883143	C	G
1	rs11210994	44883419	T	G
1	rs145530674	44883618	C	G
1	rs75041675	44883714	A	G
1	rs76510530	44883904	A	G
1	rs567254033	44883921	T	G
1	rs74526926	44883973	T	G
1	rs56270137	44884263	A	C
1	rs3866644	44884535	G	A
1	rs541597757	44884552	G	A
1	rs60088934	44884635	T	C
1	rs76664197	44884856	T	A
1	rs3912554	44884857	A	T
1	rs3866643	44885123	A	C
1	rs41264677	44885343	G	A
1	rs41269045	44885526	A	G
1	rs72688019	44885569	T	C
1	rs562058278	44885653	G	A
1	rs180953882	44885695	A	C
1	rs3866642	44885922	T	C
1	rs185127345	44886049	G	A
1	rs529626729	44886100	T	C
1	rs573450951	44886113	A	C
1	rs190674785	44886171	T	C
1	rs138244809	44886264	A	C
1	rs3866641	44886533	A	G
1	rs146039301	44886977	C	T
1	rs10493118	44887010	C	T
1	rs11210996	44887362	A	G
1	rs545364338	44888554	A	G
1	rs12133660	44888798	G	A
1	rs79025905	44888969	G	C
1	rs17385190	44889061	C	T
1	rs1340646	44889165	G	A
1	rs192496922	44889255	G	A
1	rs1340647	44889509	G	A
1	rs76696049	44889552	G	A
1	rs192931933	44889837	G	A
1	rs143793389	44890149	T	C
1	rs148143524	44890211	A	G
1	rs141928716	44890257	C	A
1	rs554807856	44890303	T	A
1	rs574352978	44890305	G	C
1	rs138855860	44890344	T	C
1	rs113520028	44890425	C	G
1	rs567904138	44890492	A	T
1	rs544393101	44890501	A	G
1	rs570041881	44890531	T	C
1	rs534768050	44890726	C	A
1	rs75553996	44890818	A	G
1	rs12022308	44891488	T	C
1	rs539003471	44891640	T	C
1	rs12754891	44891656	C	T
1	rs183952358	44891699	C	T
1	rs552516229	44891910	G	A
1	rs149324089	44891968	T	C
1	rs6680114	44892324	A	G
1	rs12086851	44892744	G	A
1	rs115947631	44892830	A	G
1	rs12091565	44893073	T	G
1	rs150487900	44893195	G	A
1	rs11210998	44893331	G	A
1	rs181186990	44893512	T	A
1	rs75777035	44893780	A	G
1	rs537980183	44893796	T	C
1	rs75355192	44893805	T	A
1	rs544305306	44894348	A	G
1	rs549289158	44894571	A	T
1	rs531285423	44894615	T	C
1	rs190851609	44894704	C	A
1	rs6679081	44895014	G	A
1	rs562730431	44895319	C	G
1	rs564874539	44895408	A	G
1	rs74070499	44895424	T	C
1	rs2185501	44895479	A	G
1	rs535613972	44895585	C	T
1	rs67875295	44895713	A	G
1	rs12034607	44895748	G	A
1	rs80298127	44895845	C	A
1	rs61769114	44895906	G	C
1	rs12091563	44895912	T	C
1	rs12077543	44895973	A	T
1	rs7546419	44896133	A	G
1	rs540782327	44896181	G	A
1	rs72688026	44896254	T	G
1	rs7415926	44896265	C	T
1	rs7415931	44896310	C	T
1	rs11210999	44896312	T	G
1	rs72893857	44896822	A	G
1	rs181836924	44896900	A	G
1	rs536780898	44896916	T	C
1	rs113244734	44897112	T	C
1	rs115779536	44897296	G	A
1	rs141091983	44897411	T	G
1	rs561309623	44897487	C	T
1	rs146848061	44897521	G	A
1	rs1987309	44898004	A	G
1	rs572542140	44898006	A	G
1	rs4454583	44898154	C	G
1	rs11211000	44898279	T	C
1	rs552406345	44898316	G	A
1	rs113356325	44898646	G	C
1	rs55970448	44898664	T	C
1	rs563749056	44898684	T	C
1	rs4347247	44898830	G	A
1	rs548009714	44898934	C	T
1	rs4448554	44898998	T	C
1	rs191308929	44899247	C	A
1	rs564130496	44899462	T	C
1	rs72893861	44899852	A	G
1	rs12049123	44900196	T	C
1	rs111861383	44900285	G	A
1	rs569759100	44900295	G	A
1	rs540110417	44900528	T	A
1	rs561804413	44900580	C	T
1	rs139786892	44900848	T	C
1	rs116608728	44900976	A	C
1	rs72893866	44901205	G	C
1	rs151071959	44901854	A	G
1	rs533525762	44901856	A	T
1	rs540401897	44902206	T	G
1	rs6429540	44902285	A	G
1	rs72893870	44902531	T	C
1	rs114045852	44902621	A	G
1	rs141508449	44902637	A	T
1	rs72893872	44902898	A	G
1	rs557637547	44903132	A	T
1	rs115601621	44903380	C	A
1	rs146208586	44903474	G	C
1	rs571540180	44903550	C	T
1	rs115921321	44903733	G	A
1	rs576312273	44903903	C	A
1	rs538540092	44903913	T	C
1	rs77594837	44903970	A	T
1	rs7535828	44904376	T	C
1	rs9660387	44904460	G	A
1	rs74686891	44904497	A	G
1	rs113884101	44904513	G	T
1	rs577514730	44904562	T	C
1	rs9660592	44904588	G	C
1	rs148019608	44904645	T	G
1	rs561248706	44905137	G	T
1	rs183174478	44905309	A	G
1	rs4660795	44905724	A	C
1	rs111460016	44905912	C	T
1	rs561271292	44905925	G	A
1	rs191336814	44905951	A	G
1	rs114374721	44906043	C	G
1	rs1417370	44906200	G	A
1	rs570481792	44906410	A	T
1	rs559235091	44906518	C	T
1	rs574798450	44906689	C	G
1	rs12085869	44906967	A	T
1	rs946958	44907272	A	G
1	rs561905216	44907326	G	A
1	rs535684636	44907613	A	G
1	rs72893879	44907701	T	C
1	rs10789448	44907964	A	G
1	rs147861623	44907971	T	C
1	rs141437620	44908001	A	G
1	rs115424515	44908022	G	C
1	rs7529128	44908103	T	C
1	rs138038786	44908139	G	A
1	rs557969481	44908256	A	G
1	rs560195194	44908371	G	T
1	rs528855487	44908478	G	C
1	rs78142571	44908831	A	G
1	rs185141549	44908972	T	A
1	rs189613515	44909066	T	C
1	rs141567000	44909189	A	G
1	rs76325740	44909209	A	C
1	rs569154978	44909490	T	C
1	rs528200840	44909538	A	G
1	rs115758150	44909631	T	C
1	rs544712464	44909755	A	T
1	rs550431205	44909983	G	T
1	rs570039078	44910098	C	T
1	rs7547141	44910199	G	A
1	rs556143747	44910361	T	C
1	rs139906203	44910374	G	A
1	rs538218374	44910408	T	C
1	rs115602146	44910409	A	G
1	rs139970517	44910954	G	A
1	rs78952114	44911191	G	C
1	rs35245270	44911250	G	T
1	rs60632819	44911422	T	C
1	rs576847068	44911570	A	G
1	rs16831963	44911632	G	A
1	rs140844604	44911686	G	A
1	rs7553056	44911812	A	G
1	rs16831965	44911823	G	C
1	rs75529215	44911917	A	G
1	rs189920144	44912052	G	C
1	rs7518522	44912073	G	A
1	rs7542013	44912211	C	T
1	rs369011736	44912212	A	G
1	rs576659985	44912220	T	C
1	rs539348454	44912232	T	C
1	rs563152351	44912480	G	C
1	rs532143942	44912481	A	G
1	rs568042018	44912633	G	A
1	rs16831968	44912798	A	G
1	rs576907101	44913099	T	C
1	rs561535289	44913368	C	A
1	rs149450211	44913500	G	C
1	rs10789449	44913744	A	G
1	rs537243448	44913919	T	C
1	rs553171481	44913925	G	T
1	rs187192943	44914079	A	G
1	rs4660276	44914252	G	A
1	rs183953921	44914410	C	T
1	rs114605643	44914823	T	G
1	rs149109329	44914826	G	C
1	rs566988487	44914828	G	A
1	rs143426892	44915108	C	T
1	rs577983003	44915277	A	G
1	rs540259520	44915328	T	C
1	rs11211001	44915329	A	G
1	rs181932612	44915433	T	C
1	rs11211002	44915682	G	A
1	rs557971340	44915830	A	G
1	rs578030483	44915834	C	T
1	rs185189321	44915838	A	G
1	rs140742967	44915911	T	C
1	rs150086096	44915939	T	C
1	rs115957134	44915982	T	G
1	rs77967953	44916026	T	C
1	rs17385463	44916077	C	G
1	rs61769116	44916206	A	G
1	rs6668996	44916216	C	T
1	rs191808701	44916296	G	C
1	rs114859437	44916438	T	G
1	rs573098385	44916561	G	A
1	rs555721903	44916785	T	G
1	rs575771620	44916790	T	G
1	rs138983272	44916910	G	A
1	rs571479508	44917086	G	A
1	rs192756227	44917158	C	G
1	rs572085519	44917362	T	G
1	rs142294355	44917409	G	C
1	rs190671082	44917417	T	C
1	rs111574939	44917552	G	A
1	rs146747730	44917816	C	T
1	rs116320449	44917827	A	G
1	rs574139242	44917846	T	C
1	rs61769117	44917945	T	G
1	rs12411163	44918332	A	G
1	rs112334195	44918382	T	A
1	rs548236470	44918485	G	T
1	rs373232672	44919053	T	C
1	rs149059215	44919113	T	G
1	rs528790388	44919121	A	G
1	rs528058549	44919203	G	T
1	rs151146244	44919303	C	T
1	rs76157997	44919453	G	A
1	rs189465122	44919787	C	T
1	rs141086082	44919814	A	G
1	rs530989508	44919855	G	A
1	rs138524626	44920058	G	A
1	rs577241545	44920307	T	C
1	rs144026916	44920419	G	A
1	rs566721362	44920589	A	G
1	rs192487942	44920604	A	G
1	rs528789485	44920697	T	C
1	rs146748401	44920834	A	G
1	rs60167864	44920926	T	C
1	rs7532001	45149437	T	C
1	rs559109698	45151008	C	T
1	rs557642998	45151065	T	C
1	rs577385672	45151246	G	A
1	rs112895011	45151445	G	A
1	rs114577413	45151739	A	G
1	rs60476008	45152291	C	T
1	rs184475847	45152523	A	G
1	rs16832186	45153116	G	T
1	rs539916157	45153292	G	C
1	rs146262325	45153399	T	C
1	rs72899527	45154562	A	T
1	rs571258582	45154614	C	A
1	rs558157304	45154825	T	C
1	rs16832188	45155226	A	G
1	rs576236740	45155751	A	G
1	rs145364499	45156290	A	C
1	rs543059697	45156887	A	G
1	rs111335483	45156902	T	C
1	rs191396677	45156953	G	A
1	rs1321703	45157738	C	T
1	rs532119943	45157784	G	A
1	rs567829256	45157925	G	T
1	rs140765603	45158112	G	T
1	rs565844293	45158126	C	T
1	rs557213429	45158368	A	T
1	rs545819625	45158437	G	C
1	rs550253308	45158586	A	T
1	rs537353237	45158895	C	T
1	rs80255929	45159141	C	G
1	rs180772945	45159248	A	G
1	rs141632242	45159301	C	T
1	rs150333978	45159361	T	C
1	rs149517458	45160519	G	A
1	rs191401355	45160675	T	C
1	rs75365339	45161109	G	T
1	rs17388318	45161168	G	A
1	rs72671988	45161415	C	T
1	rs144707449	45161429	C	T
1	rs533407391	45161433	A	G
1	rs574302444	45161447	C	T
1	rs12022097	45161553	G	C
1	rs188936422	45161557	T	C
1	rs193262605	45161705	T	G
1	rs533574144	45161711	G	T
1	rs12022162	45161845	C	A
1	rs6665374	45161902	G	A
1	rs564605921	45162007	A	C
1	rs540653230	45162161	T	C
1	rs551043596	45162395	G	A
1	rs184107820	45162404	C	G
1	rs199577287	45162763	A	G
1	rs151282424	45162818	C	G
1	rs41269065	45162881	A	G
1	rs540592780	45162928	T	C
1	rs531381279	45163026	G	C
1	rs537418909	45163135	T	C
1	rs139344978	45163160	T	G
1	rs543034552	45163598	T	C
1	rs12036630	45163647	G	A
1	rs571859339	45164209	A	G
1	rs567767062	45164479	T	C
1	rs185812427	45164544	G	A
1	rs532184013	45164781	T	C
1	rs527857006	45164845	T	A
1	rs538678042	45164951	A	G
1	rs543495745	45165165	G	A
1	rs563405179	45165177	A	G
1	rs6663584	45165319	T	C
1	rs527994406	45165341	T	C
1	rs561525656	45165376	A	G
1	rs12751934	45165414	A	G
1	rs538615703	45165532	T	C
1	rs529898799	45165587	T	C
1	rs2983712	45165907	C	T
1	rs144714388	45166063	A	G
1	rs557199879	45166065	A	G
1	rs190602368	45166085	C	A
1	rs7533302	45166086	G	A
1	rs182869116	45166089	G	A
1	rs187171360	45166100	C	T
1	rs537984659	45166116	C	T
1	rs191729151	45166149	G	C
1	rs142899457	45166243	A	G
1	rs11585861	45166383	C	T
1	rs2355710	45166513	A	T
1	rs76132381	45166683	T	C
1	rs4322271	45166717	C	G
1	rs143884786	45166885	T	C
1	rs2180765	45167143	A	G
1	rs146886897	45167230	T	C
1	rs76521194	45167243	T	C
1	rs184564288	45167323	A	G
1	rs3008980	45167429	C	T
1	rs544636414	45167495	A	G
1	rs188880161	45167629	C	T
1	rs550971665	45167994	A	C
1	rs191153795	45168111	T	C
1	rs180773659	45168149	C	G
1	rs12118100	45168480	T	C
1	rs569519984	45168663	A	G
1	rs2983713	45168726	A	T
1	rs10890312	45168810	A	G
1	rs112626916	45169033	T	C
1	rs61789886	45169220	T	C
1	rs562822867	45169357	A	G
1	rs112199151	45169389	A	G
1	rs560930636	45169544	A	G
1	rs184342761	45169594	A	T
1	rs186631237	45169636	A	G
1	rs373177146	45169890	G	A
1	rs538402208	45169914	C	T
1	rs574861570	45170001	A	G
1	rs12088087	45170012	G	A
1	rs79071917	45170044	T	C
1	rs72671992	45170161	A	G
1	rs78274085	45170178	T	G
1	rs112216111	45170385	C	T
1	rs147003478	45170568	A	G
1	rs192085575	45170646	G	A
1	rs543394012	45170697	G	C
1	rs11211023	45170742	T	C
1	rs565464974	45170759	A	G
1	rs61789887	45170910	A	T
1	rs549905091	45170938	A	G
1	rs181042576	45171311	G	A
1	rs141393690	45171400	A	G
1	rs77332939	45171421	A	G
1	rs150825566	45171423	C	T
1	rs138179957	45171560	A	G
1	rs186133330	45171606	C	A
1	rs111489624	45171642	C	T
1	rs548503047	45171699	A	C
1	rs554164431	45171823	T	G
1	rs550666921	45171845	G	T
1	rs12568210	45172257	C	T
1	rs183340567	45172336	T	C
1	rs74450469	45172490	T	C
1	rs541992725	45172645	T	C
1	rs148587473	45172678	C	T
1	rs150929861	45173094	C	T
1	rs113913115	45173251	A	C
1	rs56164117	45173351	C	T
1	rs566580360	45173680	T	C
1	rs112058332	45173760	C	A
1	rs76515449	45173891	A	G
1	rs186873971	45174054	A	T
1	rs114136552	45174313	T	C
1	rs138163063	45174401	G	A
1	rs149111374	45174409	T	C
1	rs114578385	45174678	G	A
1	rs193198385	45175010	C	T
1	rs2093196	45175070	C	T
1	rs114016850	45175071	A	G
1	rs146083354	45175072	T	C
1	rs534077018	45175073	A	G
1	rs573470316	45175078	T	C
1	rs2983714	45175082	T	C
1	rs2093197	45175087	G	T
1	rs185124455	45175094	T	C
1	rs190071894	45175095	G	A
1	rs547245667	45175110	T	C
1	rs192718417	45175111	G	A
1	rs569522092	45175116	A	G
1	rs538329669	45175119	T	C
1	rs112041806	45175120	A	G
1	rs571592424	45175121	A	G
1	rs3008979	45175127	G	A
1	rs186385133	45175141	A	G
1	rs527912485	45175144	G	A
1	rs548041003	45175146	T	C
1	rs189313188	45175148	G	T
1	rs539979449	45175150	T	C
1	rs556626913	45175151	C	T
1	rs144406908	45175155	C	T
1	rs563059632	45175156	G	A
1	rs148604895	45175161	A	G
1	rs144220917	45175172	G	A
1	rs556072585	45175182	C	A
1	rs186797746	45175207	G	A
1	rs191716219	45175213	G	A
1	rs183067282	45175215	A	G
1	rs141233300	45175221	T	G
1	rs147612845	45175230	G	C
1	rs185640472	45175235	T	A
1	rs183872942	45175689	A	G
1	rs572337531	45175746	A	C
1	rs76671967	45175755	A	G
1	rs529997915	45175758	T	C
1	rs145646616	45175784	A	G
1	rs10890313	45175925	A	G
1	rs193047475	45176069	G	C
1	rs144993932	45176078	A	G
1	rs10890314	45176174	A	G
1	rs138840388	45176187	C	A
1	rs191466391	45176195	A	G
1	rs112669439	45176392	A	C
1	rs78048903	45176641	G	T
1	rs534644825	45176768	G	A
1	rs574729073	45176976	G	C
1	rs77796932	45177071	A	G
1	rs546185837	45177201	T	G
1	rs190124681	45177279	C	A
1	rs528390658	45177316	G	A
1	rs181528384	45177464	T	C
1	rs185873512	45177545	A	T
1	rs190196976	45177704	T	C
1	rs546025582	45178013	T	C
1	rs573308206	45178167	G	C
1	rs544399509	45178384	A	G
1	rs58136390	45178412	C	T
1	rs542074950	45178673	T	C
1	rs189005132	45178934	A	C
1	rs535865353	45179143	T	G
1	rs555659322	45179146	T	C
1	rs147351710	45179378	T	C
1	rs559833143	45179469	C	G
1	rs139499031	45179561	C	T
1	rs540058954	45179756	T	C
1	rs544021551	45179773	C	T
1	rs575586032	45179798	T	C
1	rs540051090	45179874	A	G
1	rs9429055	45179928	T	C
1	rs185665711	45180113	T	C
1	rs6693615	45180125	C	T
1	rs537869381	45180131	T	C
1	rs375672339	45180273	T	G
1	rs115853437	45180862	T	C
1	rs72671996	45180896	T	G
1	rs74490328	45180902	C	T
1	rs567093432	45180924	G	C
1	rs145606111	45181307	G	A
1	rs188879975	45181519	A	G
1	rs181353221	45181554	G	C
1	rs368006645	45181884	A	G
1	rs187411027	45181919	A	C
1	rs192255983	45181951	A	G
1	rs183097278	45182340	G	A
1	rs187394243	45182535	C	T
1	rs372418380	45182805	A	G
1	rs4529751	45182817	A	G
1	rs564990947	45183102	T	C
1	rs150526954	45183129	G	A
1	rs139520819	45183340	A	C
1	rs190358077	45183399	A	T
1	rs6429545	45183530	A	G
1	rs558717393	45183988	T	C
1	rs192509630	45184007	G	C
1	rs113557020	45184138	T	C
1	rs567460710	45184286	C	T
1	rs11211024	45184306	T	C
1	rs543590721	45184698	G	A
1	rs530621662	45185209	T	C
1	rs12746898	45185261	G	A
1	rs577277884	45185675	C	T
1	rs2983715	45186056	A	G
1	rs181036233	45186174	C	T
1	rs2983716	45186245	A	G
1	rs61789937	45186441	T	C
1	rs147106580	45186457	G	C
1	rs12735728	45186567	A	G
1	rs557577505	45186570	A	G
1	rs528900869	45186727	C	A
1	rs186190616	45186829	C	T
1	rs148205440	45187048	G	A
1	rs141197884	45187061	G	T
1	rs74070585	45187185	A	T
1	rs56296258	45187240	G	A
1	rs11211025	45187244	T	C
1	rs191297532	45187266	T	C
1	rs11211026	45187285	A	G
1	rs144106365	45187312	A	G
1	rs11800505	45187330	A	G
1	rs187817916	45187336	A	G
1	rs74070586	45187337	A	G
1	rs10127580	45187343	A	G
1	rs75969443	45187347	T	G
1	rs149758600	45187352	A	G
1	rs145187494	45187365	T	C
1	rs149147636	45187366	A	G
1	rs147909626	45187378	A	G
1	rs10127899	45187382	T	C
1	rs530054329	45187391	G	A
1	rs529803954	45187421	A	C
1	rs10127901	45187423	A	C
1	rs79241803	45187426	T	C
1	rs547912583	45187435	T	C
1	rs189287309	45187438	C	T
1	rs181937566	45187452	G	A
1	rs191460263	45187459	A	G
1	rs150280988	45187465	A	C
1	rs138372675	45187466	T	C
1	rs113803462	45187470	A	G
1	rs149251871	45187471	T	C
1	rs575678445	45187476	T	C
1	rs115374922	45187486	C	T
1	rs548010432	45187489	G	A
1	rs79260098	45187491	T	C
1	rs530442159	45187492	T	C
1	rs77106692	45187499	C	T
1	rs76782695	45187500	T	C
1	rs10127448	45187511	C	T
1	rs545706640	45187512	C	T
1	rs541878002	45187518	G	C
1	rs182294945	45187519	A	G
1	rs74839833	45187521	G	A
1	rs191072797	45187531	C	T
1	rs548614942	45187536	A	G
1	rs10127584	45187539	A	G
1	rs142514039	45187543	A	G
1	rs146000125	45187549	C	T
1	rs183651791	45187550	C	T
1	rs539202777	45187551	T	C
1	rs114610669	45187552	A	G
1	rs569329260	45187559	G	A
1	rs4660287	45187571	A	G
1	rs566651336	45187574	G	C
1	rs3008978	45187576	A	G
1	rs79214855	45187578	T	C
1	rs192837594	45187585	T	C
1	rs572749123	45187709	A	C
1	rs72672000	45187754	T	A
1	rs573604853	45188127	T	A
1	rs527314152	45188235	C	T
1	rs139981399	45188328	T	A
1	rs537786058	45188679	T	G
1	rs571445638	45188738	A	C
1	rs533621625	45188762	T	G
1	rs532737962	45188791	C	T
1	rs74070587	45188973	T	G
1	rs191440126	45189083	A	C
1	rs187955642	45189238	A	G
1	rs182464303	45189748	C	G
1	rs540817051	45189762	A	G
1	rs542737828	45189807	G	C
1	rs75696348	45189817	A	G
1	rs149200146	45189855	A	C
1	rs369915668	45189951	T	C
1	rs1135319	45190093	A	G
1	rs143381915	45190385	T	C
1	rs534258310	45190431	G	C
1	rs185415192	45190563	A	G
1	rs374716973	45190837	T	A
1	rs145249117	45191372	A	G
1	rs540619847	45191492	A	G
1	rs543631557	45191538	T	C
1	rs72672002	45191602	G	A
1	rs552005642	45191632	A	G
1	rs181118649	45191635	C	T
1	rs185327429	45191641	A	G
1	rs190674332	45191644	G	A
1	rs184114426	45191647	T	C
1	rs188683139	45191648	G	A
1	rs192070707	45191650	C	T
1	rs74070588	45191827	A	C
1	rs182854804	45192213	C	G
1	rs138578176	45192232	C	A
1	rs570199437	45192381	C	A
1	rs149304030	45192437	T	C
1	rs114840967	45192480	A	G
1	rs144583165	45192517	A	G
1	rs72674003	45192710	C	G
1	rs11801990	45192757	C	T
1	rs55881586	45192820	C	T
1	rs552478247	45192927	G	T
1	rs566289420	45192939	A	G
1	rs6671255	45192949	C	T
1	rs141388675	45192960	G	A
1	rs191681000	45193037	G	A
1	rs183869080	45193154	C	A
1	rs573015953	45193287	C	T
1	rs574849735	45193610	T	C
1	rs192248252	45193671	G	A
1	rs12093906	45194390	A	T
1	rs537575929	45194417	A	C
1	rs546140187	45194465	A	G
1	rs9988654	45194500	C	G
1	rs182163590	45194521	G	A
1	rs184581093	45194565	A	G
1	rs11580159	45194741	G	C
1	rs548744378	45194761	G	A
1	rs56147651	45194773	C	G
1	rs188887426	45195501	C	G
1	rs56287310	45195632	A	T
1	rs12410588	45195638	C	A
1	rs11211027	45195643	C	A
1	rs529122150	45195711	T	C
1	rs145917573	45195720	C	G
1	rs146419003	45195796	A	C
1	rs533683810	45195901	G	C
1	rs544790777	45196160	A	T
1	rs558110233	45196161	T	A
1	rs76176600	45196272	T	C
1	rs180838150	45196314	C	G
1	rs542463479	45196324	G	A
1	rs531547792	45196361	T	C
1	rs543040960	45196475	C	T
1	rs144647389	45196490	A	G
1	rs148224848	45196505	T	C
1	rs115688080	45196508	A	G
1	rs76802521	45196509	C	T
1	rs542602766	45196534	G	A
1	rs9988624	45196541	G	A
1	rs78384053	45196544	C	T
1	rs185949041	45196560	A	G
1	rs9988579	45196587	T	C
1	rs572419043	45196610	A	T
1	rs9988580	45196627	T	C
1	rs543556171	45196632	C	T
1	rs563254063	45196635	T	C
1	rs143718099	45196638	T	C
1	rs182648399	45196640	A	G
1	rs147227949	45196641	G	C
1	rs3008976	45196654	T	A
1	rs187899499	45196660	T	C
1	rs143856119	45196665	A	T
1	rs58603818	45196673	T	C
1	rs78761231	45196675	T	C
1	rs11803622	45196677	T	C
1	rs148744909	45196678	T	C
1	rs536876653	45196680	G	C
1	rs142376029	45196696	T	C
1	rs534873114	45196700	T	C
1	rs58532407	45196701	C	T
1	rs574830575	45196705	C	T
1	rs74070589	45196708	C	T
1	rs529225873	45196711	C	T
1	rs572905140	45196716	T	C
1	rs7524446	45196718	A	C
1	rs9988437	45196720	A	G
1	rs79381330	45196733	C	A
1	rs140767653	45196740	C	T
1	rs143179194	45196742	A	G
1	rs117127381	45196743	A	G
1	rs145486959	45196744	A	G
1	rs76973380	45196748	T	C
1	rs7536078	45196754	G	A
1	rs116824218	45196759	T	C
1	rs568461972	45196766	T	C
1	rs112510843	45196773	T	C
1	rs80294307	45196774	C	G
1	rs78116117	45196779	T	C
1	rs192101981	45196793	A	C
1	rs184331281	45196794	C	T
1	rs115327971	45196799	G	T
1	rs116085141	45196807	A	G
1	rs144749573	45196815	C	T
1	rs139666682	45196819	T	C
1	rs573751084	45196835	G	C
1	rs564473394	45196838	G	A
1	rs78490966	45196845	A	G
1	rs565171930	45196866	T	C
1	rs191222686	45196957	G	A
1	rs151139960	45197318	A	G
1	rs367824620	45197327	C	T
1	rs573958939	45197341	A	G
1	rs116336122	45197413	A	G
1	rs191300271	45197437	T	C
1	rs527354802	45197710	G	C
1	rs115699425	45197796	C	A
1	rs74070590	45197896	A	G
1	rs551924096	45197919	A	C
1	rs545344010	45198046	G	T
1	rs140125395	45198119	A	G
1	rs187815527	45198562	G	A
1	rs536781299	45198707	G	A
1	rs558895996	45198869	T	C
1	rs545434338	45199361	A	G
1	rs145972812	45199386	G	A
1	rs190045554	45199769	A	G
1	rs534948356	45199881	A	G
1	rs184744920	45200089	A	C
1	rs7539538	45200267	A	G
1	rs75197107	45200347	A	G
1	rs141427803	45200392	A	G
1	rs566103818	45200497	G	A
1	rs74519970	45200570	G	A
1	rs76534030	45200711	A	G
1	rs7534487	45200841	A	T
1	rs189291408	45200931	T	C
1	rs181753800	45200945	G	A
1	rs11801067	45201012	G	T
1	rs140149625	45201340	C	T
1	rs149426098	45201530	T	C
1	rs577524678	45201687	G	C
1	rs546462317	45201705	T	A
1	rs558873991	45201727	T	C
1	rs542192759	45201744	G	A
1	rs11578233	45201795	C	A
1	rs11580010	45201803	T	G
1	rs75899080	45201953	T	C
1	rs57995027	45201968	G	C
1	rs12564013	45203237	C	G
1	rs537839190	45203415	G	A
1	rs553504691	45203569	G	C
1	rs59788723	45203672	C	T
1	rs189966949	45203784	C	G
1	rs112108977	45203859	T	C
1	rs186628388	45203867	A	G
1	rs61789938	45203955	G	A
1	rs533620480	45204157	A	G
1	rs546986281	45204207	A	G
1	rs191037175	45204276	A	G
1	rs59366549	45204339	A	G
1	rs188435957	45204362	T	C
1	rs569128658	45204566	T	C
1	rs11582718	45204588	T	C
1	rs148918967	45204603	T	C
1	rs9793219	45204604	C	G
1	rs143658601	45204659	C	T
1	rs7555065	45204967	C	G
1	rs11211030	45205323	G	A
1	rs145071781	45205416	C	T
1	rs574381305	45205461	C	G
1	rs138942610	45205567	C	T
1	rs3820586	45205598	C	T
1	rs568114991	45206001	T	C
1	rs186532380	45206060	G	A
1	rs3795712	45206495	A	G
1	rs185389388	45206519	C	G
1	rs188965834	45207133	A	G
1	rs74618167	45207401	T	G
1	rs544066928	45207439	C	T
1	rs539173493	45207933	T	C
1	rs546547165	45208003	A	G
1	rs554951724	45208185	G	T
1	rs369040372	45208203	C	A
1	rs545986798	45208280	G	A
1	rs183633266	45208484	C	T
1	rs191696559	45208595	A	G
1	rs118101826	45208612	T	C
1	rs566599026	45208718	T	C
1	rs79269048	45208876	A	G
1	rs192673832	45209107	G	A
1	rs554911009	45209281	A	G
1	rs559968548	45209345	G	T
1	rs12733796	45209398	T	G
1	rs188950482	45209520	G	T
1	rs75673654	45209588	A	G
1	rs16832210	45209661	G	A
1	rs181319803	45209736	G	C
1	rs575243202	45209758	G	T
1	rs56251612	45209762	T	G
1	rs577893640	45209824	T	C
1	rs180877823	45210116	G	A
1	rs6678729	45210329	T	C
1	rs77912202	45210719	A	G
1	rs140991061	45210841	T	C
1	rs537963289	45211058	T	C
1	rs114573091	45211518	C	A
1	rs12405483	45211750	A	G
1	rs572143541	45211792	T	C
1	rs71653924	45211890	G	A
1	rs192517671	45211994	A	G
1	rs531932857	45212087	C	A
1	rs17384659	45212118	C	T
1	rs567667940	45212402	T	G
1	rs184764104	45213003	A	G
1	rs115867900	45213118	A	G
1	rs533024792	45213235	A	C
1	rs140925941	45213335	A	G
1	rs200728333	45213342	A	G
1	rs142001796	45213653	C	T
1	rs117858030	45213749	A	G
1	rs6704436	45213915	G	A
1	rs6666987	45213935	A	G
1	rs543801259	45213980	A	G
1	rs6658470	45214004	C	T
1	rs189802105	45214080	C	T
1	rs147368714	45214734	T	C
1	rs189061040	45214751	T	C
1	rs34948885	45214859	C	T
1	rs6695350	45214932	T	C
1	rs6670449	45215056	A	G
1	rs546606650	45215141	C	G
1	rs6695670	45215161	G	C
1	rs148672935	45215517	A	G
1	rs12742914	45215615	C	G
1	rs146761932	45215741	T	C
1	rs67742332	45215905	G	T
1	rs12566610	45216038	G	C
1	rs200680875	45216216	A	G
1	rs200689534	45216290	G	C
1	rs182847843	45216508	T	A
1	rs79651130	45216516	T	C
1	rs562335661	45216540	T	C
1	rs141181835	45216834	C	T
1	rs555354498	45216883	C	T
1	rs183502245	45217054	T	G
1	rs55703843	45217060	A	G
1	rs6702415	45217143	A	C
1	rs531071536	45217147	G	C
1	rs151261652	45217230	A	G
1	rs150438607	45217274	A	G
1	rs529137911	45217307	T	A
1	rs6685176	45217422	C	T
1	rs146894935	45217427	A	G
1	rs529305384	45217970	T	C
1	rs549056449	45218021	C	T
1	rs569299738	45218048	T	C
1	rs188191501	45218084	T	G
1	rs538757350	45218101	T	C
1	rs74070593	45218420	T	C
1	rs556205865	45218530	G	A
1	rs6688710	45218542	C	T
1	rs192958831	45218700	A	G
1	rs562983411	45218713	A	G
1	rs565145397	45218849	G	T
1	rs3795713	45218895	T	A
1	rs377210369	45218961	C	A
1	rs143391304	45219273	C	G
1	rs189293519	45219831	A	G
1	rs6689911	45219952	C	A
1	rs543341557	45220224	A	G
1	rs551986233	45220380	A	T
1	rs202247449	45220410	A	G
1	rs370803049	45220553	C	T
1	rs76670103	45220566	A	C
1	rs142856729	45221398	C	G
1	rs182262448	45221431	G	C
1	rs12732939	45221432	T	C
1	rs191044999	45221566	G	T
1	rs574684125	45222247	A	G
1	rs35932693	45222352	G	A
1	rs142498611	45222369	T	C
1	rs566312377	45222370	A	G
1	rs541657900	45222436	T	C
1	rs146777168	45222471	T	G
1	rs72674017	45222535	G	C
1	rs192873629	45222840	T	C
1	rs16832227	45222916	G	A
1	rs117192754	45223255	G	A
1	rs202083147	45223852	T	C
1	rs539415403	45223914	A	G
1	rs3795714	45224007	T	G
1	rs3795715	45224111	T	G
1	rs12127328	45224363	G	A
1	rs529753029	45224400	C	T
1	rs112262637	45224531	A	C
1	rs566521783	45224544	A	G
1	rs191448448	45224564	G	A
1	rs183656977	45224612	A	T
1	rs538009341	45224659	C	T
1	rs149462621	45224683	T	G
1	rs16832228	45224757	A	G
1	rs143059716	45224780	C	T
1	rs7524294	45224901	A	G
1	rs139346428	45224990	C	T
1	rs4342887	45224998	C	A
1	rs139235533	45225149	T	C
1	rs149986069	45225157	T	C
1	rs59630460	45225220	T	C
1	rs7550170	45225574	G	C
1	rs560968788	45225598	A	G
1	rs117051448	45225635	A	G
1	rs115864893	45225921	T	C
1	rs1140279	45226084	A	G
1	rs561266171	45226815	G	C
1	rs56413110	45226963	A	G
1	rs540004313	45227043	T	C
1	rs550753012	45227131	A	T
1	rs184186579	45227424	C	G
1	rs140817541	45227446	A	G
1	rs530187762	45227514	A	G
1	rs188691385	45227548	T	C
1	rs539262699	45227818	G	A
1	rs572584380	45227827	A	G
1	rs41269067	45227851	C	G
1	rs554954185	45227910	T	C
1	rs41269071	45228140	A	G
1	rs200847292	45228228	G	A
1	rs151202038	45228236	T	A
1	rs201192901	45228370	C	G
1	rs140661524	45228554	G	A
1	rs12746270	45228580	T	C
1	rs16832234	45229142	T	C
1	rs530508420	45229173	C	T
1	rs60452778	45229481	A	G
1	rs537013988	45229536	C	T
1	rs7512710	45229563	G	A
1	rs76977077	45229748	T	C
1	rs12737559	45229799	C	T
1	rs60766209	45229849	A	C
1	rs190347516	45229968	G	C
1	rs35352198	45230193	G	T
1	rs34541568	45230250	T	C
1	rs193213401	45230427	T	C
1	rs112098215	45230461	A	G
1	rs11808189	45230542	A	G
1	rs185177951	45230620	T	C
1	rs141387848	45230934	C	T
1	rs188956865	45231023	G	C
1	rs535392441	45231231	A	G
1	rs150612993	45231234	T	C
1	rs7518836	45231358	A	T
1	rs72674023	45231449	T	C
1	rs185644224	45231494	T	C
1	rs568263050	45231733	A	T
1	rs534136523	45231852	T	C
1	rs187654279	45232144	A	G
1	rs114200191	45232207	T	C
1	rs145381546	45232301	T	C
1	rs41310428	45232478	C	A
1	rs115551033	45233145	T	C
1	rs555385628	45233189	G	C
1	rs140246765	45233421	T	C
1	rs554348144	45233459	A	G
1	rs12407627	45233638	A	G
1	rs530809522	45233708	T	C
1	rs140805200	45233794	T	C
1	rs561125569	45233804	T	C
1	rs4596943	45233871	C	T
1	rs549446405	45233924	C	G
1	rs551780228	45234072	A	G
1	rs527569508	45234233	C	T
1	rs186989023	45234261	G	A
1	rs543230327	45234305	G	A
1	rs17391430	45234389	A	G
1	rs116786574	45234661	T	C
1	rs558829657	45234733	T	G
1	rs566041657	45234905	A	C
1	rs114801187	45234910	A	G
1	rs115692030	45234984	A	C
1	rs555045120	45235750	A	G
1	rs12741443	45235755	C	T
1	rs113097576	45235933	C	G
1	rs139979418	45236194	A	G
1	rs142894702	45236244	A	G
1	rs568110574	45236421	A	C
1	rs11808852	45236623	A	G
1	rs57725748	45236739	C	G
1	rs563945810	45236933	A	G
1	rs577473279	45236972	C	A
1	rs185554004	45236973	A	G
1	rs528731965	45237110	T	C
1	rs12136048	45237119	G	T
1	rs565650079	45237189	G	T
1	rs12136099	45237296	C	T
1	rs192073303	45237396	C	A
1	rs577610822	45237461	C	T
1	rs556773404	45237546	A	G
1	rs576550626	45237645	T	C
1	rs112693563	45237714	C	T
1	rs542035184	45237738	C	T
1	rs561798399	45237747	A	G
1	rs146883077	45237771	T	C
1	rs201369641	45237941	A	G
1	rs185978723	45238274	G	C
1	rs35017286	45238341	G	A
1	rs544274846	45238615	G	A
1	rs58640576	45238896	G	A
1	rs191188071	45239458	C	A
1	rs149057263	45239494	A	C
1	rs143099245	45239598	T	C
1	rs531500680	45239635	G	A
1	rs117671007	45239674	C	T
1	rs114827967	45239719	C	T
1	rs187888031	45240188	A	C
1	rs537067392	45240246	T	C
1	rs556780952	45240249	T	C
1	rs576290068	45240276	T	G
1	rs113464644	45240501	T	G
1	rs115422235	45240511	C	A
1	rs184576907	45240514	T	A
1	rs535998434	45240746	G	T
1	rs114577765	45240906	G	C
1	rs576404864	45240943	C	T
1	rs558611117	45241058	T	G
1	rs11211031	45241113	C	T
1	rs200295931	45241264	A	G
1	rs12120833	45241285	G	C
1	rs3806398	45241374	A	G
1	rs148400247	45241523	T	C
1	rs41269073	45241587	A	G
1	rs543093148	45241596	T	C
1	rs116078889	45241857	T	C
1	rs78902799	45241891	T	C
1	rs79435752	45241922	A	C
1	rs534602860	45241934	T	G
1	rs149584541	45242153	T	C
1	rs372852590	45242223	T	C
1	rs184816863	45242300	A	C
1	rs368998223	45242442	C	A
1	rs41269075	45242519	T	C
1	rs541866301	45242619	T	C
1	rs148761442	45242693	A	C
1	rs536939390	45242993	C	T
1	rs566572647	45243067	G	A
1	rs140512155	45243566	G	A
1	rs150427317	45243858	C	A
1	rs535541551	45243917	C	T
1	rs74073404	45243957	G	A
1	rs142345455	45244025	T	G
1	rs374943975	45244217	A	G
1	rs146302789	45244540	G	A
1	rs10465818	45244692	C	T
1	rs555529602	45244726	T	C
1	rs34817709	45245037	C	T
1	rs571203212	45245096	A	G
1	rs6656337	45245591	C	G
1	rs146223529	45245740	A	G
1	rs571773701	45245899	T	C
1	rs549617609	45246168	G	C
1	rs6697153	45246242	A	T
1	rs11211032	45246243	A	C
1	rs112502872	45246333	C	T
1	rs181865504	45246336	T	C
1	rs529663774	45246420	T	C
1	rs571873387	45246853	G	A
1	rs550274904	45247317	G	T
1	rs565641042	45247536	G	A
1	rs11809931	45247648	G	A
1	rs185409085	45247988	A	G
1	rs561300421	45248037	T	C
1	rs189723633	45248162	T	C
1	rs142196832	45248406	A	T
1	rs12094028	45248869	C	T
1	rs4542248	45248922	G	C
1	rs77982586	45249492	A	T
1	rs539514969	45249600	C	A
1	rs561057731	45249602	A	C
1	rs566438500	45249708	A	C
1	rs59895800	45250007	G	C
1	rs202109934	45250276	A	G
1	rs182412775	45250841	A	G
1	rs539667296	45250900	G	A
1	rs41269077	45251486	G	T
1	rs546825655	45251585	G	C
1	rs142027051	45251722	A	G
1	rs201590874	45251906	C	G
1	rs539605378	45251959	A	G
1	rs41269079	45252015	A	T
1	rs77461644	45252145	T	C
1	rs41306591	45252159	C	T
1	rs143675241	45252294	T	A
1	rs138395354	45253091	T	C
1	rs138830699	45253101	A	G
1	rs147375981	45253110	T	C
1	rs75504010	45253227	T	G
1	rs6429548	45253628	C	T
1	rs193022037	45253882	G	A
1	rs142975389	45253963	C	G
1	rs536592154	45254038	C	T
1	rs188969245	45254110	G	A
1	rs181337967	45254185	G	A
1	rs566762965	45254690	A	C
1	rs12057414	45254826	C	G
1	rs58320827	45254931	A	G
1	rs565511882	45255109	A	G
1	rs183733328	45255135	T	C
1	rs190437076	45255216	G	C
1	rs565586493	45255376	G	A
1	rs139491717	45255529	T	C
1	rs543427028	45255714	T	C
1	rs145107273	45255995	C	T
1	rs530011545	45256042	A	T
1	rs75942357	45256201	A	G
1	rs117143424	45256249	G	C
1	rs576958811	45256432	T	A
1	rs114917451	45256450	A	G
1	rs530973820	45256825	T	C
1	rs563334046	45256834	T	C
1	rs116727660	45256835	G	A
1	rs537138587	45257118	T	C
1	rs12126557	45257201	T	C
1	rs559263677	45257255	T	C
1	rs555144074	45257313	A	C
1	rs76354531	45257435	G	C
1	rs559521571	45257448	A	G
1	rs189215782	45257642	T	C
1	rs6698847	45257727	C	A
1	rs539579609	45257778	C	G
1	rs535318958	45257815	A	G
1	rs576911136	45258051	G	A
1	rs12057238	45258141	C	A
1	rs12072767	45258232	T	C
1	rs528886866	45258361	C	T
1	rs79483076	45258622	T	G
1	rs141323540	45258805	T	G
1	rs12402781	45258967	T	G
1	rs12059964	45259295	C	T
1	rs555797879	45259402	T	C
1	rs187106703	45259607	G	A
1	rs531215491	45259746	T	C
1	rs550812678	45259765	G	C
1	rs12061230	45259796	C	T
1	rs11211034	45259810	A	G
1	rs12565158	45260148	T	C
1	rs4660824	45260266	A	G
1	rs12562538	45260548	A	T
1	rs533456946	45260623	G	A
1	rs187846244	45261541	A	C
1	rs184538047	45261793	G	T
1	rs184681245	45262010	A	T
1	rs554043363	45262012	T	A
1	rs573707588	45262028	T	C
1	rs57660858	45262210	T	A
1	rs555803601	45262214	A	T
1	rs60189524	45262254	A	G
1	rs140399774	45262310	T	C
1	rs112331190	45262316	T	C
1	rs180843769	45262318	A	G
1	rs34639510	45262489	G	C
1	rs114017043	45262534	A	G
1	rs6678737	45262779	A	G
1	rs148463312	45262860	T	C
1	rs531950311	45263148	A	G
1	rs146522703	45263213	G	A
1	rs12117881	45263604	C	T
1	rs111766590	45263642	A	G
1	rs116529486	45263679	T	C
1	rs560908721	45264196	G	A
1	rs540836771	45264292	C	G
1	rs17881089	45264526	T	C
1	rs6676749	45264545	G	T
1	rs186275731	45264741	T	A
1	rs541470495	45264979	A	C
1	rs146560248	45264991	C	T
1	rs532433890	45265157	G	A
1	rs11211035	45265240	A	G
1	rs534924967	45265565	T	C
1	rs17881357	45265638	G	C
1	rs527438022	45265736	G	A
1	rs542029859	45265810	G	T
1	rs530616231	45265903	T	A
1	rs532813523	45266016	C	T
1	rs374476487	45266336	A	G
1	rs148986415	45266571	T	C
1	rs41311199	45266592	T	C
1	rs183262306	45266658	T	C
1	rs17881698	45266832	G	A
1	rs528752020	45266972	T	C
1	rs187626622	45267017	T	G
1	rs138548141	45267215	A	G
1	rs17880618	45267258	A	G
1	rs140199593	45267302	A	C
1	rs142872152	45267346	T	G
1	rs187943956	45267393	T	C
1	rs17885796	45267466	A	G
1	rs3795716	45267698	C	G
1	rs79871969	45267736	T	C
1	rs138688023	45267920	T	C
1	rs17883304	45268032	C	A
1	rs531106852	45268258	T	C
1	rs141192716	45268259	A	G
1	rs11584440	45268356	A	C
1	rs12404160	45268382	A	G
1	rs150340586	45268489	T	C
1	rs150751604	45268490	A	G
1	rs144278029	45268678	A	G
1	rs544529396	45268711	A	G
1	rs183635555	45268739	T	C
1	rs72674040	45269146	T	G
1	rs149513425	45269306	T	C
1	rs17886354	45269333	G	A
1	rs17884531	45269348	A	G
1	rs139969233	45269568	A	C
1	rs11211036	45270024	C	G
1	rs201492855	45270025	C	G
1	rs201237567	45270091	A	G
1	rs200960803	45270412	A	G
1	rs17881427	45270515	T	C
1	rs17880363	45270560	T	G
1	rs181721892	45270604	T	C
1	rs574368328	45270634	A	G
1	rs4520451	45270733	T	G
1	rs572074001	45270764	T	C
1	rs532230718	45270833	T	C
1	rs552217393	45270842	A	G
1	rs17883049	45271097	A	G
1	rs563454044	45271509	C	T
1	rs17885815	45271828	C	T
1	rs17886118	45271912	A	G
1	rs537037894	45271954	T	C
1	rs77270997	45272125	T	C
1	rs146912347	45272143	T	C
1	rs187170119	45272185	A	G
1	rs559546131	45272193	A	G
1	rs573076017	45272194	G	C
1	rs138630887	45272201	A	G
1	rs565653122	45272447	A	C
1	rs78925689	45272455	T	C
1	rs149249682	45272615	G	A
1	rs577174705	45272697	G	C
1	rs188477624	45272853	G	A
1	rs542029795	45272978	T	C
1	rs575244660	45273008	A	G
1	rs17884321	45273043	T	C
1	rs192750515	45273052	G	C
1	rs552419240	45273300	C	T
1	rs548372578	45273384	G	A
1	rs568679742	45273386	T	A
1	rs537107479	45273387	C	T
1	rs551054779	45273388	A	G
1	rs570725364	45273389	T	A
1	rs17885777	45273531	G	A
1	rs141705291	45273805	A	G
1	rs4565758	45274000	A	T
1	rs557698721	45274185	G	A
1	rs543592279	45274247	C	A
1	rs116187865	45274553	G	A
1	rs185248219	45274739	A	C
1	rs145996013	45274782	T	C
1	rs3923304	45274841	C	T
1	rs79412851	45275038	T	C
1	rs185612899	45275067	T	C
1	rs75227344	45275302	T	C
1	rs12407290	45275339	G	C
1	rs11211037	45275551	C	A
1	rs115862228	45275559	A	T
1	rs536008066	45275562	G	A
1	rs570120925	45275652	C	T
1	rs145736537	45275820	T	C
1	rs147714110	45275914	A	G
1	rs191977029	45276025	G	C
1	rs142560100	45276160	T	C
1	rs183942444	45276242	T	C
1	rs186821493	45276246	A	G
1	rs543325288	45276419	C	T
1	rs3795718	45276427	A	G
1	rs12404244	45276620	G	A
1	rs534449604	45276995	C	T
1	rs11582453	45277021	T	G
1	rs536426484	45277063	A	G
1	rs59803789	45277144	T	C
1	rs528238932	45277161	T	C
1	rs558647370	45277690	A	C
1	rs370911374	45277744	A	G
1	rs182205338	45277928	T	G
1	rs144700504	45277947	T	C
1	rs4073112	45278094	C	T
1	rs112451153	45278294	A	G
1	rs4399197	45278364	T	C
1	rs138647814	45278425	T	C
1	rs559629969	45278931	T	G
1	rs530548627	45279279	C	G
1	rs543723317	45279307	A	C
1	rs375499398	45279368	A	G
1	rs554796209	45279519	C	T
1	rs117344385	45279648	G	A
1	rs573076170	45279666	T	C
1	rs11584031	45279716	C	G
1	rs11211038	45279813	C	T
1	rs192141172	45279814	C	T
1	rs546092399	45279824	C	T
1	rs59529471	45279888	T	C
1	rs530951127	45279898	T	C
1	rs147277137	45280600	A	G
1	rs184438502	45280672	T	C
1	rs149003906	45281212	G	A
1	rs35343809	45281495	T	C
1	rs533493508	45281541	A	C
1	rs190694381	45281716	T	C
1	rs11806832	45281768	A	G
1	rs150925059	45281863	G	T
1	rs533684178	45281916	T	C
1	rs573557919	45282029	C	T
1	rs536116242	45282033	T	C
1	rs543044571	45282167	T	C
1	rs557286385	45282634	C	A
1	rs558335670	45282840	G	T
1	rs138596809	45282960	G	C
1	rs6657078	45283557	C	T
1	rs115684912	45283651	T	C
1	rs12405110	45283658	G	T
1	rs187854599	45284076	G	A
1	rs571965370	45284467	T	C
1	rs59704739	45284543	A	C
1	rs57598836	45284546	C	A
1	rs200396247	45284550	A	C
1	rs12564747	45284555	G	A
1	rs114976946	45284856	T	C
1	rs16832249	45285048	C	A
1	rs534579856	45285310	C	T
1	rs72674049	45285346	T	C
1	rs139371553	45285372	T	G
1	rs72674051	45285418	G	C
1	rs531036619	45285434	T	C
1	rs187400925	45285460	T	C
1	rs117063330	45285472	T	A
1	rs115758619	45285485	G	C
1	rs184802120	45285488	C	T
1	rs148026457	45285505	C	T
1	rs180847644	45285512	A	G
1	rs559705439	45285517	G	T
1	rs189325432	45285529	A	G
1	rs181782534	45285534	C	A
1	rs535505182	45285536	C	T
1	rs553388855	45285540	G	A
1	rs138929510	45285544	T	C
1	rs142939610	45285552	C	T
1	rs577425751	45285554	C	T
1	rs185960645	45285557	T	C
1	rs116205686	45285562	A	G
1	rs146347925	45285563	A	G
1	rs566625888	45285574	T	C
1	rs184930641	45285613	T	C
1	rs540658149	45285614	A	G
1	rs188241457	45285615	A	G
1	rs148551547	45285622	C	T
1	rs559156897	45285625	A	G
1	rs74485107	45285631	A	G
1	rs567045658	45285634	A	G
1	rs544685386	45285642	C	T
1	rs150681043	45285646	G	C
1	rs540254924	45285647	C	G
1	rs41269085	45285648	T	C
1	rs12132510	45285657	A	G
1	rs560397178	45285662	T	C
1	rs12036829	45285664	A	G
1	rs534304002	45285677	C	A
1	rs542643672	45285691	T	C
1	rs562791589	45285716	T	C
1	rs41269087	45285720	G	C
1	rs41269089	45285762	A	G
1	rs186548203	45285917	A	G
1	rs547050695	45285962	T	C
1	rs181152082	45286076	T	G
1	rs189756125	45286322	T	G
1	rs11573603	45286329	G	T
1	rs563274917	45286700	C	G
1	rs144951430	45286971	A	G
1	rs9645347	45286972	T	C
1	rs534400719	45287202	C	T
1	rs186402708	45287228	A	G
1	rs141425982	45287239	T	C
1	rs191765808	45287348	C	T
1	rs147018154	45287546	G	A
1	rs545773315	45288226	C	G
1	rs561114750	45288407	T	C
1	rs561659802	45288480	T	C
1	rs3795719	45288527	G	C
1	rs202184038	45288829	A	G
1	rs138220875	45288962	G	C
1	rs547320266	45289210	G	C
1	rs186781270	45289342	A	G
1	rs7514741	45289376	C	T
1	rs7545808	45289409	G	C
1	rs11573592	45289586	A	G
1	rs139050361	45289671	C	T
1	rs569521760	45289835	T	C
1	rs570760017	45289885	A	G
1	rs16832251	45290092	A	T
1	rs568526859	45290156	G	A
1	rs557348284	45290227	G	T
1	rs546068864	45290234	G	A
1	rs562029618	45290350	T	A
1	rs149701067	45290367	T	C
1	rs546438175	45290645	G	A
1	rs185347661	45291121	C	T
1	rs147644240	45291355	G	C
1	rs12057534	45291676	A	C
1	rs12408763	45291708	T	G
1	rs567202159	45291727	G	A
1	rs200966764	45291904	T	C
1	rs11211040	45291908	A	G
1	rs185640230	45291944	G	T
1	rs11573590	45292173	A	G
1	rs200437527	45292436	T	C
1	rs11573589	45292483	T	C
1	rs556049803	45292553	T	C
1	rs113617379	45292590	T	C
1	rs199596045	45292591	A	G
1	rs2295996	45292866	A	G
1	rs112613379	45292921	T	C
1	rs111471526	45292926	G	C
1	rs7532882	45293057	A	G
1	rs572124699	45293128	T	G
1	rs146379791	45293261	A	G
1	rs11573587	45293318	A	G
1	rs7525308	45293518	G	A
1	rs112563011	45293560	A	G
1	rs138324984	45293580	A	G
1	rs2295997	45293752	C	T
1	rs41269091	45293843	C	A
1	rs140921885	45294081	A	G
1	rs372961955	45294113	G	A
1	rs2273940	45294156	C	T
1	rs187012265	45294352	A	G
1	rs532382318	45294365	C	G
1	rs144279563	45294379	T	C
1	rs35851686	45294693	T	C
1	rs201135327	45294779	T	C
1	rs200293188	45294916	A	G
1	rs372289798	45295038	A	G
1	rs539152246	45295057	A	C
1	rs201286252	45295098	T	A
1	rs11573579	45295289	A	C
1	rs139624405	45295296	T	C
1	rs145240049	45295300	A	G
1	rs147627670	45295676	G	A
1	rs80328606	45295783	A	C
1	rs577495669	45295878	T	C
1	rs376484450	45295936	T	C
1	rs140878257	45295991	G	A
1	rs138577588	45296598	G	C
1	rs2295998	45296752	T	C
1	rs528919650	45296796	T	C
1	rs41269093	45297507	C	A
1	rs78734875	45297784	T	C
1	rs138866688	45297829	G	A
1	rs565900591	45298225	T	C
1	rs11573571	45298226	A	G
1	rs11573570	45298252	C	T
1	rs541075837	45298376	T	C
1	rs150699309	45298604	G	C
1	rs74562184	45298690	T	C
1	rs573904952	45298754	T	C
1	rs16832263	45299050	C	G
1	rs147366743	45299086	A	C
1	rs139557267	45299193	T	C
1	rs79073833	45299356	C	T
1	rs75845201	45299362	G	A
1	rs144022155	45299379	A	G
1	rs547740737	45299424	G	A
1	rs67408784	45299512	T	C
1	rs12095412	45299644	T	C
1	rs7527787	45299848	G	A
1	rs185710815	45299948	T	C
1	rs34436945	45300046	T	C
1	rs139999760	45300105	T	C
1	rs11211042	45300573	C	G
1	rs6429549	45300857	C	T
1	rs541658342	45300972	C	T
1	rs11573565	45301087	T	C
1	rs184207957	45301235	A	C
1	rs568014823	45301311	C	T
1	rs149196405	45301526	G	C
1	rs544660133	45301572	A	C
1	rs11573562	45301735	A	G
1	rs11573561	45301789	A	G
1	rs11573560	45301824	T	C
1	rs11573559	45302030	T	C
1	rs180850827	45302129	T	C
1	rs11573557	45302591	G	T
1	rs34984079	45302794	A	G
1	rs72674056	45302853	C	T
1	rs190409516	45303182	T	C
1	rs11211043	45303522	A	G
1	rs11573556	45303749	A	G
1	rs575168006	45303856	G	T
1	rs374578566	45304378	A	G
1	rs545444972	45304508	T	C
1	rs553703735	45304648	G	A
1	rs57139686	45304774	A	G
1	rs117677634	45304857	T	C
1	rs11573548	45304959	A	G
1	rs569047690	45304970	T	G
1	rs188001960	45305098	A	T
1	rs139535871	45305108	A	G
1	rs7554177	45305110	A	G
1	rs556291768	45305146	C	G
1	rs578175271	45305324	A	G
1	rs11573544	45305440	T	C
1	rs11573543	45305492	C	G
1	rs11573542	45305506	A	G
1	rs11573540	45305572	T	C
1	rs571930065	45305996	G	A
1	rs80251042	45306023	T	C
1	rs141843056	45306169	T	A
1	rs147121523	45306294	T	A
1	rs181710140	45306331	T	C
1	rs115171108	45306332	C	G
1	rs558675196	45306403	A	C
1	rs140723719	45306595	A	G
1	rs189600411	45306604	T	C
1	rs181141650	45306743	A	G
1	rs200516654	45306875	C	A
1	rs536691878	45307374	G	A
1	rs3795720	45307506	A	G
1	rs45573433	45307694	T	C
1	rs546830330	45307891	A	C
1	rs574987423	45308377	T	C
1	rs6696675	45308409	A	G
1	rs202169933	45308519	T	C
1	rs568529571	45308926	C	A
1	rs532331058	45309026	A	G
1	rs12118515	45309449	T	C
1	rs190853638	45309773	C	T
1	rs528796466	45309793	T	C
1	rs183478807	45309953	G	C
1	rs537684471	45309971	G	C
1	rs12408818	45310234	C	T
1	rs555277897	45310335	G	A
1	rs149984712	45310352	T	C
1	rs16832265	45310782	G	C
1	rs192749276	45310882	G	A
1	rs12120470	45311228	G	C
1	rs183186068	45311283	T	C
1	rs115925985	45311633	T	G
1	rs6429550	45311749	A	G
1	rs72674064	45312267	A	T
1	rs544564116	45312420	A	G
1	rs567862743	45312553	A	G
1	rs12568279	45312571	C	T
1	rs12568071	45312805	G	A
1	rs7517439	45312867	A	G
1	rs147924407	45313082	A	G
1	rs141774682	45313086	G	A
1	rs7517639	45313150	A	G
1	rs538442532	45313326	G	T
1	rs12144803	45313468	A	G
1	rs114454864	45313582	G	C
1	rs61149327	45313640	T	A
1	rs190119306	45314253	T	C
1	rs263986	45314324	T	C
1	rs148844318	45314386	C	G
1	rs547705111	45314403	T	C
1	rs569615518	45314553	A	C
1	rs554039007	45314859	G	A
1	rs746320	45314977	G	C
1	rs558825437	45315019	T	A
1	rs6694697	45315319	T	C
1	rs563475930	45315502	G	C
1	rs141384432	45316192	A	C
1	rs263985	45316904	C	T
1	rs539184190	45316912	A	T
1	rs192017341	45316967	T	C
1	rs6692487	45317392	A	G
1	rs140034567	45317915	T	C
1	rs548695417	45318015	C	T
1	rs182230442	45318017	G	C
1	rs557091953	45318048	C	T
1	rs12738360	45318070	G	T
1	rs621630	45318080	T	C
1	rs541627381	45318154	G	A
1	rs147729616	45318341	T	C
1	rs369569182	45318400	A	G
1	rs140105157	45318406	A	G
1	rs11579580	45318718	G	C
1	rs11211044	45318752	T	C
1	rs11589147	45319121	T	A
1	rs12569156	45319197	C	G
1	rs6688465	45319265	C	T
1	rs181148826	45319409	A	G
1	rs548921155	45319675	G	T
1	rs568526390	45319676	G	T
1	rs12723764	45319817	A	G
1	rs12725192	45319963	T	C
1	rs12094007	45319964	C	A
1	rs571412695	45320601	T	C
1	rs112459504	45320799	A	G
1	rs536223736	45320849	A	G
1	rs144633404	45320958	G	A
1	rs181558950	45321056	T	C
1	rs116535747	45321211	A	G
1	rs111470739	45321426	G	A
1	rs11211045	45321480	T	C
1	rs11211046	45321563	T	C
1	rs147469457	45321693	G	A
1	rs185703101	45321705	T	C
1	rs139967092	45321816	C	T
1	rs11211047	45321822	C	T
1	rs535463387	45321912	T	C
1	rs12735038	45322090	A	G
1	rs556429526	45322156	T	C
1	rs10159318	45322291	G	A
1	rs534504077	45322379	C	T
1	rs11211048	45322696	A	G
1	rs6698951	45322810	G	A
1	rs187680229	45322940	A	G
1	rs6661667	45322986	C	G
1	rs147292647	45322999	T	C
1	rs558973948	45323091	A	G
1	rs139902464	45323460	T	C
1	rs563359395	45323488	T	C
1	rs932691	45323887	C	A
1	rs12092104	45324013	C	A
1	rs35957134	45324312	A	T
1	rs539288252	45324492	C	T
1	rs566185398	45324545	C	T
1	rs144702783	45324694	T	C
1	rs189338686	45324719	T	C
1	rs541554040	45324954	C	T
1	rs151188593	45324976	T	C
1	rs375768744	45325141	G	C
1	rs181769586	45325220	G	C
1	rs555488963	45325438	G	A
1	rs188846347	45325515	A	G
1	rs111483935	45325550	T	C
1	rs12095987	45325681	G	T
1	rs17390300	45326023	C	T
1	rs182898304	45326203	A	G
1	rs537412764	45326540	T	A
1	rs542418587	45326841	G	A
1	rs78351334	45326938	A	G
1	rs72674074	45327163	T	C
1	rs12733586	45327230	A	G
1	rs537927696	45327424	A	G
1	rs529418160	45327436	A	G
1	rs17390328	45327694	G	A
1	rs16832301	45327716	T	C
1	rs76822284	45327718	C	T
1	rs141522102	45327883	T	C
1	rs139407134	45328337	A	G
1	rs540353657	45328561	C	A
1	rs6429551	45328639	A	G
1	rs192557447	45328656	T	C
1	rs17390356	45328927	A	G
1	rs184534733	45329271	T	C
1	rs542663273	45329467	A	G
1	rs115075978	45329870	T	G
1	rs189050752	45330088	A	G
1	rs56008713	45330271	C	A
1	rs150992813	45331098	T	C
1	rs186585066	45331195	T	C
1	rs11211049	45331212	A	C
1	rs142249867	45331293	A	G
1	rs543589579	45331302	A	G
1	rs572393737	45331397	A	G
1	rs569118499	45331403	T	C
1	rs7528461	45331753	A	G
1	rs550259073	45331880	T	C
1	rs181187534	45331946	T	C
1	rs59552012	45331976	A	T
1	rs59159901	45332083	A	C
1	rs528476734	45332258	A	G
1	rs556604112	45332320	T	C
1	rs545521159	45332384	A	G
1	rs117650106	45333102	A	C
1	rs17390398	45333256	G	A
1	rs79785477	45333394	T	C
1	rs541826969	45333493	A	T
1	rs7526786	45333494	A	T
1	rs149388496	45333569	A	G
1	rs557181624	45333667	A	G
1	rs17392632	45333719	A	G
1	rs566489073	45334302	T	C
1	rs146157805	45334397	T	G
1	rs139792076	45334433	A	G
1	rs143169660	45334537	G	A
1	rs150729179	45334649	A	G
1	rs182874081	45334872	A	G
1	rs144985935	45335082	A	G
1	rs546205946	45335093	T	C
1	rs111701985	45335223	T	C
1	rs528605446	45335313	T	C
1	rs191237323	45335329	A	G
1	rs58191426	45335386	T	C
1	rs553436796	45335706	C	T
1	rs555413691	45335839	C	G
1	rs150435730	45336095	T	C
1	rs77167306	45336224	T	C
1	rs142968213	45336481	T	C
1	rs146139167	45336715	T	C
1	rs181540959	45336857	C	T
1	rs115749102	45337027	C	G
1	rs72674081	45337133	T	G
1	rs551449303	45337157	T	G
1	rs74073429	45337349	T	A
1	rs184711115	45337389	A	G
1	rs72674084	45337818	C	T
1	rs545476488	45337907	A	G
1	rs576264009	45338043	G	T
1	rs60741033	45338135	T	C
1	rs144431042	45338166	T	A
1	rs145163009	45338237	A	G
1	rs185146137	45338330	C	A
1	rs55708712	45338363	G	C
1	rs191094397	45338404	T	C
1	rs150537880	45338589	C	T
1	rs140455302	45338644	A	G
1	rs77692492	45338791	C	G
1	rs75440185	45338874	G	A
1	rs60787198	45339073	A	G
1	rs554336918	45339319	T	A
1	rs10158188	45339323	A	T
1	rs191506517	45339391	G	C
1	rs532028377	45339425	A	G
1	rs183424117	45339466	T	C
1	rs189956176	45339648	A	T
1	rs567893948	45339662	G	A
1	rs182260067	45339770	A	G
1	rs570016971	45339784	C	T
1	rs9988451	45340282	T	C
1	rs77068026	45340342	C	A
1	rs201613944	45340408	C	T
1	rs263955	45340703	T	C
1	rs532372425	45340943	T	A
1	rs72674089	45341186	T	C
1	rs141322483	45341218	T	C
1	rs145100471	45341264	T	C
1	rs138741202	45341360	C	T
1	rs200686821	45341403	C	A
1	rs55893665	45341609	A	G
1	rs575840162	45341630	A	T
1	rs150486999	45341981	C	T
1	rs200597407	45342102	C	G
1	rs149584608	45342353	T	C
1	rs541844915	45342354	G	C
1	rs188710918	45342355	G	C
1	rs139736128	45342511	G	T
1	rs183874713	45342725	T	C
1	rs532172741	45342726	A	G
1	rs185522	45342739	G	A
1	rs76482481	45342870	C	A
1	rs71653931	45342874	C	A
1	rs71653932	45342878	C	A
1	rs71653933	45342881	C	A
1	rs71653934	45342892	C	A
1	rs7546853	45342964	C	G
1	rs560326846	45343176	A	G
1	rs549148363	45343267	C	T
1	rs140389698	45343671	G	C
1	rs546973746	45343760	T	C
1	rs142771397	45343833	T	C
1	rs547273849	45344166	T	C
1	rs554764189	45344181	T	C
1	rs11211051	45344215	A	G
1	rs569497632	45344685	A	G
1	rs75219275	45345036	C	A
1	rs139228944	45345222	A	G
1	rs3738249	45345355	T	C
1	rs3738248	45345446	A	T
1	rs190198351	45345973	C	T
1	rs527912072	45346247	A	G
1	rs182463037	45346275	G	A
1	rs141286021	45346337	G	C
1	rs75688910	45346641	T	A
1	rs570998030	45346890	G	A
1	rs146836439	45347055	G	A
1	rs184589510	45347161	T	C
1	rs148982753	45347464	T	C
1	rs565495860	45347525	A	G
1	rs143791445	45347817	T	C
1	rs115368401	45348084	C	T
1	rs184094542	45348320	C	T
1	rs528400078	45348427	T	C
1	rs570387383	45348597	C	T
1	rs539079693	45348604	C	T
1	rs528363222	45348762	A	G
1	rs545651686	45348798	A	G
1	rs535286173	45349034	T	C
1	rs138685064	45349101	C	T
1	rs263956	45349229	T	G
1	rs185987695	45349411	G	A
1	rs188886848	45349423	A	T
1	rs112700370	45349463	T	C
1	rs139126083	45349582	G	C
1	rs12139143	45350028	A	C
1	rs80236297	45350638	T	G
1	rs553022977	45350670	A	G
1	rs535591494	45350690	A	G
1	rs555472172	45350744	T	C
1	rs191244085	45350782	T	G
1	rs540405963	45350977	A	T
1	rs6703452	45351128	A	G
1	rs263958	45351133	G	A
1	rs113128222	45351323	T	C
1	rs577986060	45351450	T	C
1	rs531182432	45351779	C	T
1	rs183300337	45351821	A	G
1	rs192110626	45351973	A	G
1	rs534263425	45352047	T	C
1	rs79140832	45352149	G	A
1	rs146815614	45352373	A	G
1	rs140521940	45352429	T	C
1	rs263960	45352843	C	G
1	rs576159042	45353223	T	C
1	rs2133501	45353284	T	C
1	rs541090191	45353336	T	C
1	rs149213183	45353465	C	T
1	rs532059842	45353544	C	T
1	rs548616614	45353548	T	C
1	rs186816503	45353569	T	C
1	rs558358727	45353575	C	A
1	rs263961	45353676	A	T
1	rs263962	45353760	C	T
1	rs574353407	45353800	C	T
1	rs576552357	45353868	T	G
1	rs561292755	45354033	T	C
1	rs189649924	45354064	A	G
1	rs138621840	45354098	T	C
1	rs181172322	45354135	C	T
1	rs186064620	45354216	G	T
1	rs554377808	45354259	G	A
1	rs1114390	45354453	T	G
1	rs146944934	45354599	C	A
1	rs74688906	45354632	A	G
1	rs572162077	45354774	C	G
1	rs183532239	45354776	C	T
1	rs174636	45355020	C	G
1	rs114877559	45355062	A	G
1	rs534881195	45355074	G	T
1	rs116514751	45355310	T	C
1	rs111454417	45355350	A	G
1	rs543422334	45355447	C	T
1	rs183061793	45355664	C	T
1	rs146275864	45355704	T	C
1	rs6671639	45355792	C	G
1	rs6671658	45355852	A	G
1	rs191270000	45356290	T	C
1	rs139998225	45356621	G	C
1	rs183467286	45356632	T	C
1	rs392410	45356638	T	C
1	rs2210834	45356769	A	T
1	rs548871282	45356780	T	A
1	rs187798070	45356795	T	G
1	rs117705778	45356993	A	G
1	rs76153826	45357172	A	G
1	rs78522786	45357314	G	A
1	rs767975	45357485	G	A
1	rs16832309	45357857	T	C
1	rs542298586	45357930	C	A
1	rs263973	45357992	T	C
1	rs144888149	45358060	C	T
1	rs147957843	45358120	G	T
1	rs181413534	45358144	T	C
1	rs184848629	45358175	A	C
1	rs562386153	45358205	C	T
1	rs531108636	45358332	T	C
1	rs533367364	45358461	C	G
1	rs185141671	45358509	A	T
1	rs263975	45358527	C	T
1	rs146928873	45358555	C	T
1	rs116201917	45359117	A	G
1	rs182303296	45359448	A	G
1	rs143087157	45359541	A	G
1	rs75367716	45359980	T	C
1	rs263977	45360287	G	T
1	rs191811737	45360381	C	T
1	rs3767490	45360658	C	A
1	rs183227437	45360828	A	T
1	rs115365061	45361078	T	C
1	rs61789956	45361185	C	T
1	rs2201941	45361200	A	C
1	rs74377937	45361202	C	A
1	rs146255922	45361204	C	A
1	rs192612412	45361373	A	G
1	rs542533736	45361378	T	G
1	rs78316157	45361600	C	T
1	rs111822832	45361747	G	C
1	rs565402173	45362390	G	A
1	rs10890315	45362445	C	T
1	rs17392888	45362673	C	T
1	rs184976942	45362699	C	T
1	rs144819557	45362722	A	G
1	rs263978	45362992	T	C
1	rs188705026	45363092	T	C
1	rs114422879	45363250	A	G
1	rs263979	45363300	C	G
1	rs528506124	45363398	C	T
1	rs183898956	45363520	A	T
1	rs34506400	45363534	A	G
1	rs188234193	45363577	G	T
1	rs608649	45363887	C	T
1	rs114454089	45363937	A	C
1	rs11211052	45364132	G	A
1	rs538295939	45364561	A	G
1	rs12080887	45364786	C	T
1	rs263967	45365105	C	A
1	rs150922054	45365299	T	C
1	rs12084731	45365369	A	G
1	rs140718052	45365394	C	T
1	rs150101936	45365396	C	T
1	rs544331283	45365693	C	T
1	rs7531019	45365834	G	A
1	rs568318450	45366115	C	A
1	rs263969	45366116	T	A
1	rs550678360	45366117	C	A
1	rs263970	45366323	T	A
1	rs72676504	45366453	G	A
1	rs575522485	45366471	A	G
1	rs78441053	45366489	T	C
1	rs72676505	45366490	G	A
1	rs190196257	45366513	A	T
1	rs182448418	45366584	A	G
1	rs539556883	45366793	A	T
1	rs143194668	45366810	A	G
1	rs35700678	45367150	C	T
1	rs377396332	45367309	T	C
1	rs183728769	45367378	T	C
1	rs148076798	45367390	T	C
1	rs263971	45367423	A	G
1	rs12084076	45367585	C	A
1	rs112148237	45368132	A	C
1	rs72676509	45368210	T	C
1	rs79786649	45368291	T	C
1	rs114833	45368443	T	C
1	rs567207503	45368454	T	C
1	rs150627305	45368455	A	G
1	rs2078329	45368493	C	T
1	rs12140210	45368593	A	G
1	rs140807525	45369062	T	C
1	rs1572379	45369086	G	A
1	rs552633	45369106	A	G
1	rs150050954	45369386	A	G
1	rs112765264	45369548	A	C
1	rs113196134	45369653	A	G
1	rs543122762	45369754	C	A
1	rs117197054	45369787	A	G
1	rs188873936	45370720	T	C
1	rs115693316	45370723	C	T
1	rs543168402	45371000	C	T
1	rs532100980	45371151	T	C
1	rs12093313	45371160	A	G
1	rs76153941	45371434	C	T
1	rs540474926	46569013	C	A
1	rs189374415	46569042	C	G
1	rs182270739	46569108	C	G
1	rs560530002	46569348	T	C
1	rs57596907	46569423	T	C
1	rs148905378	46569529	C	G
1	rs544897126	46569588	A	G
1	rs562993461	46569590	A	G
1	rs142247348	46569658	T	C
1	rs9429094	46569691	A	G
1	rs4300171	46569837	G	T
1	rs192447338	46569944	A	C
1	rs529932004	46570046	A	G
1	rs184084396	46570215	T	C
1	rs6662337	46570564	T	C
1	rs554624547	46570684	G	A
1	rs192354952	46570802	T	G
1	rs547121223	46570812	T	G
1	rs9429188	46570879	T	A
1	rs142506625	46571211	C	G
1	rs72677545	46571221	T	C
1	rs6662641	46571509	A	T
1	rs116209841	46571525	T	A
1	rs6696284	46571684	A	C
1	rs80281458	46571690	C	T
1	rs1707335	46571921	T	C
1	rs117147404	46571948	A	G
1	rs79848357	46572116	G	A
1	rs191933128	46572482	C	T
1	rs9429189	46572671	A	G
1	rs545788127	46572713	A	G
1	rs35861008	46572723	A	G
1	rs142435753	46572794	G	A
1	rs111970066	46572817	T	C
1	rs570366762	46572841	C	A
1	rs527407379	46573158	T	C
1	rs74376298	46573448	A	G
1	rs61782915	46573739	T	C
1	rs139197566	46573822	G	A
1	rs149967361	46573924	C	T
1	rs539144953	46574010	T	C
1	rs785484	46574015	T	C
1	rs785485	46574424	T	C
1	rs141570312	46574569	T	C
1	rs181385914	46574603	A	G
1	rs12037370	46574628	A	G
1	rs537199792	46574755	T	C
1	rs149166394	46574814	A	G
1	rs567608216	46574831	A	T
1	rs143340814	46575065	C	T
1	rs186080410	46575095	G	A
1	rs191749697	46575096	T	G
1	rs785486	46575148	G	C
1	rs138491042	46575375	T	C
1	rs188783102	46575571	G	T
1	rs74939917	46575630	G	A
1	rs785488	46576095	A	G
1	rs568884622	46576128	A	T
1	rs116297810	46576217	A	G
1	rs74510853	46576358	T	C
1	rs785489	46576390	G	A
1	rs79929484	46576426	C	T
1	rs550427769	46576544	G	T
1	rs116614306	46576639	G	A
1	rs190915321	46576768	A	G
1	rs785490	46577124	T	C
1	rs115931280	46577690	G	A
1	rs72677546	46577716	T	C
1	rs576527273	46577768	C	T
1	rs140623760	46577863	C	T
1	rs145326340	46577980	T	C
1	rs531825075	46578204	C	T
1	rs77850728	46578366	A	G
1	rs79889780	46578391	A	T
1	rs570962856	46578506	T	C
1	rs576487991	46578657	T	C
1	rs147680131	46578665	C	T
1	rs185739208	46578901	A	C
1	rs149808257	46579134	C	T
1	rs148973818	46579339	A	G
1	rs115042926	46579394	G	A
1	rs785501	46579611	C	T
1	rs187234598	46579706	T	G
1	rs141429220	46580257	A	G
1	rs55641506	46580708	A	G
1	rs541140205	46580780	A	G
1	rs563676768	46580926	T	C
1	rs785502	46581444	C	T
1	rs6687316	46581449	A	G
1	rs555822150	46581549	A	G
1	rs189881497	46581869	A	G
1	rs11211257	46581933	G	A
1	rs530844521	46582009	A	G
1	rs543134337	46582149	A	C
1	rs540705926	46582417	C	T
1	rs193054843	46582700	A	G
1	rs137993426	46582729	A	G
1	rs6685092	46582862	C	T
1	rs528363724	46582957	G	T
1	rs785491	46583418	A	G
1	rs785492	46583607	A	G
1	rs118093486	46583686	A	G
1	rs77662409	46583747	T	C
1	rs542482624	46583898	T	G
1	rs561106974	46583957	A	C
1	rs142939414	46584323	A	G
1	rs570126367	46584368	C	T
1	rs532259396	46584682	G	A
1	rs139312071	46584778	C	T
1	rs785493	46584859	A	G
1	rs571187574	46584949	C	T
1	rs557734176	46585147	G	A
1	rs558309658	46585251	A	G
1	rs11587648	46585418	A	G
1	rs530058805	46585445	G	A
1	rs527758449	46585513	G	A
1	rs544105574	46585976	A	G
1	rs78268056	46586340	G	A
1	rs785494	46586626	A	C
1	rs568764720	46586679	T	C
1	rs181852164	46586712	T	C
1	rs116799977	46587265	A	G
1	rs77881576	46587530	A	G
1	rs186367809	46587613	T	A
1	rs191122928	46587736	A	G
1	rs785495	46587887	C	T
1	rs115922232	46587989	T	C
1	rs785496	46588006	T	C
1	rs142871746	46588189	A	G
1	rs192186804	46588228	C	T
1	rs563713675	46588255	A	G
1	rs547548842	46588334	T	C
1	rs10890383	46588503	G	A
1	rs555619454	46588578	G	C
1	rs559714434	46588952	C	G
1	rs191278847	46589212	C	T
1	rs72677550	46589276	C	G
1	rs536944800	46589295	T	G
1	rs183715956	46589360	G	T
1	rs143818798	46589410	C	T
1	rs567104416	46589864	T	C
1	rs575873936	46589878	A	G
1	rs192691376	46590188	T	G
1	rs185054605	46590296	A	C
1	rs6669534	46590417	A	G
1	rs567620323	46590429	C	T
1	rs189386544	46590784	T	A
1	rs578262324	46590867	C	A
1	rs72677552	46591119	G	A
1	rs559546626	46591519	A	G
1	rs112364646	46591561	C	T
1	rs814168	46591623	A	G
1	rs114380733	46591828	G	C
1	rs785497	46591903	G	C
1	rs185872426	46591981	A	G
1	rs72677553	46592278	T	C
1	rs785498	46592414	C	T
1	rs785499	46592420	G	A
1	rs182804660	46592457	C	T
1	rs540090997	46592629	C	T
1	rs544277239	46592712	G	A
1	rs114634110	46593028	A	T
1	rs785500	46593044	C	T
1	rs138250841	46593306	G	A
1	rs113775731	46593837	C	T
1	rs144786572	46593979	T	C
1	rs148583978	46594087	T	C
1	rs577082020	46594251	C	A
1	rs573284154	46594550	T	C
1	rs184230079	46594955	T	C
1	rs28482847	46595077	A	T
1	rs4660342	46595082	T	G
1	rs192737843	46595170	G	A
1	rs12090501	46595329	G	A
1	rs184281258	46595532	A	G
1	rs785505	46595615	T	A
1	rs785504	46595696	C	T
1	rs531450357	46595825	A	C
1	rs785503	46595868	C	T
1	rs576460703	46596117	C	T
1	rs543688166	46596173	G	A
1	rs529214415	46597002	G	A
1	rs75653845	46597235	T	C
1	rs537524802	46597241	A	G
1	rs534875998	46597319	C	G
1	rs576061636	46597418	C	T
1	rs547593897	46597488	C	A
1	rs541241654	46598163	A	G
1	rs1707304	46598269	A	C
1	rs1707303	46598273	A	C
1	rs114819755	46598282	G	A
1	rs555369435	46598603	A	G
1	rs41285910	46598632	C	G
1	rs544869704	46598636	G	A
1	rs529975066	46598652	C	G
1	rs560902364	46598712	C	G
1	rs1355642	46598903	G	A
1	rs1355641	46599143	A	T
1	rs540211520	46599288	A	C
1	rs532466583	46599384	A	G
1	rs74523130	46599619	T	C
1	rs144993944	46599639	C	T
1	rs74725372	46599814	T	C
1	rs80173885	46600026	G	A
1	rs138840415	46600113	C	T
1	rs41288355	46600260	C	T
1	rs2282333	46600274	T	G
1	rs560798995	46600316	G	A
1	rs527952969	46600351	A	G
1	rs1707302	46600917	A	G
1	rs1473840	46601197	A	G
1	rs75853924	46601349	G	T
1	rs187341059	46601592	T	C
1	rs533978840	46601595	A	G
1	rs116815628	46601683	T	C
1	rs72677556	46602294	C	A
1	rs72677557	46602345	C	T
1	rs77882922	46602360	A	G
1	rs144153341	46602756	A	G
1	rs1416706	46602844	G	A
1	rs560348940	46602873	A	C
1	rs546066102	46602928	G	A
1	rs548272467	46603186	G	A
1	rs9429095	46603348	T	G
1	rs72677559	46603363	G	C
1	rs531516014	46603416	G	A
1	rs182251422	46603523	G	A
1	rs552384413	46604195	A	G
1	rs4660912	46604205	C	T
1	rs1707308	46604315	A	G
1	rs146742896	46604398	T	G
1	rs574016022	46604593	T	C
1	rs41288357	46604730	C	T
1	rs543664035	46604865	A	G
1	rs149371929	46604928	T	C
1	rs2486445	46605369	T	C
1	rs555494508	46605551	A	C
1	rs1707334	46605728	C	A
1	rs563295336	46605766	G	T
1	rs578118512	46605786	A	G
1	rs186644497	46605794	A	G
1	rs143358263	46606240	T	A
1	rs147347887	46606337	G	A
1	rs115127118	46606377	G	A
1	rs139054078	46606492	G	T
1	rs149883951	46606645	G	A
1	rs116720541	46606742	A	G
1	rs184061292	46607100	A	G
1	rs77617254	46607636	C	T
1	rs181423668	46607708	A	T
1	rs540603147	46607816	G	C
1	rs146739651	46608069	T	A
1	rs530423271	46608096	T	C
1	rs560836650	46608109	A	G
1	rs558881964	46608391	A	G
1	rs539851203	46608741	A	C
1	rs78981452	46608956	C	T
1	rs785474	46609106	G	C
1	rs535687192	46609162	A	C
1	rs564437854	46609326	T	A
1	rs576460973	46609327	A	T
1	rs543791890	46609367	T	C
1	rs140429703	46609412	G	C
1	rs785475	46609736	G	A
1	rs541945767	46610208	A	G
1	rs785476	46610212	C	T
1	rs12023750	46610395	A	G
1	rs1618281	46610456	G	C
1	rs116904608	46610536	C	G
1	rs192907926	46610567	T	C
1	rs546042273	46610664	A	G
1	rs79095110	46610747	G	A
1	rs148171107	46610772	T	G
1	rs1620877	46610782	T	C
1	rs199601137	46611042	A	T
1	rs200499479	46611043	A	T
1	rs1319055	46611044	A	T
1	rs114026373	46611045	A	T
1	rs72637958	46611184	G	A
1	rs143311456	46611254	G	A
1	rs79387246	46611586	T	A
1	rs572114674	46611733	T	C
1	rs559592974	46611759	T	C
1	rs56226903	46612106	G	A
1	rs112955254	46612119	T	C
1	rs72637959	46612203	A	G
1	rs534792581	46612299	G	A
1	rs542792354	46613122	A	G
1	rs571210498	46613154	G	A
1	rs191730825	46613239	G	A
1	rs527834873	46613319	A	G
1	rs72637960	46613405	C	G
1	rs563150674	46613495	G	A
1	rs145051313	46613872	T	C
1	rs111845907	46613895	A	T
1	rs542259677	46614609	T	C
1	rs142794763	46614759	T	C
1	rs77146602	46614819	T	C
1	rs11578639	46615056	C	T
1	rs552579478	46616070	G	A
1	rs192364760	46616199	C	T
1	rs538303639	46616225	T	A
1	rs535651547	46616502	G	C
1	rs562420102	46616675	A	G
1	rs141714367	46616906	A	G
1	rs550277093	46617164	T	C
1	rs75728845	46617644	T	C
1	rs148202393	46618112	G	A
1	rs181836826	46618154	C	T
1	rs111322284	46618274	A	G
1	rs12064594	46618392	T	G
1	rs115137203	46618728	A	G
1	rs180947895	46618798	C	T
1	rs10493121	46619027	C	G
1	rs576176016	46619178	C	T
1	rs76849544	46620101	T	C
1	rs573850157	46620124	T	C
1	rs139617483	46620157	T	C
1	rs563783606	46620173	C	T
1	rs149754838	46620590	T	C
1	rs528749096	46620610	C	A
1	rs547303570	46620617	C	T
1	rs1112471	46620886	C	A
1	rs75697973	46621275	G	A
1	rs540955119	46621427	T	C
1	rs532970606	46621434	C	T
1	rs114683367	46621443	A	T
1	rs61782954	46621459	C	T
1	rs546526979	46621646	G	A
1	rs7512966	46621740	A	G
1	rs536769576	46621859	T	C
1	rs143760744	46621897	G	T
1	rs150264200	46622768	A	C
1	rs550596505	46622962	T	C
1	rs536235474	46623005	G	A
1	rs6661071	46623010	A	G
1	rs80013084	46623025	A	G
1	rs543938269	46623086	G	A
1	rs12029005	46623097	C	T
1	rs575232431	46623131	A	G
1	rs141490792	46623372	G	A
1	rs569021873	46623536	T	A
1	rs77284000	46623678	T	C
1	rs76090556	46623782	T	C
1	rs556834023	46623912	G	A
1	rs79948581	46623986	T	C
1	rs187224551	46624054	A	G
1	rs11211258	46624627	T	C
1	rs544401719	46624969	G	A
1	rs182542761	46625153	G	A
1	rs184243208	46625193	T	A
1	rs550240309	46625299	T	C
1	rs181243142	46625300	A	G
1	rs76477110	46625357	G	A
1	rs556200060	46625688	T	C
1	rs185741461	46625917	T	A
1	rs562176191	46626286	C	T
1	rs536322532	46626413	T	C
1	rs115006173	46626573	A	G
1	rs145234167	46626759	C	T
1	rs543770396	46626824	C	T
1	rs137902321	46626927	T	C
1	rs184235870	46627080	T	A
1	rs186622843	46627325	A	G
1	rs59843477	46627382	A	C
1	rs149286355	46627486	T	C
1	rs60794562	46627502	C	A
1	rs7552775	46627546	T	C
1	rs182367745	46627580	C	T
1	rs12030345	46627759	A	G
1	rs543371308	46628084	G	A
1	rs528914349	46628155	A	T
1	rs559191850	46628312	C	G
1	rs569857472	46628385	T	C
1	rs536831578	46628417	T	C
1	rs191937366	46628454	T	C
1	rs552910686	46628481	A	G
1	rs12134419	46628543	T	C
1	rs575830886	46628576	T	C
1	rs188781759	46628595	A	G
1	rs77539586	46628803	T	G
1	rs563201565	46629062	C	A
1	rs146860497	46629324	T	C
1	rs74227078	46629410	G	A
1	rs6671303	46629653	A	C
1	rs12029134	46629690	C	A
1	rs1891337	46629713	G	A
1	rs75783676	46629875	C	G
1	rs12029936	46629902	C	T
1	rs149023632	46630059	A	G
1	rs559221717	46630092	G	T
1	rs577414874	46630094	G	C
1	rs544999852	46630095	G	C
1	rs370561620	46630225	T	C
1	rs528287376	46630279	T	C
1	rs191449536	46630619	T	G
1	rs556420745	46630980	C	T
1	rs138143630	46631070	T	C
1	rs61782955	46631166	T	G
1	rs538419152	46631529	T	C
1	rs558602601	46631888	A	T
1	rs186266728	46631926	T	C
1	rs144258598	46631974	A	C
1	rs80014153	46632467	T	C
1	rs568426054	46632477	G	A
1	rs189601162	46632781	A	G
1	rs182250306	46632808	C	T
1	rs570342755	46633452	G	C
1	rs559804098	46633855	A	T
1	rs188341924	46633856	T	A
1	rs3855959	46633874	T	C
1	rs75516055	46633923	G	C
1	rs551207055	46634044	C	T
1	rs117439843	46634165	T	A
1	rs149665056	46634211	T	C
1	rs114808257	46634276	T	C
1	rs183657725	46634288	G	A
1	rs114051133	46634592	G	A
1	rs116335567	46634645	G	A
1	rs369582804	46634740	A	G
1	rs76473522	46634800	A	T
1	rs138033191	46634950	T	G
1	rs74452075	46635034	C	T
1	rs540467531	46635046	T	C
1	rs553177040	46635069	C	A
1	rs3845300	46635149	A	G
1	rs72677566	46635178	A	G
1	rs3845301	46635209	C	A
1	rs562469253	46635248	T	G
1	rs142129181	46635289	A	G
1	rs145966193	46635455	T	C
1	rs567684404	46635620	T	C
1	rs12131635	46635895	C	T
1	rs573600678	46635922	C	G
1	rs540620780	46635972	T	C
1	rs7519183	46636161	T	C
1	rs11211259	46636384	T	C
1	rs529908241	46636596	G	A
1	rs72677567	46636888	T	C
1	rs532537447	46637761	A	C
1	rs569325351	46637811	A	C
1	rs9660699	46637840	C	T
1	rs184909880	46637934	T	C
1	rs138737771	46637935	A	G
1	rs189804230	46638071	T	C
1	rs78244202	46638313	A	G
1	rs565154357	46638457	A	G
1	rs6686661	46638537	C	T
1	rs146322685	46638676	G	A
1	rs12123115	46638704	T	A
1	rs568510441	46638983	C	A
1	rs55884940	46639016	A	G
1	rs570703199	46639723	A	G
1	rs544550854	46640047	A	C
1	rs147576736	46640266	T	G
1	rs545980251	46640267	A	T
1	rs568389405	46640351	T	C
1	rs191191597	46640506	A	G
1	rs34612537	46640606	C	T
1	rs143589760	46641174	T	G
1	rs547749555	46641385	G	A
1	rs68179532	46641424	A	G
1	rs191477176	46641452	A	G
1	rs11582906	46641502	A	G
1	rs183093546	46641597	A	T
1	rs187606434	46641605	T	C
1	rs191016871	46641649	G	A
1	rs148064995	46641679	A	G
1	rs562332094	46641723	G	A
1	rs546064720	46641737	C	T
1	rs11211261	46641741	G	A
1	rs12030928	46641827	G	A
1	rs555541930	46641836	T	C
1	rs12752892	46641837	A	G
1	rs540534426	46641872	G	A
1	rs192770875	46641926	A	G
1	rs543520644	46642029	A	G
1	rs532664260	46642235	A	G
1	rs576130190	46642623	C	G
1	rs552382273	46642757	G	A
1	rs532925545	46642953	C	G
1	rs7536272	46643093	G	A
1	rs188997514	46643148	T	C
1	rs557691674	46643329	G	A
1	rs536944191	46643375	A	G
1	rs551238778	46643980	T	G
1	rs140264116	46644098	A	G
1	rs551076523	46644949	T	C
1	rs145040844	46645289	C	G
1	rs3820082	46645524	A	C
1	rs76179232	46645561	G	C
1	rs3753363	46645681	G	A
1	rs552437461	46645698	A	G
1	rs183208085	46645732	A	C
1	rs59869626	46645811	T	C
1	rs2234263	46646011	G	T
1	rs574905750	46646066	C	T
1	rs143274549	46646238	T	C
1	rs2234265	46646725	A	G
1	rs192108261	46647157	C	G
1	rs564323680	46647160	T	G
1	rs535452934	46647651	C	G
1	rs12076680	46647893	G	A
1	rs529710758	46647961	C	T
1	rs368095423	46647972	T	A
1	rs200603579	46647975	G	A
1	rs140270876	46648076	G	A
1	rs79571999	46648552	T	C
1	rs144475352	46648558	A	G
1	rs181108654	46648571	T	C
1	rs74511574	46648995	C	T
1	rs10890384	46649046	T	C
1	rs563001932	46649629	A	G
1	rs551515208	46649729	G	T
1	rs567767952	46649827	T	C
1	rs201704042	46649891	A	G
1	rs138801780	46649963	C	T
1	rs2234270	46650118	T	C
1	rs143755620	46650139	C	T
1	rs41286815	46650542	A	C
1	rs200479864	46650773	A	G
1	rs34463133	46651169	A	G
1	rs199685801	46651222	A	G
1	rs542554576	46651412	A	G
1	rs561305303	46651521	T	C
1	rs141127542	46651781	T	C
1	rs557166395	46651977	C	A
1	rs575336865	46651978	T	C
1	rs12143152	46652141	T	C
1	rs540596506	46652144	T	C
1	rs565260650	46652165	C	T
1	rs12132921	46652174	G	T
1	rs12135511	46652193	C	G
1	rs182377496	46652308	A	C
1	rs571152654	46652420	A	G
1	rs12143248	46652470	G	C
1	rs183608049	46652702	G	A
1	rs558953481	46652741	G	A
1	rs570848977	46653648	C	T
1	rs143393426	46653877	T	C
1	rs188613442	46654424	C	G
1	rs568106095	46654437	T	C
1	rs181362801	46654721	T	C
1	rs546045840	46654742	A	G
1	rs200540049	46654908	T	C
1	rs151257405	46655081	A	T
1	rs113174528	46655100	C	T
1	rs200143169	46655145	A	G
1	rs78405727	46655495	T	G
1	rs556069604	46655590	A	G
1	rs74374973	46655645	T	C
1	rs12116820	46655873	T	C
1	rs529135769	46655877	T	C
1	rs539586980	46655996	A	G
1	rs543246831	46656588	A	G
1	rs185216739	46656589	C	T
1	rs11584024	46656964	G	A
1	rs143435915	46656978	C	G
1	rs11584436	46657063	C	T
1	rs147988127	46657087	C	G
1	rs7552312	46657220	T	C
1	rs183166379	46657392	T	C
1	rs7552589	46657451	A	C
1	rs7519275	46657555	C	A
1	rs533064251	46657597	T	C
1	rs545415482	46657612	T	C
1	rs7521880	46657651	C	T
1	rs528667376	46657654	G	C
1	rs192904169	46657701	T	C
1	rs146255387	46657730	A	G
1	rs138642840	46657769	T	C
1	rs146097254	46658095	A	G
1	rs41292143	46658217	T	C
1	rs2292484	46658328	G	A
1	rs2292485	46658343	A	G
1	rs201446804	46658603	A	C
1	rs200875921	46658659	T	C
1	rs567158427	46658765	C	G
1	rs573421657	46658810	A	C
1	rs147681824	46658814	A	C
1	rs2292486	46658910	A	G
1	rs7527668	46659104	C	T
1	rs562879716	46659133	T	A
1	rs530310059	46659134	A	C
1	rs534724812	46659196	C	T
1	rs7527935	46659363	C	T
1	rs192897026	46659485	T	C
1	rs115804669	46659636	G	C
1	rs540722527	46659799	G	C
1	rs2292487	46660295	C	T
1	rs147938876	46660299	A	G
1	rs140591339	46660359	G	A
1	rs564891289	46660708	C	G
1	rs550652478	46660839	T	C
1	rs149446869	46660922	T	G
1	rs572814137	46661394	G	A
1	rs76693406	46661776	A	G
1	rs181977554	46661847	T	C
1	rs78022755	46661873	T	G
1	rs141743758	46662220	T	C
1	rs150576537	46662456	T	C
1	rs41309197	46662609	C	A
1	rs566442179	46663130	G	C
1	rs12737140	46663361	A	G
1	rs144746222	46663384	A	C
1	rs191683837	46663663	C	T
1	rs557537432	46664091	C	T
1	rs28364741	46664249	G	A
1	rs116119119	46664270	A	G
1	rs533478139	46664277	A	G
1	rs148971982	46664284	T	C
1	rs7521617	46664754	T	C
1	rs138541815	46665035	G	T
1	rs534941229	46665294	A	G
1	rs552958189	46665325	G	C
1	rs192338902	46665627	C	A
1	rs551008795	46665858	A	T
1	rs548777550	46666055	T	C
1	rs567470650	46666056	A	G
1	rs74663684	46666305	T	G
1	rs35865534	46666790	T	C
1	rs546630857	46667336	T	C
1	rs77969475	46667466	A	C
1	rs558593746	46668029	C	T
1	rs556336530	46668091	A	G
1	rs542470039	46668204	G	A
1	rs572772152	46668243	C	T
1	rs532221861	46668323	T	C
1	rs116276635	46668352	A	G
1	rs184714841	46668669	G	C
1	rs180905105	46669056	G	C
1	rs200199469	46669225	A	C
1	rs552194278	46669236	C	A
1	rs62620991	46669276	C	A
1	rs544345817	46669649	A	G
1	rs141404712	46669680	C	T
1	rs527590830	46669808	A	G
1	rs564163708	46670065	T	G
1	rs953823	46670259	G	A
1	rs570477335	46670355	A	G
1	rs537869712	46670403	T	G
1	rs545711060	46670709	T	C
1	rs190679183	46670710	A	G
1	rs575906762	46670733	T	C
1	rs187981197	46670873	C	T
1	rs182523465	46671233	T	C
1	rs61784560	46671538	A	G
1	rs75299893	46671658	G	C
1	rs573922368	46671797	G	A
1	rs192702846	46671831	G	T
1	rs61784561	46671850	T	C
1	rs7538871	46671997	G	A
1	rs142948781	46672262	G	A
1	rs555337593	46672278	C	T
1	rs187205068	46672514	A	G
1	rs114116689	46672900	A	G
1	rs565294474	46673011	G	C
1	rs150646841	46673061	T	C
1	rs12047449	46673220	C	T
1	rs192177567	46673250	A	G
1	rs540476749	46673604	G	A
1	rs532730823	46673678	C	T
1	rs78437133	46673709	A	T
1	rs140748248	46673889	G	T
1	rs116363636	46674093	G	A
1	rs573356524	46674149	T	A
1	rs66462608	46674250	T	C
1	rs181113573	46674283	A	G
1	rs530525080	46674286	A	G
1	rs569130225	46674868	A	G
1	rs141289420	46675094	A	G
1	rs561065461	46675188	C	T
1	rs565029066	46675372	A	G
1	rs79809346	46675692	A	C
1	rs553991171	46675745	C	T
1	rs117979326	46675856	T	A
1	rs150398361	46675971	G	T
1	rs532315079	46676035	A	C
1	rs140079551	46676528	A	C
1	rs187061253	46676547	G	A
1	rs75966046	46677219	C	T
1	rs536171343	46677447	T	A
1	rs548078455	46677459	T	C
1	rs139443580	46677864	A	G
1	rs12141928	46677918	G	A
1	rs564281681	46678002	C	G
1	rs147785247	46678083	A	G
1	rs193080078	46678110	A	G
1	rs146981158	46678154	T	C
1	rs574452266	46678155	A	G
1	rs576325894	46678242	C	T
1	rs562071269	46678244	T	C
1	rs558377166	46678463	A	G
1	rs184031760	46678497	C	T
1	rs533530677	46679023	G	A
1	rs114239031	46679041	T	A
1	rs77289453	46679091	A	G
1	rs145027259	46679483	T	C
1	rs186755564	46680066	T	G
1	rs12126187	46680110	A	C
1	rs55707872	46680167	C	A
1	rs536969458	46680366	T	C
1	rs549264771	46680399	A	G
1	rs4612574	46680636	T	C
1	rs372849488	46681166	A	G
1	rs142059142	46681485	G	C
1	rs10047256	46681515	G	A
1	rs557460489	46681788	A	G
1	rs139542857	46682252	A	G
1	rs189572197	46682337	T	G
1	rs530512014	46682388	C	T
1	rs532563827	46682534	T	C
1	rs148914129	46682948	A	G
1	rs148115557	46683389	T	C
1	rs141919145	46683444	A	G
1	rs150678860	46683460	T	C
1	rs138938221	46683480	A	G
1	rs577073745	46683897	A	G
1	rs6696085	46684266	T	C
1	rs554593825	46684507	T	C
1	rs140382161	46684728	A	G
1	rs574389658	46684840	A	G
1	rs535142828	46684872	T	C
1	rs545943504	46684898	T	C
1	rs138211805	46685674	A	G
1	rs62620990	46685792	G	A
1	rs182025735	46686022	G	C
1	rs117034457	46686271	A	G
1	rs567793221	46686283	T	A
1	rs45555937	46686287	A	T
1	rs149175496	46686360	A	G
1	rs527725374	46686395	T	C
1	rs539670776	46686414	G	A
1	rs143235004	46686658	A	G
1	rs147525851	46686806	T	C
1	rs138542679	46686850	T	C
1	rs547276148	46687058	T	C
1	rs551690383	46687209	T	C
1	rs574385433	46687210	A	G
1	rs553305537	46687443	T	C
1	rs139995384	46688451	C	T
1	rs575533620	46688455	G	A
1	rs144197052	46688475	A	T
1	rs545198952	46688573	T	G
1	rs140978350	46688651	T	C
1	rs554872904	46688963	C	T
1	rs565428280	46688969	T	C
1	rs186654287	46689043	T	C
1	rs183604698	46689182	G	C
1	rs191032792	46689608	A	G
1	rs573113468	46689859	G	A
1	rs143016419	46690086	T	C
1	rs12406217	46690290	T	C
1	rs12028248	46690331	G	C
1	rs533080736	46690335	G	C
1	rs184600705	46690361	A	G
1	rs544208984	46690569	G	A
1	rs530159738	46690663	G	A
1	rs79751956	46690841	C	A
1	rs531993644	46690923	T	C
1	rs78663059	46691217	C	G
1	rs556156575	46691281	G	A
1	rs115917891	46691383	T	C
1	rs953070	46691621	T	C
1	rs189091757	46692246	G	T
1	rs535487831	46692597	T	C
1	rs572467026	46692603	C	T
1	rs535709606	46693257	G	T
1	rs559782276	46693717	G	T
1	rs572582329	46693937	A	G
1	rs191342370	46694006	G	C
1	rs181461151	46694074	A	G
1	rs145646556	46694313	C	T
1	rs186065474	46694352	A	T
1	rs190681293	46694389	A	G
1	rs578181970	46694489	T	C
1	rs563709416	46694523	T	C
1	rs6429594	46694701	G	T
1	rs142274725	46694803	A	G
1	rs187990771	46694994	A	G
1	rs575660207	46695292	A	G
1	rs113969969	46695648	T	C
1	rs182731645	46695663	T	G
1	rs115405992	46695699	T	C
1	rs192893045	46695775	A	G
1	rs570404435	46696124	T	C
1	rs182553048	46696286	T	G
1	rs76400237	46696674	C	T
1	rs184578300	46697201	T	C
1	rs565047127	46697268	T	C
1	rs550783753	46697295	C	A
1	rs569075559	46697405	A	C
1	rs142491789	46697813	A	G
1	rs184467470	46697822	T	C
1	rs573050831	46697842	G	A
1	rs532486090	46697918	A	G
1	rs61784564	46698017	A	C
1	rs530278836	46698044	A	G
1	rs189343193	46698128	C	G
1	rs527943057	46698136	A	G
1	rs141266732	46698200	A	G
1	rs538614229	46698274	A	T
1	rs568921537	46698317	G	A
1	rs554701521	46698396	T	C
1	rs6692775	46698490	T	G
1	rs111753518	46698688	G	A
1	rs568861484	46699035	G	T
1	rs548098503	46699063	G	A
1	rs558471013	46699172	T	A
1	rs572721955	46699670	T	C
1	rs533779338	46700016	G	C
1	rs528252721	46700133	A	G
1	rs572530841	46700375	A	G
1	rs544128679	46700664	G	T
1	rs190788785	46700897	T	C
1	rs535849818	46701123	C	T
1	rs12738055	46701222	A	T
1	rs370514710	46701253	C	T
1	rs12129542	46701282	G	A
1	rs12126942	46701286	T	C
1	rs193245185	46701461	A	G
1	rs537661598	46701537	T	A
1	rs563845954	46701999	C	T
1	rs2404271	46702271	G	T
1	rs192420282	46702651	C	G
1	rs2404270	46703307	C	T
1	rs567748234	46703680	A	C
1	rs75879215	46705028	T	G
1	rs145831352	46705083	A	G
1	rs12141269	46705106	T	C
1	rs566410091	46705686	G	C
1	rs563070176	46705816	A	G
1	rs140231037	46705909	T	C
1	rs528137681	46705912	A	G
1	rs536051003	46706744	A	G
1	rs572754930	46706761	A	G
1	rs558489135	46708433	C	A
1	rs577288332	46708450	C	A
1	rs544719752	46708451	C	T
1	rs542436332	46708737	C	T
1	rs560768179	46708743	G	A
1	rs4660916	46709277	T	C
1	rs548003562	46709714	T	C
1	rs190299523	46709778	T	C
1	rs12044708	46710205	C	T
1	rs78762654	46710486	G	A
1	rs148739077	46710712	G	A
1	rs568398714	46710840	G	C
1	rs559852508	46711207	T	C
1	rs545991731	46711233	T	G
1	rs570187706	46711907	T	C
1	rs183394469	46712172	G	C
1	rs551623552	46712715	T	A
1	rs570130386	46712736	G	C
1	rs576049745	46713134	A	G
1	rs28363189	46713139	C	T
1	rs555575280	46713164	C	G
1	rs573859367	46713167	C	A
1	rs28363191	46713287	C	G
1	rs17102080	46713966	G	A
1	rs202082128	46714074	G	C
1	rs200562647	46714099	A	G
1	rs181757249	46714172	G	C
1	rs28363192	46714242	G	A
1	rs542567660	46714766	C	G
1	rs28363194	46714938	A	G
1	rs546354329	46715485	A	G
1	rs557227438	46715542	C	T
1	rs374786860	46715620	C	T
1	rs560893409	46715905	C	A
1	rs148535053	46716182	A	G
1	rs28363196	46716323	G	T
1	rs12728721	46716368	T	C
1	rs556767018	46716472	T	C
1	rs191158636	46716568	A	G
1	rs77713908	46716610	C	T
1	rs146133773	46716646	C	A
1	rs556677109	46716913	A	G
1	rs191169096	46717326	T	C
1	rs558419607	46718014	G	A
1	rs114706789	46718655	A	G
1	rs147832073	46718834	G	T
1	rs10789488	46718905	G	A
1	rs10890386	46718917	T	C
1	rs545934844	46719026	T	C
1	rs143586412	46719182	C	A
1	rs375215159	46719285	T	A
1	rs114807964	46719837	C	T
1	rs150415103	46719905	G	C
1	rs111685152	46720123	G	T
1	rs551561151	46720287	A	G
1	rs193284079	46720324	A	G
1	rs557561642	46720756	G	A
1	rs541089422	46721127	G	T
1	rs577941978	46721144	A	T
1	rs11211262	46721155	T	C
1	rs1258474	46721196	A	G
1	rs184296581	46721203	T	C
1	rs189483242	46721460	A	G
1	rs150519621	46721758	A	T
1	rs181545802	46721975	C	T
1	rs144279462	46722159	A	T
1	rs147802454	46722269	A	G
1	rs72899075	46722307	A	T
1	rs567493087	46722308	T	A
1	rs534513328	46722346	T	C
1	rs9793263	46722389	A	G
1	rs568344085	46722725	G	A
1	rs79562191	46722854	A	G
1	rs17102086	46722939	C	T
1	rs544900816	46722942	T	C
1	rs145088068	46723323	T	C
1	rs28363203	46723350	C	G
1	rs546442543	46723355	T	G
1	rs28363204	46723497	G	C
1	rs28363206	46724080	T	G
1	rs141518858	46724850	C	T
1	rs534069899	46724852	C	T
1	rs28363211	46724992	A	G
1	rs28363212	46725173	G	C
1	rs193015506	46725353	A	C
1	rs28363213	46725397	A	G
1	rs2295464	46725941	A	G
1	rs2295465	46726057	C	A
1	rs200522718	46726166	G	C
1	rs199693607	46726289	C	T
1	rs560200195	46726323	G	T
1	rs28363218	46726525	T	C
1	rs201376777	46726889	C	T
1	rs139487723	46726962	C	G
1	rs17102087	46727304	T	C
1	rs537462391	46727609	G	C
1	rs187568574	46727931	C	T
1	rs539594009	46727935	G	C
1	rs28743169	46727939	T	C
1	rs185193709	46728343	T	G
1	rs190105461	46728450	G	A
1	rs530998683	46728779	C	G
1	rs12137934	46728913	G	A
1	rs546401239	46729349	T	C
1	rs112794177	46729657	C	T
1	rs183696691	46729832	G	A
1	rs542281051	46730047	G	A
1	rs28363224	46730172	A	G
1	rs188987634	46730320	T	C
1	rs12410307	46730398	A	G
1	rs4660917	46730853	T	A
1	rs184190034	46731636	A	T
1	rs4660918	46731694	C	T
1	rs28363227	46731953	G	A
1	rs554383677	46732599	T	G
1	rs572574540	46732628	C	A
1	rs146796162	46732838	T	C
1	rs28363229	46732948	G	C
1	rs149179334	46733046	C	T
1	rs182039451	46733084	T	C
1	rs28363230	46733336	C	G
1	rs189714645	46733751	T	A
1	rs6679450	46733846	T	C
1	rs564531043	46734102	G	A
1	rs28363231	46734147	G	A
1	rs143351929	46734173	C	T
1	rs186613883	46734496	A	G
1	rs576503906	46734689	G	A
1	rs12125573	46734792	C	T
1	rs564592512	46735045	C	A
1	rs5019033	46735072	T	C
1	rs28743170	46735205	G	C
1	rs533565745	46735323	T	C
1	rs191025197	46735422	T	C
1	rs570472444	46736407	A	C
1	rs540096183	46737183	T	G
1	rs563786285	46737355	T	G
1	rs531350905	46737430	G	A
1	rs148497845	46737768	A	G
1	rs553000388	46738002	G	A
1	rs74505292	46738135	C	T
1	rs528893398	46738202	A	G
1	rs577685894	46738525	C	G
1	rs147103373	46738673	A	T
1	rs28363237	46738744	T	C
1	rs28363238	46738817	T	G
1	rs138328924	46738857	A	G
1	rs551448412	46738963	G	A
1	rs563385285	46739005	C	G
1	rs149031818	46739009	G	T
1	rs199725042	46739029	T	C
1	rs138546115	46739296	C	G
1	rs28363242	46739739	A	T
1	rs534541971	46740003	C	A
1	rs114577836	46740006	A	T
1	rs150315374	46740279	T	C
1	rs75959881	46740500	G	A
1	rs567071044	46740739	T	C
1	rs17102098	46741211	G	A
1	rs538572431	46741466	T	A
1	rs180767892	46741479	A	G
1	rs6698457	46741639	T	A
1	rs554259749	46741640	A	T
1	rs544496906	46741778	T	C
1	rs550533240	46742037	C	A
1	rs142574023	46742074	T	C
1	rs17102101	46742261	T	G
1	rs561929784	46742757	T	G
1	rs12146051	46742952	C	G
1	rs535796890	46743127	A	T
1	rs572483761	46743143	C	T
1	rs200400064	46743484	T	C
1	rs1048771	46743900	T	C
1	rs28910278	46743923	A	G
1	rs564095594	46744042	C	T
1	rs28363249	46744291	T	C
1	rs144269448	46744723	T	C
1	rs573822103	46745549	A	G
1	rs28363252	46745584	T	C
1	rs182761596	46746116	C	T
1	rs11542623	46746164	T	C
1	rs200420627	46746758	T	C
1	rs140244443	46747036	T	C
1	rs61784600	46747089	C	T
1	rs12142240	46747301	C	T
1	rs148269166	46747835	T	C
1	rs115453580	46747961	C	T
1	rs568642683	46748445	G	A
1	rs184077040	46748622	C	A
1	rs560668361	46748920	A	T
1	rs144620631	46749155	C	G
1	rs186932743	46749494	T	C
1	rs150031301	46749667	G	A
1	rs568516795	46749747	A	T
1	rs148775634	46749829	G	A
1	rs182861920	46749849	T	C
1	rs553921503	46750710	T	C
1	rs193207822	46750923	C	T
1	rs199803935	46751333	T	C
1	rs77417631	46751448	A	G
1	rs143695685	46751588	A	G
1	rs189317850	46751647	G	A
1	rs76227146	46752487	C	T
1	rs557836633	46752695	A	G
1	rs142988750	46752739	C	T
1	rs141876220	46752873	T	C
1	rs150644494	46752940	T	C
1	rs10890387	46753027	G	A
1	rs557646785	46753032	A	G
1	rs79839686	46753764	G	C
1	rs180809844	46754188	G	C
1	rs555385598	46754250	G	A
1	rs4660919	46754486	G	A
1	rs114973929	46754562	T	C
1	rs561338517	46754598	T	C
1	rs146431805	46754784	A	G
1	rs72677576	46755155	T	C
1	rs182537899	46755204	T	C
1	rs530280416	46755387	G	C
1	rs527970180	46755455	C	T
1	rs188685258	46755513	T	C
1	rs79119809	46755800	T	C
1	rs536034544	46755804	C	G
1	rs138189012	46755827	T	C
1	rs143757443	46756016	A	G
1	rs560726852	46756075	A	G
1	rs531948674	46756218	C	T
1	rs79712845	46756303	C	T
1	rs577328807	46756576	C	G
1	rs558810175	46756715	A	G
1	rs546104672	46756768	G	T
1	rs575477854	46756843	T	G
1	rs6673740	46757292	C	T
1	rs6686393	46757293	A	G
1	rs6697623	46757542	A	G
1	rs182596412	46757552	A	G
1	rs189754151	46757680	G	A
1	rs527429992	46758343	C	T
1	rs183358643	46758662	T	C
1	rs535003279	46758855	C	A
1	rs186625559	46758941	A	T
1	rs113626657	46759006	T	C
1	rs569846211	46759308	T	C
1	rs12065340	46759545	A	G
1	rs561925410	46759766	C	T
1	rs573715956	46759823	G	A
1	rs142182416	46760069	T	C
1	rs111654325	46760166	T	C
1	rs554740292	46760360	C	G
1	rs543128619	46760660	C	A
1	rs192337646	46761183	C	T
1	rs6676038	46761389	A	G
1	rs10890388	46761496	T	C
1	rs55906839	46761517	A	G
1	rs138792228	46761559	C	G
1	rs149384781	46761673	A	G
1	rs536546641	46761905	A	G
1	rs573236542	46761941	C	T
1	rs540748623	46762002	C	T
1	rs544517017	46762129	A	G
1	rs184763215	46762227	T	C
1	rs188037580	46762554	T	C
1	rs560368844	46762648	T	A
1	rs554816146	46762673	T	C
1	rs180762533	46762882	G	A
1	rs139049916	46763102	A	C
1	rs147590619	46763468	G	C
1	rs572452477	46763539	C	A
1	rs183258985	46763782	T	A
1	rs145617762	46763903	G	T
1	rs200810662	46763922	C	T
1	rs148912617	46763947	C	G
1	rs80298416	46764356	A	G
1	rs115425122	46764491	A	G
1	rs143226548	46765155	C	G
1	rs565873095	46766157	T	G
1	rs149422608	46766485	C	T
1	rs116334899	46766583	T	C
1	rs561864358	46766707	A	G
1	rs3753362	46766751	A	C
1	rs184432386	46767081	T	C
1	rs17413652	46767176	A	G
1	rs148391679	46767255	C	A
1	rs539536203	46767490	C	T
1	rs192658506	46767677	A	G
1	rs76197767	46767777	T	C
1	rs559334572	46767818	C	G
1	rs531023563	46768019	T	C
1	rs147166196	46768159	G	C
1	rs551321306	46768272	A	G
1	rs1547180	46768408	T	C
1	rs200515276	46768748	A	G
1	rs202052334	46768785	G	C
1	rs201408120	46768864	C	G
1	rs112382752	46770174	T	C
1	rs186259641	46770555	C	T
1	rs11582654	46771163	A	G
1	rs55867821	46771622	T	C
1	rs566897677	46771733	T	G
1	rs79783387	46772031	C	T
1	rs537952505	46772061	G	T
1	rs554065664	46772172	C	A
1	rs7548226	46772179	A	G
1	rs143300899	46772418	G	A
1	rs182857515	46772503	G	A
1	rs6429596	46772619	A	G
1	rs150469757	46772906	A	G
1	rs185716938	46773369	G	C
1	rs545764035	46773484	G	A
1	rs3766248	46773488	A	T
1	rs529299568	46773706	A	G
1	rs558142821	46773838	C	T
1	rs537455009	46773957	C	A
1	rs116433159	46774128	C	T
1	rs371360240	46774536	A	G
1	rs535572657	46774661	C	A
1	rs41292543	46774783	G	A
1	rs140380946	46775100	A	G
1	rs184365925	46775393	T	C
1	rs76150766	46775624	T	C
1	rs144503839	46775820	C	A
1	rs201496001	46775989	A	G
1	rs372363433	46776032	G	A
1	rs553129873	46776339	C	T
1	rs180828660	46776753	T	A
1	rs186115020	46776756	T	A
1	rs61273183	46776759	A	T
1	rs542217576	46776886	G	A
1	rs142618742	46776980	C	T
1	rs12736037	46777064	G	A
1	rs543133236	46777135	G	A
1	rs574968734	46777148	G	C
1	rs564026823	46777312	C	T
1	rs562937504	46777437	A	T
1	rs139989067	46777596	T	C
1	rs7542864	46777683	T	C
1	rs7545120	46777808	A	C
1	rs183718684	46777820	G	T
1	rs146538713	46777822	T	C
1	rs78684426	46778123	A	G
1	rs548560829	46778517	A	G
1	rs146910916	46778618	A	G
1	rs371162442	46778692	A	G
1	rs565116153	46778832	G	A
1	rs532369777	46778887	A	G
1	rs538061864	46779173	T	C
1	rs568462691	46779225	T	C
1	rs76479808	46779314	T	C
1	rs146007813	46779514	G	A
1	rs11588062	46779764	T	C
1	rs554189680	46779772	A	G
1	rs11584233	46779786	G	A
1	rs146275236	46779894	T	C
1	rs574708442	46779991	C	T
1	rs77526109	46780007	A	C
1	rs112869704	46780285	T	C
1	rs116267092	46780468	G	A
1	rs551392042	46780604	T	C
1	rs561854854	46780707	T	G
1	rs547718793	46780802	C	G
1	rs533487765	46780854	T	C
1	rs113122879	46780970	A	G
1	rs191287404	46781009	C	G
1	rs4660920	46781462	G	C
1	rs4660921	46781602	G	T
1	rs183640092	46781685	C	T
1	rs55762739	46781728	T	C
1	rs150030809	46781738	T	C
1	rs547493313	46781739	A	G
1	rs17102133	46782192	G	A
1	rs12135218	46782409	A	G
1	rs542785108	46782528	A	G
1	rs548859464	46783057	G	A
1	rs116839185	46783149	T	C
1	rs573518473	46783408	A	G
1	rs558950902	46783622	A	G
1	rs564847193	46783647	T	C
1	rs530518784	46783747	C	T
1	rs410019	46783762	T	C
1	rs546601989	46783833	A	G
1	rs573335227	46784173	A	G
1	rs185240439	46784177	A	G
1	rs189843683	46784179	T	A
1	rs7514388	46784298	A	G
1	rs114531159	46784422	G	C
1	rs186372950	46784542	T	G
1	rs191175946	46784547	C	T
1	rs538021327	46785190	G	A
1	rs115096681	46785212	A	G
1	rs184427209	46785347	A	T
1	rs145974348	46785537	A	G
1	rs189254294	46785662	A	G
1	rs183471410	46785800	A	G
1	rs538040950	46785934	C	T
1	rs189221214	46785956	A	G
1	rs141747189	46785982	G	A
1	rs560159405	46786037	T	C
1	rs181163336	46786135	C	A
1	rs189957728	46786334	A	G
1	rs4660343	46786351	G	A
1	rs551491934	46786419	A	G
1	rs552156204	46786459	A	C
1	rs537097040	46786468	A	G
1	rs11586229	46786874	A	G
1	rs548871224	50413757	T	A
1	rs567159302	50413758	T	A
1	rs186568706	50413829	T	C
1	rs570599197	50414244	T	G
1	rs537962582	50414246	T	G
1	rs542052679	50414744	G	A
1	rs185046392	50414918	T	C
1	rs577176275	50415336	C	T
1	rs181831335	50415502	A	G
1	rs11205667	50415574	T	C
1	rs141076143	50415645	C	T
1	rs189286013	50415668	A	G
1	rs547060542	50415677	A	T
1	rs565541503	50415713	C	T
1	rs539204140	50415754	A	G
1	rs12117538	50415758	G	A
1	rs186514447	50415759	C	T
1	rs12748841	50415765	C	T
1	rs556270483	50415771	C	T
1	rs574743276	50415773	C	T
1	rs542368494	50415774	G	A
1	rs554264641	50415775	C	T
1	rs556747261	50415781	C	T
1	rs12728340	50415796	G	A
1	rs12728348	50415802	G	A
1	rs59049989	50416188	T	C
1	rs568368447	50416221	T	C
1	rs11205668	50416830	C	T
1	rs12047155	50416930	A	G
1	rs185742391	50417101	G	T
1	rs12040335	50417320	A	G
1	rs190985371	50417425	A	T
1	rs148810543	50417868	A	G
1	rs144930951	50418032	C	T
1	rs192690668	50418813	T	C
1	rs569018572	50418873	G	A
1	rs183217596	50419016	C	G
1	rs76976294	50419077	T	C
1	rs555335566	50420007	C	T
1	rs11205669	50420108	C	G
1	rs12725998	50420315	A	G
1	rs192543012	50420562	T	C
1	rs539335116	50420711	A	G
1	rs189920329	50421264	T	C
1	rs181098962	50421329	C	A
1	rs190342267	50421516	G	A
1	rs537636532	50422098	A	G
1	rs187375277	50422840	A	G
1	rs150629518	50422936	G	C
1	rs550344768	50423058	G	A
1	rs4486489	50423182	T	C
1	rs4486490	50423191	T	C
1	rs4256859	50423192	C	T
1	rs116533850	50423430	A	C
1	rs370206149	50423537	A	G
1	rs367932280	50423612	A	G
1	rs12725365	50423886	C	T
1	rs144786987	50423953	T	C
1	rs182526683	50424060	C	T
1	rs565501948	50424251	A	C
1	rs192137424	50424906	A	C
1	rs185011437	50424941	A	G
1	rs193038543	50425229	T	C
1	rs72686778	50425245	G	T
1	rs188993562	50425398	A	G
1	rs545164581	50425624	A	T
1	rs181464664	50426295	A	T
1	rs116340537	50426316	A	T
1	rs186597541	50426479	G	A
1	rs7518987	50426542	G	A
1	rs12049369	50426600	A	G
1	rs537238648	50426843	A	G
1	rs5005268	50426901	C	A
1	rs577539655	50426961	C	A
1	rs186118566	50427015	C	T
1	rs551377698	50427609	T	C
1	rs527375082	50427765	T	G
1	rs190762385	50427967	A	G
1	rs548916598	50428038	T	C
1	rs578005068	50428118	T	C
1	rs12031971	50428158	A	C
1	rs554661847	50428964	A	G
1	rs72905764	50429416	A	T
1	rs186801703	50429460	A	G
1	rs548348647	50429592	G	A
1	rs191274792	50429718	G	C
1	rs34584903	50429874	G	A
1	rs555076708	50430069	T	C
1	rs565339053	50430188	A	C
1	rs185296055	50430448	A	G
1	rs144295422	50430881	T	C
1	rs4332395	50431178	G	A
1	rs4381240	50431322	C	T
1	rs117581986	50431456	C	T
1	rs575225742	50431573	C	T
1	rs189954506	50431973	C	G
1	rs143239254	50432143	C	T
1	rs185166177	50432239	A	G
1	rs75545805	50432310	G	A
1	rs558809099	50432354	A	T
1	rs547419241	50432798	A	G
1	rs149659499	50432921	G	A
1	rs145528697	50432948	G	A
1	rs139182993	50433106	A	G
1	rs144119272	50433108	C	T
1	rs572684307	50433117	C	T
1	rs187680722	50433157	A	G
1	rs561442207	50433199	T	A
1	rs577650367	50433235	A	G
1	rs143191337	50433494	T	G
1	rs140947024	50433677	T	C
1	rs114253202	50433843	A	C
1	rs551681924	50434459	T	A
1	rs554964627	50434496	A	T
1	rs573509552	50434517	T	C
1	rs372892957	50435399	A	G
1	rs148791637	50435546	A	G
1	rs150716446	50435661	G	A
1	rs76061649	50435692	C	T
1	rs6676942	50435728	T	A
1	rs6679727	50435769	T	C
1	rs192854400	50436123	A	C
1	rs185817435	50436141	T	C
1	rs181838521	50436198	A	T
1	rs11205670	50436240	T	C
1	rs557055433	50436297	A	G
1	rs7522328	50436356	C	A
1	rs573067569	50436496	A	G
1	rs540489951	50436527	A	G
1	rs188137249	50437154	A	G
1	rs181581939	50437162	C	T
1	rs186338877	50437238	A	G
1	rs573348346	50437690	T	C
1	rs148898405	50437847	G	C
1	rs575548553	50438320	C	T
1	rs570283772	50439084	A	C
1	rs141494218	50439615	T	C
1	rs76446960	50439652	G	A
1	rs531394204	50439765	C	G
1	rs72686780	50440021	A	G
1	rs529939895	50440080	C	T
1	rs188895220	50440151	A	G
1	rs561688574	50440472	G	A
1	rs78866251	50440922	C	A
1	rs35497449	50441099	T	C
1	rs559684494	50441646	A	G
1	rs376287484	50441772	G	T
1	rs181096973	50441778	T	A
1	rs185899326	50441910	T	A
1	rs568671868	50441985	T	G
1	rs7522038	50442034	C	T
1	rs150241597	50442249	C	T
1	rs138975090	50442343	G	A
1	rs149430217	50442478	G	T
1	rs115405716	50442486	A	G
1	rs12405353	50442949	T	C
1	rs79999523	50443182	G	C
1	rs187664813	50443411	G	C
1	rs548706435	50443551	T	C
1	rs9659092	50443589	A	G
1	rs188714151	50444126	C	A
1	rs142183766	50444240	C	T
1	rs12404447	50444279	A	G
1	rs115636699	50444718	C	T
1	rs35654319	50445126	T	C
1	rs4582846	50445330	T	C
1	rs141559884	50445448	T	C
1	rs77916822	50446025	A	G
1	rs114836266	50446400	G	A
1	rs189046014	50446597	A	G
1	rs74660434	50446710	A	T
1	rs4347252	50446943	T	A
1	rs77413772	50447167	C	T
1	rs78648931	50447848	A	G
1	rs564320001	50448226	T	C
1	rs138551401	50448445	C	G
1	rs187092374	50448448	A	C
1	rs369369155	50448497	T	C
1	rs562005321	50448560	C	T
1	rs12030044	50448943	A	G
1	rs112547051	50448947	C	T
1	rs12030045	50448952	A	G
1	rs183089042	50449007	A	G
1	rs188555232	50449019	T	C
1	rs193106285	50449137	T	C
1	rs116434460	50449283	C	G
1	rs187769856	50449964	T	C
1	rs74953798	50450037	A	C
1	rs114668252	50450291	T	A
1	rs34068729	50450860	A	G
1	rs185173210	50451061	G	A
1	rs60102752	50451162	A	G
1	rs144469351	50451234	A	G
1	rs116284723	50452117	T	C
1	rs567308201	50452358	T	C
1	rs575918196	50452721	A	C
1	rs140594345	50452824	C	T
1	rs77362586	50452831	A	C
1	rs180805690	50453060	A	C
1	rs147666670	50453237	C	T
1	rs116430726	50453390	C	T
1	rs576892192	50453471	T	G
1	rs12037890	50453493	C	T
1	rs6685494	50453735	A	G
1	rs12081248	50453860	C	T
1	rs544251794	50453904	T	C
1	rs573578922	50454083	C	T
1	rs551093728	50454583	G	T
1	rs12725018	50455326	A	C
1	rs552699372	50455862	C	T
1	rs191710524	50456077	G	A
1	rs184856781	50456235	G	A
1	rs190182927	50456373	T	C
1	rs150749259	50456448	G	C
1	rs531918257	50456488	A	G
1	rs11576945	50456837	T	C
1	rs202030805	50456999	A	G
1	rs147190546	50457185	A	T
1	rs72905779	50457231	C	T
1	rs79778745	50457452	A	G
1	rs546029539	50457685	A	G
1	rs4313442	50458269	T	A
1	rs147420739	50458294	C	T
1	rs61785503	50458443	T	C
1	rs188131478	50458494	C	A
1	rs567516825	50458668	C	T
1	rs144440555	50459430	A	C
1	rs573935420	50459504	G	C
1	rs578208852	50459714	T	C
1	rs61785504	50460256	A	G
1	rs557679396	50460981	A	G
1	rs61749053	50460995	C	T
1	rs76105790	50461044	A	C
1	rs148829340	50461132	G	C
1	rs148018642	50461813	G	A
1	rs190897316	50462055	A	C
1	rs7550208	50462083	A	T
1	rs115638047	50462133	G	A
1	rs191279123	50462262	C	T
1	rs188211786	50462563	T	C
1	rs114843353	50462683	C	A
1	rs574289955	50462853	C	A
1	rs542150052	50462873	A	C
1	rs192583761	50463070	A	G
1	rs12038775	50463136	A	G
1	rs567054868	50463681	C	T
1	rs192553447	50464242	T	C
1	rs531462702	50464719	T	C
1	rs149360502	50464745	T	C
1	rs74876391	50465170	G	A
1	rs180828570	50465391	C	A
1	rs531858380	50465532	A	G
1	rs139648758	50465663	G	C
1	rs144294849	50465703	A	G
1	rs113834995	50465771	A	G
1	rs548654700	50466058	C	A
1	rs181083582	50466112	A	T
1	rs190453665	50466268	G	A
1	rs182035643	50466332	T	C
1	rs190926046	50466937	T	C
1	rs557954441	50467172	C	T
1	rs191434698	50467181	G	A
1	rs78627746	50467258	A	G
1	rs533093996	50467362	T	G
1	rs539589338	50467900	C	T
1	rs192063474	50467915	T	C
1	rs574290283	50468190	A	C
1	rs12024294	50468336	T	C
1	rs12082075	50468337	C	G
1	rs193039866	50468355	C	T
1	rs114125735	50468636	C	T
1	rs4420126	50468739	C	T
1	rs574130368	50468925	T	C
1	rs12138375	50468926	G	T
1	rs12039592	50469729	G	T
1	rs143544289	50469831	C	T
1	rs2119947	50470271	C	A
1	rs12026334	50470358	T	C
1	rs12026335	50470359	T	C
1	rs150575783	50470535	T	C
1	rs11205672	50470847	G	A
1	rs549313110	50471010	C	T
1	rs72686784	50471116	A	C
1	rs571849516	50471224	T	C
1	rs181496985	50471728	A	G
1	rs186124975	50471925	T	G
1	rs190749786	50471938	A	G
1	rs532765204	50472001	G	A
1	rs551145986	50472068	G	A
1	rs140064318	50472114	A	G
1	rs112887981	50472162	A	G
1	rs187099924	50472186	T	C
1	rs574679582	50472360	A	G
1	rs572109629	50472642	A	G
1	rs183110635	50472677	C	T
1	rs148547909	50473287	C	T
1	rs117731690	50473417	A	G
1	rs532294640	50473477	T	A
1	rs72686785	50474073	C	T
1	rs577308342	50474655	C	A
1	rs556627820	50474827	T	C
1	rs147736660	50474989	A	G
1	rs111764646	50475085	T	C
1	rs7537735	50475094	A	G
1	rs539792722	50475337	A	C
1	rs558076167	50475339	C	A
1	rs75909973	50475476	T	C
1	rs72905787	50475480	A	G
1	rs553989931	50475612	T	C
1	rs185201899	50475772	A	G
1	rs10888674	50475805	G	T
1	rs190245395	50475857	C	T
1	rs147807700	50475922	A	T
1	rs561771559	50476464	A	T
1	rs573549761	50476528	C	A
1	rs184168933	50476843	A	G
1	rs138034742	50477068	A	G
1	rs4926546	50477130	G	A
1	rs10888675	50477200	C	T
1	rs114473879	50477357	T	G
1	rs192369029	50477468	G	A
1	rs561046683	50477694	A	G
1	rs143192422	50477825	A	G
1	rs186471146	50477904	G	T
1	rs553050715	50477906	T	G
1	rs544980255	50478006	G	T
1	rs142791820	50478620	G	A
1	rs77600602	50479321	A	T
1	rs192869547	50479376	C	T
1	rs185140137	50479778	T	C
1	rs563685472	50479922	G	A
1	rs190471669	50480478	A	T
1	rs558297582	50480674	A	G
1	rs185337537	50480857	A	T
1	rs12142548	50481532	C	G
1	rs181421033	50482025	A	G
1	rs12747011	50482476	G	A
1	rs138776899	50482582	G	A
1	rs145026113	50482925	A	G
1	rs138818343	50483426	T	G
1	rs74967170	50483543	A	C
1	rs116689847	50483915	T	A
1	rs556764696	50484608	C	T
1	rs12758298	50484613	C	A
1	rs183385935	50484784	G	C
1	rs546143203	50485506	T	C
1	rs574562987	50485821	T	G
1	rs192852766	50485834	G	A
1	rs185171353	50486006	A	G
1	rs116473331	50486231	C	T
1	rs533304712	50486260	T	G
1	rs569892287	50486317	C	G
1	rs78822804	50486393	A	G
1	rs184900375	50486440	C	T
1	rs576649380	50486949	G	A
1	rs114492657	50486950	A	T
1	rs184311659	50487402	A	G
1	rs568108313	50487450	C	T
1	rs35999033	50487470	T	A
1	rs11205674	50487621	G	A
1	rs181103400	50487680	C	T
1	rs7551576	50487846	A	C
1	rs74752658	50488003	A	G
1	rs115471161	50488131	C	T
1	rs182037272	50488267	C	T
1	rs560869742	50488819	T	C
1	rs187678333	50488920	T	C
1	rs140319795	50489302	A	G
1	rs192063831	50489337	T	C
1	rs187960264	50489994	G	A
1	rs75842935	50490178	T	C
1	rs79604690	50490328	C	A
1	rs193226567	50490445	C	T
1	rs74506727	50490918	G	T
1	rs181491922	50491406	C	A
1	rs185748630	50491453	A	G
1	rs573219500	50491463	C	G
1	rs78845435	50491515	A	G
1	rs190895653	50491652	A	T
1	rs562804559	50491851	G	A
1	rs559832912	50492057	T	A
1	rs570542410	50492279	A	C
1	rs187099762	50492372	A	G
1	rs528190396	50492751	C	T
1	rs12067319	50493208	C	T
1	rs535697443	50493598	T	C
1	rs192651424	50493702	G	A
1	rs184117760	50493947	G	T
1	rs531418894	50493965	T	G
1	rs4926842	50495165	G	A
1	rs77478217	50495962	C	T
1	rs75889576	50496011	C	G
1	rs545280855	50496203	T	A
1	rs547720925	50496597	A	G
1	rs3885631	50497036	G	A
1	rs80087679	50497186	G	A
1	rs563872159	50498482	A	C
1	rs186254088	50499203	C	T
1	rs578179507	50499260	C	T
1	rs531134225	50499349	A	T
1	rs139327982	50499475	C	T
1	rs184019132	50499537	T	G
1	rs546618774	50499551	A	G
1	rs12566626	50499636	T	C
1	rs144086638	50499742	G	T
1	rs548067672	50499788	T	A
1	rs561850267	50499944	C	G
1	rs145130591	50499982	T	C
1	rs186485316	50500049	A	G
1	rs191841059	50500076	G	A
1	rs9660278	50500185	C	T
1	rs529720245	50500241	C	T
1	rs10888676	50500589	T	G
1	rs186431931	50500680	T	C
1	rs531633402	50500726	T	C
1	rs79094592	50500755	G	A
1	rs556402108	50501257	T	C
1	rs192320817	50501311	A	G
1	rs535130001	50502064	T	G
1	rs191193278	50502313	A	G
1	rs538068118	50502656	C	T
1	rs7520575	50502671	A	T
1	rs138349227	50502890	G	T
1	rs11580313	50503218	C	G
1	rs144365455	50503586	T	C
1	rs188216872	50503686	T	C
1	rs6680437	50503951	A	G
1	rs35596618	50504100	G	A
1	rs551282043	50504406	A	G
1	rs4546962	50505023	T	A
1	rs79704650	50505091	T	C
1	rs541656623	50505117	G	A
1	rs10888677	50505653	T	C
1	rs546245289	50505715	A	T
1	rs555472540	50505935	G	A
1	rs72905799	50506030	A	T
1	rs144593918	50506642	T	C
1	rs6690410	50506736	A	G
1	rs113841862	50507028	G	C
1	rs113297967	50507051	C	T
1	rs143789268	50507252	A	G
1	rs148140879	50507527	T	C
1	rs115448783	50507576	A	G
1	rs553383244	50507586	G	T
1	rs77601569	50507913	G	A
1	rs182933889	50508140	G	A
1	rs117772738	50508194	C	T
1	rs75087961	50508214	T	C
1	rs114909831	50508592	C	G
1	rs76203696	50508720	G	T
1	rs527434021	50509136	C	A
1	rs550938408	50509296	G	A
1	rs12140239	50509362	C	G
1	rs12140249	50509426	T	C
1	rs141568899	50509531	T	C
1	rs10888678	50509729	A	G
1	rs137969740	50510012	G	A
1	rs546001433	50510059	A	G
1	rs185062299	50510062	C	A
1	rs148667710	50510178	G	A
1	rs534151272	50510367	G	A
1	rs192437938	50510520	G	A
1	rs12034834	50510625	C	T
1	rs576110223	50510634	G	T
1	rs4556406	50510825	C	A
1	rs184650313	50511137	A	T
1	rs139748411	50511267	G	A
1	rs189070442	50511404	C	T
1	rs4347253	50511472	G	T
1	rs181590410	50511634	A	G
1	rs527630605	50512083	C	G
1	rs190899780	50512284	G	A
1	rs547606554	50512445	C	T
1	rs147875571	50512558	A	G
1	rs545762012	50512894	A	G
1	rs12133519	50513161	C	T
1	rs183382220	50513436	C	T
1	rs76406950	50513569	G	T
1	rs534534142	50514303	T	C
1	rs546382289	50514344	G	T
1	rs4454586	50514372	A	G
1	rs4537610	50514389	C	T
1	rs537425852	50514416	T	C
1	rs77546597	50514418	A	G
1	rs4489606	50514553	C	T
1	rs553601778	50514554	T	C
1	rs78308013	50514782	G	A
1	rs547806438	50515038	C	A
1	rs78670218	50515089	G	T
1	rs11205675	50515260	G	A
1	rs557394677	50515366	G	A
1	rs4636518	50515727	G	A
1	rs183844952	50515806	C	T
1	rs72686792	50515835	G	C
1	rs575704886	50516007	A	C
1	rs548518472	50516458	T	A
1	rs7513310	50516559	A	G
1	rs533584209	50516804	C	A
1	rs56246831	50516852	C	T
1	rs147208153	50517231	A	T
1	rs139888892	50517392	A	G
1	rs534225104	50517631	C	T
1	rs139767067	50517777	A	G
1	rs189602223	50518510	T	G
1	rs185209398	50518647	T	A
1	rs146626971	50519266	A	C
1	rs115938360	50519538	T	C
1	rs143017394	50519697	T	G
1	rs191481227	50519872	G	T
1	rs546420589	50519929	A	G
1	rs564525699	50519932	A	C
1	rs35158044	50520043	T	C
1	rs117257235	50520117	C	T
1	rs535494369	50520562	A	G
1	rs111362883	50520701	T	C
1	rs532909354	50521050	A	C
1	rs189048278	50521058	A	G
1	rs6679110	50521120	T	C
1	rs143593999	50521253	C	G
1	rs192873729	50521322	G	T
1	rs185155047	50521338	T	C
1	rs574244599	50521434	A	G
1	rs541762294	50521447	A	G
1	rs4388744	50521604	A	G
1	rs182214109	50521800	A	G
1	rs7547638	50522060	T	A
1	rs537552172	50522149	T	A
1	rs181361112	50522172	A	G
1	rs578189140	50522346	T	C
1	rs12133586	50522367	C	G
1	rs562020653	50522411	A	C
1	rs12037854	50522521	A	G
1	rs537415126	50522563	T	C
1	rs181806793	50522587	C	G
1	rs186778442	50522621	G	A
1	rs578076029	50522876	T	A
1	rs144231810	50522937	C	T
1	rs560691830	50523111	A	G
1	rs572603582	50523115	C	T
1	rs139715399	50523447	G	C
1	rs6691876	50524326	C	A
1	rs571627320	50524392	T	C
1	rs149679198	50524525	T	C
1	rs114361333	50524566	A	G
1	rs148813435	50524627	T	G
1	rs78684662	50524812	G	A
1	rs188051904	50525146	C	T
1	rs137983067	50525195	C	T
1	rs192678204	50525580	C	T
1	rs184820513	50525826	A	G
1	rs570365859	50526477	G	T
1	rs189583570	50526711	T	C
1	rs34912640	50526718	A	C
1	rs71651135	50527239	A	G
1	rs4244637	50527514	A	G
1	rs565759116	50527585	A	G
1	rs150786776	50527589	C	T
1	rs146341797	50527899	C	A
1	rs561683177	50528170	G	T
1	rs551160072	50528404	G	C
1	rs191834733	50528507	T	C
1	rs181972853	50528568	T	C
1	rs142462887	50528574	C	T
1	rs4259707	50528591	T	C
1	rs559232145	50528922	A	G
1	rs182277647	50529297	C	T
1	rs539822180	50529913	T	G
1	rs537691841	50530117	G	A
1	rs544586117	50530305	G	A
1	rs4394702	50530504	A	G
1	rs369454937	50530824	T	C
1	rs141987978	50531484	A	T
1	rs56252615	50531611	C	G
1	rs146299841	50531613	T	C
1	rs116534930	50532253	T	G
1	rs11591092	50532564	G	A
1	rs566424587	50532627	A	G
1	rs76869395	50532897	G	C
1	rs4636517	50532969	C	T
1	rs550877082	50533021	C	T
1	rs74509940	50533066	G	A
1	rs80236353	50533086	C	T
1	rs566370190	50533134	T	C
1	rs75101153	50533176	A	T
1	rs78523796	50533347	T	A
1	rs190936610	50533519	A	C
1	rs111583249	50533554	A	G
1	rs183128622	50533656	T	C
1	rs186615655	50533762	G	A
1	rs144854988	50533969	A	G
1	rs140179897	50533974	T	C
1	rs190126140	50533983	A	G
1	rs147562949	50534234	T	C
1	rs4525085	50534526	G	A
1	rs56185427	50534699	C	T
1	rs112678184	50534810	C	T
1	rs539364667	50534918	A	G
1	rs74988997	50534936	A	T
1	rs114835974	50535230	G	A
1	rs576140263	50535233	A	G
1	rs184033756	50535284	A	G
1	rs75544746	50535402	G	A
1	rs572704439	50535600	C	T
1	rs138224858	50536099	G	A
1	rs12127726	50536116	C	T
1	rs533002992	50536117	G	A
1	rs548970016	50536189	T	C
1	rs188913151	50536464	T	C
1	rs563156153	50536618	G	T
1	rs530590003	50536707	G	A
1	rs377384982	50536904	A	T
1	rs534937590	50537165	G	A
1	rs544724727	50537225	G	A
1	rs11205678	50537511	C	G
1	rs12118183	50537618	T	C
1	rs12140489	50537880	G	A
1	rs4926843	50538081	C	T
1	rs77927751	50538097	A	G
1	rs565163796	50538175	G	C
1	rs563655643	50538297	T	C
1	rs549419726	50538607	C	T
1	rs546921434	50538893	G	A
1	rs573109157	50539135	T	C
1	rs79540870	50539315	T	C
1	rs533823219	50539903	C	T
1	rs6700902	50540041	G	A
1	rs556403016	50540093	A	G
1	rs542999928	50540160	C	T
1	rs111951793	50540697	C	A
1	rs142642893	50541129	T	C
1	rs193167337	50541321	A	C
1	rs577404350	50541350	G	A
1	rs185053078	50541377	A	C
1	rs80058808	50541490	G	T
1	rs564201126	50541593	A	G
1	rs11205679	50541643	C	G
1	rs568122235	50541684	T	A
1	rs566561316	50541938	C	T
1	rs146747589	50541977	A	G
1	rs556729872	50542095	G	A
1	rs115040493	50542669	T	C
1	rs114187046	50542734	T	G
1	rs150189162	50542739	C	A
1	rs12028252	50542922	C	G
1	rs570850645	50543343	A	G
1	rs72686800	50543619	A	G
1	rs535906982	50543660	G	C
1	rs78239825	50543750	T	C
1	rs558146764	50543814	A	G
1	rs6685278	50543816	A	G
1	rs143687804	50543902	G	A
1	rs143962407	50544354	T	C
1	rs6688605	50544749	A	G
1	rs544875787	50544753	C	T
1	rs114494958	50545043	A	G
1	rs562087363	50545104	G	A
1	rs76023202	50545125	T	C
1	rs4619017	50545181	G	A
1	rs533417259	50545201	C	A
1	rs547968181	50545221	A	C
1	rs552699987	50545401	A	G
1	rs575369137	50545601	T	C
1	rs185314217	50545666	A	G
1	rs559742635	50545685	T	C
1	rs11205681	50545740	G	C
1	rs193298536	50545771	G	A
1	rs74960612	50545918	G	A
1	rs75174538	50546182	G	A
1	rs188416926	50546205	G	A
1	rs74414799	50546695	G	A
1	rs4926547	50546810	C	T
1	rs554818981	50546873	A	G
1	rs4926548	50547166	A	T
1	rs10159329	50547386	G	A
1	rs181134233	50547576	T	C
1	rs570726085	50547582	G	A
1	rs573141737	50548038	A	G
1	rs113562278	50548373	G	A
1	rs181979075	50548720	A	G
1	rs536237147	50548991	T	G
1	rs186313295	50549171	C	G
1	rs541847939	50549560	C	T
1	rs79773310	50549733	A	G
1	rs531393232	50549932	G	A
1	rs7515335	50549970	G	T
1	rs140427687	50549991	G	A
1	rs191581469	50550041	A	G
1	rs76667342	50550150	G	A
1	rs184402864	50550313	C	G
1	rs78216532	50550541	G	A
1	rs6588374	50550783	A	G
1	rs139401461	50551038	A	C
1	rs543080948	50551092	T	C
1	rs529038202	50551385	C	T
1	rs576244802	50552174	A	T
1	rs183833611	50552417	T	C
1	rs529360443	50552809	G	C
1	rs77704748	50552875	G	A
1	rs12118317	50552952	C	T
1	rs77944806	50553081	G	A
1	rs562023153	50553599	G	A
1	rs185671080	50553806	T	C
1	rs189352281	50553858	T	G
1	rs557148984	50554306	A	T
1	rs6673246	50554373	A	G
1	rs559793391	50554469	T	C
1	rs146244065	50554729	G	A
1	rs72688503	50554767	A	G
1	rs139125827	50554868	T	C
1	rs563566410	50555284	C	A
1	rs145062251	50555331	A	G
1	rs148935736	50555395	T	C
1	rs61784164	50555646	C	T
1	rs7520915	50555662	A	T
1	rs548356727	50555829	T	G
1	rs147703345	50555879	G	A
1	rs573499439	50556122	C	T
1	rs146468461	50556456	T	C
1	rs148353785	50556496	A	C
1	rs183366763	50556798	A	G
1	rs150489061	50556927	T	C
1	rs138316591	50556937	T	A
1	rs149466816	50557218	T	C
1	rs144599995	50557325	T	G
1	rs536377391	50557420	A	C
1	rs189573643	50557559	A	G
1	rs4298778	50557867	G	A
1	rs148460979	50558303	T	C
1	rs556885809	50558407	G	A
1	rs11579246	50559162	G	A
1	rs141722916	50559322	T	G
1	rs150597572	50559427	T	C
1	rs190286241	50559554	G	T
1	rs12410930	50559571	A	G
1	rs182653786	50559606	T	A
1	rs11583200	50559820	C	T
1	rs531799317	50560119	A	G
1	rs147668970	50560375	T	C
1	rs563608831	50560438	G	A
1	rs569426110	50560475	A	G
1	rs188849556	50560979	C	T
1	rs144738033	50561355	G	A
1	rs193204230	50561467	A	G
1	rs79226445	50561674	G	A
1	rs567394964	50561829	C	A
1	rs11806190	50561884	C	T
1	rs151127469	50561939	T	G
1	rs12733544	50562813	A	G
1	rs150330797	50563144	G	C
1	rs528219482	50563488	G	C
1	rs191864180	50563616	A	T
1	rs12566358	50563639	G	C
1	rs72688505	50563763	G	A
1	rs72907731	50563934	T	C
1	rs187486091	50564142	G	A
1	rs528064964	50564371	T	A
1	rs12743369	50564416	A	G
1	rs12029147	50564436	A	T
1	rs142905012	50564952	T	G
1	rs562741165	50565100	T	C
1	rs190398325	50565249	G	A
1	rs184517576	50565552	A	G
1	rs74734566	50565987	A	G
1	rs74631838	50566232	G	C
1	rs10888679	50566266	C	T
1	rs78401090	50566424	G	A
1	rs184030437	50566762	G	T
1	rs571900499	50566821	C	T
1	rs564043454	50566969	G	A
1	rs531462920	50566972	A	G
1	rs530166756	50567036	G	A
1	rs11205682	50567676	C	T
1	rs187090040	50567944	T	C
1	rs565453388	50568402	T	A
1	rs528280517	50568805	G	A
1	rs531929186	50568873	A	T
1	rs79466073	50569011	C	T
1	rs10888680	50569024	G	A
1	rs572461888	50569257	C	T
1	rs188625253	50569318	A	G
1	rs368066450	50569690	G	A
1	rs4420127	50569735	C	T
1	rs75477051	50569923	T	A
1	rs12033049	50570201	G	A
1	rs530663708	50570218	T	G
1	rs11205683	50570665	A	G
1	rs532484515	50571337	C	A
1	rs575853595	50571941	A	G
1	rs12138061	50572096	A	C
1	rs80125092	50572263	T	C
1	rs147439112	50572417	T	G
1	rs546594441	50572455	A	T
1	rs575727236	50572732	T	C
1	rs536871628	50572785	A	G
1	rs9436887	50572946	T	C
1	rs183270414	50573047	C	T
1	rs7541922	50573183	T	A
1	rs551508550	50573256	G	T
1	rs72688508	50573469	G	C
1	rs544213793	50573713	G	A
1	rs9326009	50574205	A	G
1	rs183931281	50574253	C	T
1	rs192757396	50574780	T	A
1	rs553677898	50575014	C	A
1	rs561694895	50575179	A	G
1	rs527848873	50575280	G	A
1	rs557928075	50576049	A	G
1	rs549820084	50576380	T	C
1	rs4357572	50576710	T	A
1	rs181828823	50576803	G	T
1	rs542391161	50576842	T	G
1	rs566630498	50576845	C	G
1	rs146889700	50577001	A	G
1	rs150048857	50577558	T	C
1	rs2480677	50577654	T	G
1	rs17105874	50577676	T	C
1	rs190980932	50577824	C	T
1	rs183098030	50578017	T	G
1	rs115390147	50578073	G	A
1	rs149024802	50578175	G	A
1	rs192612858	50578318	A	G
1	rs539773782	50578393	T	C
1	rs557864548	50578448	T	A
1	rs143092438	50578451	T	C
1	rs192737466	50579046	A	T
1	rs184124358	50579047	T	A
1	rs189935216	50579215	A	C
1	rs9436888	50579237	C	A
1	rs534973942	50579999	T	G
1	rs2494874	50580066	G	A
1	rs556741050	50580082	T	C
1	rs77445516	50580792	C	T
1	rs4078484	50580823	T	C
1	rs3893260	50581078	A	G
1	rs138160414	50581354	G	C
1	rs6662979	50581459	T	G
1	rs542686700	50581468	C	G
1	rs533777730	50581561	G	T
1	rs967583	50582089	C	T
1	rs967582	50582172	C	A
1	rs190606724	50582229	G	A
1	rs115624154	50582668	G	A
1	rs530274484	50582808	A	G
1	rs368684601	50583009	A	G
1	rs561226896	50583068	A	G
1	rs78536206	50583079	T	C
1	rs75176035	50583190	T	C
1	rs142984247	50583237	T	C
1	rs533565004	50583569	A	G
1	rs558968136	50584188	G	A
1	rs542515758	50584324	G	A
1	rs74657143	50584395	T	C
1	rs549501638	50584568	T	G
1	rs7517535	50584682	G	A
1	rs184979043	50585015	C	T
1	rs9326010	50585283	C	A
1	rs61784178	50585549	T	G
1	rs6668580	50585718	C	T
1	rs181415300	50586082	A	G
1	rs535994586	50586130	A	G
1	rs572437733	50586323	G	A
1	rs185745539	50586441	A	G
1	rs576490130	50586810	C	T
1	rs532969875	50586855	C	T
1	rs112680184	50587110	G	A
1	rs539835221	50587130	A	G
1	rs186602983	50587161	C	T
1	rs192443590	50587267	G	A
1	rs75792331	50587283	C	G
1	rs4926549	50587294	G	T
1	rs7515388	50587525	T	C
1	rs548721775	50587550	A	C
1	rs7515768	50587882	T	C
1	rs189674824	50587889	C	T
1	rs373314247	50587936	C	T
1	rs2494883	50588093	G	A
1	rs79087686	50588430	A	C
1	rs78368502	50588585	G	A
1	rs191557968	50588617	T	C
1	rs2480693	50588665	T	C
1	rs77015709	50588725	A	C
1	rs2480692	50588843	T	G
1	rs17105902	50589026	G	A
1	rs528766957	50589031	G	A
1	rs571786937	50589208	C	T
1	rs193302230	50589440	T	C
1	rs2480691	50589742	G	C
1	rs9436444	50589798	A	G
1	rs185526517	50590082	T	C
1	rs144250934	50590106	G	A
1	rs548004727	50590251	A	C
1	rs566434770	50590271	A	T
1	rs9436445	50590520	A	G
1	rs9436446	50590638	A	G
1	rs9436447	50590732	A	G
1	rs566452339	50590782	T	G
1	rs2494884	50591405	T	G
1	rs530272001	50591424	C	T
1	rs560779631	50591449	A	G
1	rs6679408	50591565	A	G
1	rs187081185	50591704	T	C
1	rs4411165	50591705	G	C
1	rs2494885	50591743	T	C
1	rs559112879	50591820	T	A
1	rs4593875	50591851	A	G
1	rs556848685	50591889	G	A
1	rs2480690	50592091	A	G
1	rs187210285	50592505	G	A
1	rs2494887	50592601	C	G
1	rs11585270	50593132	A	G
1	rs17105917	50593241	T	C
1	rs573513865	50593530	C	A
1	rs80349568	50593611	T	C
1	rs563446408	50593620	A	C
1	rs192925950	50593781	T	C
1	rs150666354	50593838	A	G
1	rs545290340	50594192	A	G
1	rs139834101	50594271	T	C
1	rs113068075	50594313	C	T
1	rs542807500	50594322	A	G
1	rs555919274	50594566	T	C
1	rs6588375	50594946	A	G
1	rs111384711	50595186	C	T
1	rs571362846	50595210	G	A
1	rs538782003	50595239	G	A
1	rs575160807	50595457	A	G
1	rs545130326	50595934	T	C
1	rs530832250	50595970	T	G
1	rs12567123	50595983	A	G
1	rs12567124	50595996	A	G
1	rs5000809	50596457	G	A
1	rs542654677	50596675	A	G
1	rs34279383	50596687	C	T
1	rs34676319	50596844	A	C
1	rs185748752	50597080	C	T
1	rs537654117	50597537	C	T
1	rs190757819	50597852	T	G
1	rs4307603	50598368	T	C
1	rs115090612	50598601	G	A
1	rs186366892	50598667	G	A
1	rs10493151	50598750	T	G
1	rs544922092	50598820	G	T
1	rs148355164	50599014	T	C
1	rs551747378	50599203	C	T
1	rs368608359	50599321	G	A
1	rs531486974	50599323	A	G
1	rs371956295	50599325	A	G
1	rs376774195	50599327	G	A
1	rs568564105	50599829	C	T
1	rs189661052	50600407	G	A
1	rs543400371	50600778	G	C
1	rs150509675	50600882	A	G
1	rs558118152	50601444	C	A
1	rs144480032	50601736	A	G
1	rs529261353	50601790	G	A
1	rs72688521	50602421	C	T
1	rs146530443	50602434	T	C
1	rs6588376	50602495	A	G
1	rs141112933	50602678	C	T
1	rs151039095	50602803	T	A
1	rs186279430	50602949	T	G
1	rs140918168	50603338	A	G
1	rs188780840	50603627	T	A
1	rs138788809	50603780	T	C
1	rs12022778	50603995	C	A
1	rs192168905	50604218	A	G
1	rs192754787	50604629	G	A
1	rs550287804	50604960	G	A
1	rs536130999	50605150	T	G
1	rs72688522	50605161	A	G
1	rs3902720	50605337	C	T
1	rs575365748	50606187	T	C
1	rs546044450	50606473	C	T
1	rs184465122	50606705	A	G
1	rs144122835	50606744	C	A
1	rs4147276	50606876	G	A
1	rs190054687	50607458	G	A
1	rs149749832	50607866	G	A
1	rs555827379	50608545	T	A
1	rs12728654	50609264	G	C
1	rs12143873	50609483	C	T
1	rs543658892	50609524	A	G
1	rs529253958	50609812	C	T
1	rs552412465	50610060	T	A
1	rs141027881	50610477	T	G
1	rs116391279	50610767	A	G
1	rs549747265	50611038	C	T
1	rs529124063	50611456	A	G
1	rs537179488	50611659	C	T
1	rs114541901	50611920	A	G
1	rs533725083	50612082	A	G
1	rs10458563	50612250	G	A
1	rs186878471	50612305	T	C
1	rs552973380	50612334	A	G
1	rs150808493	50613213	T	C
1	rs149944965	50613619	A	C
1	rs4412638	50613676	G	T
1	rs139831243	50613689	A	G
1	rs76818094	50613758	T	G
1	rs4926844	50613772	A	G
1	rs145468934	50613961	G	A
1	rs72688524	50614110	C	A
1	rs564683429	50614369	T	C
1	rs190793841	50614378	G	T
1	rs182260004	50614401	C	T
1	rs112758412	50614734	A	G
1	rs190220934	50614975	T	C
1	rs12057241	50615171	A	G
1	rs564987640	50615377	C	G
1	rs529913541	50615638	G	A
1	rs74510960	50615965	A	G
1	rs187975139	50616374	A	G
1	rs75004838	50616375	T	G
1	rs569224883	50617065	G	A
1	rs184841333	50617154	T	C
1	rs10888681	50617290	C	G
1	rs577385888	50617335	C	T
1	rs115450067	50617496	A	G
1	rs17105968	50617550	A	G
1	rs142323298	50617577	G	A
1	rs77003174	50617854	T	G
1	rs114871530	50617863	G	C
1	rs566775804	50617891	A	G
1	rs539063504	50618104	A	C
1	rs144549541	50618361	A	C
1	rs7530174	50618531	G	A
1	rs549941823	50618714	T	C
1	rs114179358	50618767	T	C
1	rs35513672	50618768	A	G
1	rs17372091	50618795	C	T
1	rs78391284	50618920	A	G
1	rs148444720	50618943	A	T
1	rs191067742	50618983	A	G
1	rs564168186	50619207	A	T
1	rs568268047	50619342	T	C
1	rs12736350	50619349	C	T
1	rs2480684	50619590	G	A
1	rs147210917	50619625	T	C
1	rs78049989	50619716	T	C
1	rs192598691	50619908	A	G
1	rs545844637	50620316	T	C
1	rs561772028	50620560	A	G
1	rs566489538	50620742	C	T
1	rs17105974	50620945	G	A
1	rs148972174	50621002	G	C
1	rs144531092	50621005	T	C
1	rs35969096	50621293	A	G
1	rs146629611	50621420	A	G
1	rs140837722	50621457	T	C
1	rs528084307	50621588	G	C
1	rs144602678	50621691	A	G
1	rs148181040	50621739	C	T
1	rs575920661	50622246	A	C
1	rs561026832	50622285	T	C
1	rs529837094	50622535	C	T
1	rs548126537	50622540	A	C
1	rs567733732	50622541	T	A
1	rs571686327	50622668	T	C
1	rs114429849	50623324	G	A
1	rs539023343	50623698	T	C
1	rs4417128	50623740	C	T
1	rs180985494	50623798	C	T
1	rs185817146	50624135	T	C
1	rs191558552	50624241	A	G
1	rs77016206	50624266	T	C
1	rs552285383	50624505	A	G
1	rs181192314	50624521	A	G
1	rs7532927	50625043	G	A
1	rs116684201	50625180	G	C
1	rs572217575	50625300	C	G
1	rs562830867	50625383	A	G
1	rs115278924	50625476	G	A
1	rs193006859	50625501	G	A
1	rs531786641	50625518	G	A
1	rs568038447	50625693	C	T
1	rs74457220	50625706	A	C
1	rs553453103	50625774	T	C
1	rs559999028	50625904	C	T
1	rs6669839	50625979	T	C
1	rs192112029	50625999	C	G
1	rs139373390	50626201	G	A
1	rs560587305	50626771	C	T
1	rs551369359	50627219	A	G
1	rs534810218	50627456	T	G
1	rs74079124	50627515	C	G
1	rs145469377	50627697	C	A
1	rs557824814	50628521	A	G
1	rs570090996	50628535	T	C
1	rs12024093	50628851	A	G
1	rs571627086	50629093	C	T
1	rs190050736	50629210	A	G
1	rs114147188	50629280	C	T
1	rs560891842	50629645	T	C
1	rs532300056	50629697	T	G
1	rs549212694	50629859	C	T
1	rs575749738	50630148	A	C
1	rs79397398	50630404	T	C
1	rs183874235	50630530	G	A
1	rs138733462	50630531	C	T
1	rs561354486	50630610	T	G
1	rs148532095	50631058	C	G
1	rs541639194	50631192	T	C
1	rs12026990	50631193	A	G
1	rs61784183	50631330	A	G
1	rs7415750	50631424	G	A
1	rs182055893	50631576	T	C
1	rs527870253	50631760	G	A
1	rs113775214	50631975	G	A
1	rs560398302	50632363	A	C
1	rs532073511	50632369	A	G
1	rs549854720	50632558	C	T
1	rs191433361	50632695	C	T
1	rs183672774	50632710	T	C
1	rs35383864	50633078	T	G
1	rs12725207	50633376	T	G
1	rs572113948	50633668	A	C
1	rs564783564	50633728	G	C
1	rs576689979	50633764	A	G
1	rs559475012	50634647	C	T
1	rs185014356	50634886	G	A
1	rs569951705	50635093	A	G
1	rs190214949	50635215	G	A
1	rs192916373	50636265	T	C
1	rs532204146	50636460	A	T
1	rs35995862	50636510	A	G
1	rs567665957	50636671	G	C
1	rs1536930	50637204	G	A
1	rs183898903	50637356	C	A
1	rs546997567	50637364	C	A
1	rs550850858	50637508	A	G
1	rs1018670	50637554	T	C
1	rs544497128	50637780	A	T
1	rs556043548	50637886	G	A
1	rs12734294	50638022	T	C
1	rs1467726	50638034	A	C
1	rs548409335	50638429	G	A
1	rs181811704	50638698	T	C
1	rs535627643	50638944	C	T
1	rs577167033	50639123	C	A
1	rs3119166	50639340	T	C
1	rs142951582	50639371	T	C
1	rs112075824	50639549	T	G
1	rs77092210	50640121	A	C
1	rs552523421	50640217	C	T
1	rs539604924	50640554	C	T
1	rs570897131	50640596	A	G
1	rs56864258	50640662	T	C
1	rs556097306	50640693	G	A
1	rs541867254	50640720	G	A
1	rs115246882	50640779	T	G
1	rs191227461	50640988	C	T
1	rs572670359	50641496	C	T
1	rs78331461	50641656	A	G
1	rs563510043	50641705	C	G
1	rs551376219	50641732	G	A
1	rs2988269	50641944	C	T
1	rs188046929	50642138	T	C
1	rs556018740	50642399	T	C
1	rs574276554	50643192	A	G
1	rs79754227	50643501	G	A
1	rs3001635	50643666	A	G
1	rs142738769	50644163	G	A
1	rs180947906	50644772	T	G
1	rs67874885	50644820	A	G
1	rs12043872	50644891	T	C
1	rs2773152	50645178	T	A
1	rs186261265	50645343	A	G
1	rs547260112	50645690	G	A
1	rs150878391	50645876	T	C
1	rs58174282	50646075	G	A
1	rs17105985	50646135	A	C
1	rs182704090	50646196	T	C
1	rs147318522	50646580	C	T
1	rs3119167	50646613	A	G
1	rs562754198	50646624	G	A
1	rs144188548	50646720	A	G
1	rs3001636	50647026	T	C
1	rs535691600	50647240	T	G
1	rs147389813	50647298	C	T
1	rs61784195	50647475	A	C
1	rs192797292	50647501	C	A
1	rs184848941	50647517	A	G
1	rs527416299	50647602	T	G
1	rs76560490	50647692	C	T
1	rs76781695	50647789	T	C
1	rs544227413	50648004	T	G
1	rs556424993	50648030	C	T
1	rs3001637	50648032	A	G
1	rs542379898	50648042	A	G
1	rs568325120	50648202	G	C
1	rs3001638	50648474	G	A
1	rs558604416	50648554	A	T
1	rs570647238	50648555	T	A
1	rs535782425	50648654	T	C
1	rs148146157	50649119	C	G
1	rs12029475	50649137	A	G
1	rs562863386	50649142	C	G
1	rs141934353	50649227	T	G
1	rs572731120	50649375	T	G
1	rs558404772	50649449	G	T
1	rs3009113	50649699	C	T
1	rs535463080	50649886	C	G
1	rs72907763	50649898	T	C
1	rs77610528	50649929	A	G
1	rs181654012	50650018	T	C
1	rs552938574	50650143	G	T
1	rs11580961	50650199	A	G
1	rs552081026	50650583	T	A
1	rs570398354	50650584	T	G
1	rs114537045	50650807	A	G
1	rs71651139	50651194	A	T
1	rs570338469	50651409	C	T
1	rs187361781	50651742	C	T
1	rs536555173	50651769	T	C
1	rs557561981	50651925	T	C
1	rs549646467	50652139	G	A
1	rs561449813	50652157	G	T
1	rs2494875	50652318	T	G
1	rs146770574	50652343	C	T
1	rs140432410	50652565	G	A
1	rs74816897	50653043	C	T
1	rs149203281	50653132	G	A
1	rs115311490	50653187	T	C
1	rs558793165	50653920	T	C
1	rs552215725	50654178	G	A
1	rs187830844	50654699	A	G
1	rs560961693	50654746	G	A
1	rs17106004	50654839	A	G
1	rs147988226	50655060	T	C
1	rs554344034	50655138	T	C
1	rs72688534	50655207	A	G
1	rs189118215	50655300	T	G
1	rs533009102	50655354	T	C
1	rs552233021	50655491	A	G
1	rs148517019	50655808	C	G
1	rs4397691	50655937	C	G
1	rs2988270	50656073	G	A
1	rs3001640	50656459	A	G
1	rs3934582	50656593	A	T
1	rs74079141	50656921	G	A
1	rs545035724	50657315	G	C
1	rs138320919	50657353	A	G
1	rs2841864	50657425	G	A
1	rs74079142	50657426	C	G
1	rs61784196	50657527	T	C
1	rs112472475	50657747	T	C
1	rs567305490	50657851	A	G
1	rs186592860	50657917	A	G
1	rs913858	50658070	T	C
1	rs181805769	50658389	G	A
1	rs139335974	50658473	C	T
1	rs56119552	50658594	G	A
1	rs546265524	50658814	A	G
1	rs17385058	50659079	C	T
1	rs578161046	50659292	A	G
1	rs116760047	50659532	G	A
1	rs200396874	50659552	A	G
1	rs144747925	50659602	T	C
1	rs17385086	50659928	G	A
1	rs577414228	50660284	T	C
1	rs571407625	50660296	G	T
1	rs151077332	50660324	C	A
1	rs548231804	50660354	T	A
1	rs138538091	50660697	A	G
1	rs3001641	50660981	A	G
1	rs78330749	50661024	C	G
1	rs17106009	50661138	T	C
1	rs201654470	50661214	T	G
1	rs144250728	50661397	A	C
1	rs2480683	50661411	C	T
1	rs2480682	50661688	T	C
1	rs17381033	50661840	A	G
1	rs531636688	50661921	G	A
1	rs183333088	50662248	T	A
1	rs144044583	50662329	T	C
1	rs141367279	50662683	C	T
1	rs575994987	50662875	C	G
1	rs531537730	50662930	T	C
1	rs150791776	50662969	G	A
1	rs531634037	50663451	A	G
1	rs192647383	50663526	A	G
1	rs144605729	50663646	T	C
1	rs189955365	50663673	T	C
1	rs546259201	50664091	G	A
1	rs139981353	50664174	G	A
1	rs539673593	50664438	T	C
1	rs61784198	50665305	A	G
1	rs543800824	50665376	G	T
1	rs76939310	50665406	A	G
1	rs61784199	50665914	T	C
1	rs180905654	50666167	C	A
1	rs61784200	50666189	A	G
1	rs559949069	50666261	G	T
1	rs140256529	50666467	C	T
1	rs2494876	50666515	C	T
1	rs202015947	50666893	T	C
1	rs61784201	50666906	T	C
1	rs538548610	50666908	T	C
1	rs185893003	50666972	A	G
1	rs574184440	50667117	T	C
1	rs564040883	50667301	G	A
1	rs531277179	50667484	A	G
1	rs17106016	50668958	C	T
1	rs182862614	50668983	A	G
1	rs539929684	50669014	C	G
1	rs4926846	50669370	C	T
1	rs573086947	50669999	C	T
1	rs3124467	50670093	C	T
1	rs190885517	50670253	G	A
1	rs147459756	50670650	A	G
1	rs187523311	50670792	A	G
1	rs553797081	50671580	G	C
1	rs186841518	50671894	C	T
1	rs562597152	50671959	T	C
1	rs539079662	50672453	A	C
1	rs61784202	50672533	C	T
1	rs527655018	50672982	A	G
1	rs184220222	50673175	G	A
1	rs11589537	50673386	A	T
1	rs1467725	50673575	A	G
1	rs559707009	50673698	T	G
1	rs2841867	50674118	C	G
1	rs532877854	50674119	C	T
1	rs2841868	50674403	A	T
1	rs11576734	50674559	G	A
1	rs115199205	50674674	G	A
1	rs2841869	50674700	C	G
1	rs2773149	50674712	T	C
1	rs563065211	50674723	C	T
1	rs2773150	50674792	T	C
1	rs2773151	50675261	A	G
1	rs191143377	50675565	A	G
1	rs537539825	50675656	T	C
1	rs143745946	50675702	T	C
1	rs187225231	50675740	A	G
1	rs146096656	50675786	G	C
1	rs578201529	50675864	G	A
1	rs149558799	50675934	C	T
1	rs561055982	50675963	G	A
1	rs2480694	50676103	A	C
1	rs2494878	50676278	A	G
1	rs141444250	50676434	T	A
1	rs182706634	50676566	G	A
1	rs539994194	50676581	C	A
1	rs61784207	50676615	A	G
1	rs187072654	50676813	A	G
1	rs2494879	50676881	A	T
1	rs11590572	50677197	T	A
1	rs2494880	50677295	A	T
1	rs536409593	50677297	G	A
1	rs555136007	50677326	T	C
1	rs146630000	50678017	A	G
1	rs536670793	50678612	T	C
1	rs576893399	50678692	C	G
1	rs565001677	50678708	C	T
1	rs2480689	50678932	A	C
1	rs2480687	50679059	G	A
1	rs2480686	50679126	C	T
1	rs572262608	50679286	G	A
1	rs79968993	50679409	T	C
1	rs181616260	50679815	A	G
1	rs182710559	50680088	C	T
1	rs555268369	50680512	A	G
1	rs554253969	50680532	A	C
1	rs2988271	50680601	T	C
1	rs186866450	50680754	A	G
1	rs529526235	50680770	C	T
1	rs550951475	50680852	G	C
1	rs549292934	50680936	T	C
1	rs541617729	50681273	C	T
1	rs567554659	50681558	G	C
1	rs146233849	50681631	T	C
1	rs193237876	50681984	G	A
1	rs571451475	50682208	C	A
1	rs188270966	50682425	G	A
1	rs191909567	50682914	A	G
1	rs546843438	50683178	A	C
1	rs138683545	50683442	T	C
1	rs146324720	50683455	C	T
1	rs2494882	50684103	C	T
1	rs2494881	50684153	T	C
1	rs529419746	50684490	C	T
1	rs142434335	50684678	G	T
1	rs2841871	50684937	C	T
1	rs3001657	50685427	G	A
1	rs4300265	50685429	G	A
1	rs532326171	50685476	C	G
1	rs3001654	50685586	T	G
1	rs144406282	50685820	G	A
1	rs114636514	50685876	T	A
1	rs148905668	50686217	C	T
1	rs576215454	50686432	G	A
1	rs2841870	50686434	T	C
1	rs3001653	50686532	T	C
1	rs546980489	50686933	C	T
1	rs183669089	50687030	T	C
1	rs78389320	50687163	T	C
1	rs188118879	50687236	G	C
1	rs192870839	50687254	G	A
1	rs562185756	50687525	G	A
1	rs181403965	50687578	C	G
1	rs4297341	50687629	T	A
1	rs569940377	50687665	T	C
1	rs4314924	50687822	G	A
1	rs12128556	50688090	T	C
1	rs558126667	50688226	A	C
1	rs6662377	50688468	C	A
1	rs3001652	50688654	A	G
1	rs180889731	50688822	T	G
1	rs145018350	50688870	A	G
1	rs71651140	50689236	G	A
1	rs561168976	50689363	G	A
1	rs147178857	50689521	G	A
1	rs7542814	50689644	G	A
1	rs144265211	50689783	T	C
1	rs151200323	50689863	T	G
1	rs186935848	50690009	G	A
1	rs12757831	50690158	A	G
1	rs6663858	50690714	A	G
1	rs542745811	50690796	A	G
1	rs182940107	50691148	G	C
1	rs4325179	50691461	T	C
1	rs577057798	50691462	A	G
1	rs190974243	50691549	C	T
1	rs182398494	50691892	T	G
1	rs187865106	50692080	T	C
1	rs4926848	50692275	T	A
1	rs535277071	50692294	T	G
1	rs572997158	50692432	C	T
1	rs115748622	50692485	A	G
1	rs113586574	50692781	G	A
1	rs6588380	50692910	G	A
1	rs559033383	50693105	A	C
1	rs147143003	50693169	G	A
1	rs4926551	50693185	C	T
1	rs527908249	50693510	G	A
1	rs564217325	50693530	A	C
1	rs111696836	50693911	A	G
1	rs192177327	50694009	C	T
1	rs112584848	50694211	T	G
1	rs146471240	50694685	G	A
1	rs4926849	50694740	T	C
1	rs180711681	50694802	T	C
1	rs146552831	50694977	T	C
1	rs551065954	50695860	T	A
1	rs74687448	50696118	T	C
1	rs3009117	50696298	T	C
1	rs138446259	50696474	C	T
1	rs527498831	50696596	T	C
1	rs188315656	50696834	A	G
1	rs78447003	50697379	G	A
1	rs187348249	50697477	A	G
1	rs150756665	50697756	T	C
1	rs149472544	50697902	A	G
1	rs192749026	50698124	A	G
1	rs72688559	50698212	A	C
1	rs114064576	50698231	A	C
1	rs75942464	50698400	A	G
1	rs143510586	50698420	G	C
1	rs146751266	50698464	T	C
1	rs533802380	50698635	C	T
1	rs142270826	50698677	T	G
1	rs76596133	50698760	A	G
1	rs36097936	50698860	C	A
1	rs181274322	50698948	G	A
1	rs151236079	50699023	T	C
1	rs140503261	50699232	C	T
1	rs549809191	50699641	C	T
1	rs556914520	50699931	C	G
1	rs3886034	50700127	C	T
1	rs529177445	50700259	T	C
1	rs149257960	50700673	T	C
1	rs537612429	50700686	T	C
1	rs533000563	50701110	G	A
1	rs147971254	50701228	G	C
1	rs141692963	50701330	A	T
1	rs559400781	50701615	A	G
1	rs563517368	50701758	C	G
1	rs138706813	50701769	G	C
1	rs4926850	50702030	T	C
1	rs72688561	50702031	A	G
1	rs4926851	50702054	C	T
1	rs11587044	50702401	T	C
1	rs12126947	50702417	G	T
1	rs532484642	50702446	T	G
1	rs4587603	50702698	T	C
1	rs557308506	50702860	T	C
1	rs184198158	50702958	A	G
1	rs559441586	50702985	A	G
1	rs188573123	50703041	C	A
1	rs531135775	50703102	A	G
1	rs4562672	50703255	T	G
1	rs145479490	50703313	A	T
1	rs182079641	50703332	T	C
1	rs189748250	50703711	T	C
1	rs572916680	50704213	T	A
1	rs75237673	50704788	A	T
1	rs4926852	50704843	C	T
1	rs6659236	50705399	G	A
1	rs4342890	50705464	A	G
1	rs192471428	50705499	A	G
1	rs541338662	50705721	T	G
1	rs149028722	50705852	T	C
1	rs191519910	50705905	C	T
1	rs146246050	50706037	T	C
1	rs192629830	50706163	T	C
1	rs6588381	50706302	T	G
1	rs12092571	50706409	T	C
1	rs181631941	50706440	A	G
1	rs9726027	50706579	A	G
1	rs9729106	50706620	A	G
1	rs140823735	50707122	T	C
1	rs561817939	50707428	A	T
1	rs181245670	50707869	C	A
1	rs555385447	50707975	G	A
1	rs6588382	50708339	C	T
1	rs575940113	50708410	T	C
1	rs537191790	50708414	T	A
1	rs539629617	50708431	G	T
1	rs144606007	50708519	T	C
1	rs190980254	50708608	T	G
1	rs578021192	50708674	T	G
1	rs4546963	50708702	T	C
1	rs145318966	50708748	T	C
1	rs533490066	50708996	G	T
1	rs536701025	50709056	C	T
1	rs574704947	50709097	C	T
1	rs4926853	50709222	G	A
1	rs117533519	50709224	T	C
1	rs192987611	50709302	C	A
1	rs61784216	50709376	A	C
1	rs183033982	50709460	C	A
1	rs4244638	50709557	C	T
1	rs148272820	50709813	T	C
1	rs561333977	50710133	G	A
1	rs7551321	50710211	C	T
1	rs114742118	50710243	G	A
1	rs183763045	50710315	C	T
1	rs7548673	50710532	A	G
1	rs557118576	50710668	G	A
1	rs557276791	50711289	T	G
1	rs115840169	50711528	A	G
1	rs185999851	50711760	C	A
1	rs550812094	50711803	T	C
1	rs536233563	50711813	C	T
1	rs555049379	50711815	C	A
1	rs191209477	50711883	T	G
1	rs7517344	50711961	A	G
1	rs563905591	50712131	T	C
1	rs61784217	50712149	A	G
1	rs571724951	50712739	T	C
1	rs531681266	50712973	T	C
1	rs543245357	50713008	C	T
1	rs17106064	50713130	G	C
1	rs150955455	50713644	T	C
1	rs140855895	50713714	G	A
1	rs190790942	50713965	C	G
1	rs138787907	50713976	A	T
1	rs531883243	50714114	A	C
1	rs147003642	50714136	A	G
1	rs115912990	50714143	C	T
1	rs3001650	50714344	C	T
1	rs3009119	50714388	C	G
1	rs61784219	50714479	T	C
1	rs188041122	50714521	C	T
1	rs6672295	50714689	G	A
1	rs6664135	50714878	T	C
1	rs551467238	50714894	T	C
1	rs555113218	50714940	T	C
1	rs76886737	50715102	T	C
1	rs144869960	50715598	C	G
1	rs149062563	50715706	A	G
1	rs143062809	50715999	C	T
1	rs3001649	50716119	A	G
1	rs3009120	50716143	G	A
1	rs4437920	50716267	C	T
1	rs533499540	50716273	G	T
1	rs78378711	50716297	A	C
1	rs7533565	50717056	G	A
1	rs534693285	50717057	T	C
1	rs138200185	50717181	T	C
1	rs17381266	50717206	T	C
1	rs3001648	50717504	A	C
1	rs181257117	50717574	A	T
1	rs138123252	50717683	A	G
1	rs562003717	50717734	C	A
1	rs3009121	50717854	A	G
1	rs550576677	50717856	A	C
1	rs149594334	50718008	G	A
1	rs76812062	50718875	C	T
1	rs3001647	50718960	A	G
1	rs58673429	50718961	T	C
1	rs546683986	50719004	C	G
1	rs142955485	50719092	C	T
1	rs192141936	50719184	G	A
1	rs567202400	50719220	C	T
1	rs3001646	50719337	T	C
1	rs72894917	50719912	G	T
1	rs528143374	50719915	A	G
1	rs61784220	50720603	C	G
1	rs182565500	50720763	T	C
1	rs141381145	50720829	A	G
1	rs550008548	50720837	C	T
1	rs567776437	50720841	T	C
1	rs3001645	50720957	T	C
1	rs574936872	50721061	A	C
1	rs143170812	50721196	A	G
1	rs140928076	50721516	T	C
1	rs537348716	50721610	A	T
1	rs61784228	50721660	C	G
1	rs188925987	50721807	T	C
1	rs568024044	50722071	C	G
1	rs11799890	50722125	A	C
1	rs11799907	50722226	T	C
1	rs75155983	50722659	C	A
1	rs541570056	50722819	A	C
1	rs3001644	50722989	A	G
1	rs567558136	50723193	A	G
1	rs538859895	50723388	T	C
1	rs112952044	50723565	A	G
1	rs181772223	50723593	A	G
1	rs190496370	50723760	T	A
1	rs528353517	50723924	G	A
1	rs3009122	50724048	C	G
1	rs578229824	50724494	G	T
1	rs180743015	50724547	C	T
1	rs568731036	50724848	C	A
1	rs188658057	50724864	C	T
1	rs78097743	50725064	C	T
1	rs57148825	50725196	C	T
1	rs554700590	50725269	C	T
1	rs184071724	50725296	G	A
1	rs562480487	50725568	T	A
1	rs183660903	50725679	T	C
1	rs12122035	50726052	T	C
1	rs74079169	50726425	G	A
1	rs184780932	50726523	T	G
1	rs11579142	50726916	T	C
1	rs576914204	50726927	C	G
1	rs185006055	50726929	T	G
1	rs555750343	50726944	T	C
1	rs542976303	50727003	C	T
1	rs146828744	50727037	C	G
1	rs12728636	50727299	C	A
1	rs186179224	50727310	G	A
1	rs559565364	50727352	G	T
1	rs191866673	50727382	A	C
1	rs537552539	50727458	T	C
1	rs145652305	50727657	C	T
1	rs148158519	50727708	T	A
1	rs190965223	50727972	T	C
1	rs143255642	50728025	T	C
1	rs139588189	50728190	A	G
1	rs564475108	50728419	C	G
1	rs143880365	50728446	T	C
1	rs76420439	50728579	C	T
1	rs374790548	50728812	A	C
1	rs3935057	50728980	C	T
1	rs3001643	50729218	A	T
1	rs3009108	50729470	C	T
1	rs534853314	50729562	C	T
1	rs77592072	50729583	A	C
1	rs61784229	50729660	G	A
1	rs112379988	50729684	G	C
1	rs184286858	50730102	G	A
1	rs539567261	50730406	T	C
1	rs369162198	50730865	C	T
1	rs537036533	50730915	T	C
1	rs555739226	50730917	G	C
1	rs560959434	50731396	A	G
1	rs563399759	50731605	C	T
1	rs189483275	50732083	G	A
1	rs180671862	50732199	G	T
1	rs61784230	50732320	A	T
1	rs181705952	50732599	A	G
1	rs116125042	50732847	G	A
1	rs565293790	50733002	T	C
1	rs147094018	50733083	A	C
1	rs542778890	50733295	C	A
1	rs540714598	50733659	A	G
1	rs3001642	50733670	G	A
1	rs187345525	50733936	A	T
1	rs184708447	50734372	A	C
1	rs139460695	50734512	A	G
1	rs536329266	50734579	G	A
1	rs575041474	50734635	C	A
1	rs192742589	50734817	C	G
1	rs535460103	50735041	G	A
1	rs557984022	50735100	C	G
1	rs139436773	50735114	G	A
1	rs542257552	50735305	C	T
1	rs181268971	50735360	T	C
1	rs12030672	50735395	A	C
1	rs535733328	50735523	T	G
1	rs577229621	50735561	C	G
1	rs565934020	50735605	A	G
1	rs142870900	50735779	T	A
1	rs542339568	50736484	C	T
1	rs181514214	50736711	G	C
1	rs565723302	50737182	T	G
1	rs187469419	50737366	T	C
1	rs143073829	50738287	T	C
1	rs549646584	50738919	C	T
1	rs538757370	50739124	A	G
1	rs142669404	50739514	G	A
1	rs146044945	50739604	C	A
1	rs114090229	50739688	A	G
1	rs182757139	50739876	A	G
1	rs1502857	50740075	G	T
1	rs577658816	50740480	G	A
1	rs61784231	50740520	C	A
1	rs61784232	50740602	T	C
1	rs532714067	50741083	C	A
1	rs552468696	50741184	C	G
1	rs570780604	50741281	A	G
1	rs551759844	50741344	A	G
1	rs570699339	50741359	C	T
1	rs537767009	50741446	G	C
1	rs534983186	50741537	G	C
1	rs570336974	50742106	G	A
1	rs187231724	50742137	T	G
1	rs534268267	50742277	G	A
1	rs541992100	50742679	G	A
1	rs12123613	50743010	A	C
1	rs565052158	50743066	C	T
1	rs150251924	50743183	T	C
1	rs558354459	50743932	A	G
1	rs573705470	50744238	C	G
1	rs551253532	50744392	A	G
1	rs143422647	50744526	T	C
1	rs17106074	50744546	A	G
1	rs540108358	50744555	A	G
1	rs113801687	50744634	A	G
1	rs111515012	50744703	C	G
1	rs146026419	50744732	T	C
1	rs138774954	50744733	A	G
1	rs185457792	50744867	A	C
1	rs116246782	50744885	T	C
1	rs559650418	50745128	C	A
1	rs548778524	50745148	A	G
1	rs150775989	50745415	T	C
1	rs184987695	50745554	A	T
1	rs139734992	50745596	T	A
1	rs113250387	50745722	C	T
1	rs531125715	50745855	T	G
1	rs191590583	50745925	T	C
1	rs142384005	50746051	C	T
1	rs78455071	50746294	G	C
1	rs557055781	50746949	C	G
1	rs72688573	50746997	C	T
1	rs114501563	50747238	A	G
1	rs373772394	50747322	G	A
1	rs543053971	50747407	A	G
1	rs148033326	50747507	A	T
1	rs141754836	50747699	A	G
1	rs566394228	50747790	T	C
1	rs147479115	50747908	G	A
1	rs186765136	50748043	A	G
1	rs188139916	50748491	C	T
1	rs147248890	50748500	A	G
1	rs149851610	50748870	C	A
1	rs148556391	50749050	T	C
1	rs77653135	50749057	A	C
1	rs550136243	50749119	C	T
1	rs146445701	50749194	A	G
1	rs140921913	50749293	C	T
1	rs75042578	50749506	A	G
1	rs529049846	50749781	A	C
1	rs192477331	50749966	A	G
1	rs183759862	50750057	A	G
1	rs186405286	50750526	T	C
1	rs549778256	50750602	T	G
1	rs568385334	50750620	A	G
1	rs554200133	50750673	T	C
1	rs1875644	50750706	G	C
1	rs2356866	50750750	A	G
1	rs551293796	50751256	C	T
1	rs368892797	50751448	C	T
1	rs540673441	50751533	T	C
1	rs553192132	50751582	A	G
1	rs186086657	50751651	G	A
1	rs533438731	50752151	A	G
1	rs113184712	50752355	A	G
1	rs541545342	50752660	A	G
1	rs191201144	50752760	A	C
1	rs563976154	50752922	A	T
1	rs58222615	50752984	A	G
1	rs529223671	50752993	A	G
1	rs190878910	50753164	T	C
1	rs11205699	50753171	G	C
1	rs545430535	50753195	A	G
1	rs182659609	50753244	C	T
1	rs111888735	50753417	G	C
1	rs546373138	50753434	T	C
1	rs1393637	50753599	C	T
1	rs553152512	50753690	C	T
1	rs79965201	50753695	A	C
1	rs72688577	50753724	A	T
1	rs575742735	50753777	A	T
1	rs183045311	50753851	C	T
1	rs75538384	50754186	G	A
1	rs184721219	50754383	T	G
1	rs554921155	50754410	C	T
1	rs113707809	50754473	G	A
1	rs551915904	50754517	G	A
1	rs2938100	50754556	A	G
1	rs192460123	50754622	T	C
1	rs114939102	50754996	G	A
1	rs184378483	50755152	G	C
1	rs527335859	50755272	C	T
1	rs2938099	50755278	A	G
1	rs536723570	50755505	T	C
1	rs111806149	50755582	C	T
1	rs577136203	50755633	C	T
1	rs112768775	50755656	T	C
1	rs574968103	50755681	C	T
1	rs111543662	50755699	T	C
1	rs75337706	50755792	T	C
1	rs184012077	50755793	A	G
1	rs75203893	50755872	C	T
1	rs550124261	50755937	A	G
1	rs189093791	50756238	C	G
1	rs1532740	50756384	G	A
1	rs186475482	50756913	T	G
1	rs60702010	50757103	G	A
1	rs180991756	50757407	A	G
1	rs186078939	50757429	A	G
1	rs115025123	50757696	A	G
1	rs3009109	50757885	C	T
1	rs537018522	50757904	A	G
1	rs550388706	50757972	A	G
1	rs182832880	50758334	A	G
1	rs61784236	50758480	G	A
1	rs34128227	50758630	A	G
1	rs114528659	50758675	G	A
1	rs556715196	50758766	T	G
1	rs575128759	50758823	T	C
1	rs117203651	50758893	A	G
1	rs552137929	50758983	C	A
1	rs556874485	50759326	T	C
1	rs140504050	50759371	A	G
1	rs188529624	50759818	T	C
1	rs115808060	50760085	G	A
1	rs546322952	50760128	C	T
1	rs545377594	50760180	T	C
1	rs554403148	50760231	A	G
1	rs575914501	50760516	A	G
1	rs561325145	50760637	T	C
1	rs180740592	50760726	T	G
1	rs114562746	50760748	T	C
1	rs145901941	50761089	G	C
1	rs185533988	50761365	G	C
1	rs139030208	50761452	A	G
1	rs149396089	50761458	A	G
1	rs560197951	50761613	C	T
1	rs148418015	50761942	G	A
1	rs551402689	50762184	A	G
1	rs188618798	50762402	A	T
1	rs527571913	50762920	T	C
1	rs3012091	50763144	G	A
1	rs61784238	50763677	A	T
1	rs187287356	50763715	T	C
1	rs552415193	50763928	T	C
1	rs2860390	50763945	A	G
1	rs185336448	50764089	C	T
1	rs2938097	50764493	T	C
1	rs557763211	50764645	C	T
1	rs548032415	50765159	A	T
1	rs57637838	50765339	T	G
1	rs190955113	50765365	G	A
1	rs559987253	50765603	T	G
1	rs533570685	50765621	A	C
1	rs182492241	50765622	G	A
1	rs186766842	50765702	G	A
1	rs141196950	50765721	A	C
1	rs567186912	50765779	A	C
1	rs1875635	50765982	G	A
1	rs41372644	50766112	G	C
1	rs563761560	50766292	T	C
1	rs12085445	50766490	G	C
1	rs2356867	50766541	T	C
1	rs149624569	50767114	C	T
1	rs10788926	50767215	A	G
1	rs140426903	50767302	G	C
1	rs1393631	50767888	C	G
1	rs116212169	50768086	T	C
1	rs557596877	50768118	A	C
1	rs11205700	50768157	A	G
1	rs151021078	50768352	T	C
1	rs116678278	50768353	A	G
1	rs576739956	50768438	G	A
1	rs543888733	50768485	A	G
1	rs189497910	50768745	T	C
1	rs547077155	50768840	C	T
1	rs149726274	50769103	C	G
1	rs141306290	50769186	T	C
1	rs35175821	51720774	G	A
1	rs76903158	51720835	G	A
1	rs191930298	51721079	C	A
1	rs72896496	51721129	G	A
1	rs17106471	51721279	C	T
1	rs78413201	51721429	C	T
1	rs78426931	51721439	G	A
1	rs184233905	51721573	G	T
1	rs111864804	51721619	G	A
1	rs188287821	51721717	T	G
1	rs79270007	51721791	A	C
1	rs150605060	51721882	T	G
1	rs549879603	51721933	G	C
1	rs537945053	51722336	T	G
1	rs571989904	51722414	T	C
1	rs184596970	51722430	T	C
1	rs111349508	51722494	C	T
1	rs144379223	51722537	C	G
1	rs561822561	51722611	A	G
1	rs111524129	51722625	T	C
1	rs187244220	51722721	G	A
1	rs527967259	51722798	G	T
1	rs72898403	51722817	T	C
1	rs72898404	51723016	T	C
1	rs182016522	51723105	A	C
1	rs72898405	51723122	C	A
1	rs72898406	51723247	T	C
1	rs72898408	51723278	T	C
1	rs550172754	51723291	A	G
1	rs572352121	51723335	T	G
1	rs7528194	51723525	C	T
1	rs557725703	51723527	C	T
1	rs563538994	51723651	A	G
1	rs35618327	51723768	T	C
1	rs189865171	51723783	T	C
1	rs72898411	51723951	C	T
1	rs190144966	51724239	G	A
1	rs185061731	51724712	G	A
1	rs138591709	51725127	C	G
1	rs35661259	51725161	A	T
1	rs72898417	51725565	A	T
1	rs530697552	51725596	C	A
1	rs143301991	51725606	C	G
1	rs138796002	51725678	C	T
1	rs183040889	51725863	A	G
1	rs191741380	51726207	T	C
1	rs184281665	51726362	C	T
1	rs367886178	51726611	A	G
1	rs72898423	51726660	T	A
1	rs150656829	51726668	A	C
1	rs185444153	51726830	T	A
1	rs190650672	51726839	T	C
1	rs578203491	51726860	C	A
1	rs34653975	51726939	G	T
1	rs77929757	51727027	T	G
1	rs115954178	51727121	C	G
1	rs2183423	51727213	C	T
1	rs547834885	51727341	T	C
1	rs566245238	51727360	C	T
1	rs184306491	51727383	A	G
1	rs2150116	51727423	A	G
1	rs189113799	51727448	T	C
1	rs573393299	51727479	A	C
1	rs540756821	51727488	C	T
1	rs558455411	51727507	A	C
1	rs577006561	51727509	A	G
1	rs72692296	51727595	T	C
1	rs12749342	51727613	A	G
1	rs497110	51727687	T	C
1	rs189025277	51727876	T	G
1	rs574369863	51728332	T	C
1	rs559709899	51728529	T	C
1	rs151188666	51728879	A	C
1	rs192327219	51728883	C	T
1	rs72898426	51728904	A	G
1	rs140317271	51729227	G	A
1	rs538470778	51729410	A	G
1	rs549908775	51729414	G	A
1	rs72898428	51729862	A	G
1	rs543541869	51730023	G	A
1	rs12404033	51730054	G	C
1	rs138224715	51730487	C	A
1	rs188349345	51730610	T	G
1	rs72898430	51730639	A	G
1	rs117986060	51730900	A	G
1	rs182897184	51730989	G	C
1	rs541161727	51731009	T	A
1	rs554333743	51731022	T	C
1	rs72898432	51731247	C	T
1	rs74736262	51731392	G	A
1	rs565865695	51731501	G	C
1	rs72898433	51731662	T	A
1	rs680888	51731693	G	A
1	rs113719009	51731779	G	A
1	rs77208929	51731906	G	A
1	rs192147086	51731933	T	A
1	rs112590779	51732139	G	A
1	rs183868116	51732170	C	T
1	rs189855403	51732205	A	G
1	rs60396947	51732323	T	C
1	rs147521862	51732350	C	G
1	rs368086072	51732396	G	A
1	rs139545243	51732434	A	G
1	rs189356185	51732443	G	A
1	rs569933737	51732868	G	A
1	rs186489155	51732884	A	G
1	rs72904223	51733007	A	G
1	rs72904225	51733029	T	C
1	rs77539857	51733325	T	C
1	rs11810639	51733507	A	G
1	rs574017782	51733654	T	C
1	rs139475825	51733936	C	T
1	rs72692299	51733971	G	C
1	rs149736844	51734149	A	G
1	rs564726384	51734193	G	A
1	rs616055	51734386	G	A
1	rs471027	51734481	T	G
1	rs573038202	51735010	C	G
1	rs184919637	51735920	G	C
1	rs180950101	51735987	T	A
1	rs7340084	51736056	G	C
1	rs565371634	51736276	G	A
1	rs140926530	51736472	G	T
1	rs559919655	51736913	A	C
1	rs77924765	51737446	G	A
1	rs74849425	51738002	G	A
1	rs34974872	51738156	T	C
1	rs570632964	51738360	G	A
1	rs568182753	51738867	C	T
1	rs557860963	51738905	A	G
1	rs543579001	51739123	T	C
1	rs142050926	51739182	A	G
1	rs372338384	51739199	C	T
1	rs139194737	51739210	G	A
1	rs72904231	51739377	G	A
1	rs113034053	51739467	A	C
1	rs72904236	51739544	A	G
1	rs557773498	51739738	C	A
1	rs144155783	51739801	A	G
1	rs28428494	51740022	A	G
1	rs111264808	51740141	A	G
1	rs149177386	51740182	A	G
1	rs184082833	51740195	A	G
1	rs112772886	51740243	T	C
1	rs543431985	51740300	A	C
1	rs34576110	51740644	G	A
1	rs113982684	51740657	A	G
1	rs546677887	51740870	T	C
1	rs184782978	51741032	C	T
1	rs537384802	51741044	T	C
1	rs140577899	51741205	T	C
1	rs57276699	51741289	G	A
1	rs577879898	51741332	T	C
1	rs60797600	51741378	C	T
1	rs115778142	51741487	T	C
1	rs532102410	51741609	C	A
1	rs56688778	51741634	A	T
1	rs71651182	51741709	G	A
1	rs578129275	51741777	A	C
1	rs113434803	51742193	A	C
1	rs183759479	51742567	T	A
1	rs149282114	51742688	G	A
1	rs144421155	51742706	T	C
1	rs72904242	51742714	C	G
1	rs576436319	51742914	C	T
1	rs76854122	51743014	T	C
1	rs72904243	51743019	C	T
1	rs528777296	51743062	A	G
1	rs111346696	51743110	A	G
1	rs536379687	51743137	A	C
1	rs182303379	51743198	T	C
1	rs139731052	51743234	A	G
1	rs185682360	51743306	A	G
1	rs566622364	51743607	G	A
1	rs111470519	51743863	A	G
1	rs149798616	51743870	C	T
1	rs112847841	51743876	C	G
1	rs59460588	51743889	T	C
1	rs112240724	51743938	C	T
1	rs141562202	51744006	C	T
1	rs72904245	51744215	A	G
1	rs112873897	51744326	A	G
1	rs524406	51744478	T	C
1	rs72692301	51744481	T	C
1	rs545960511	51744583	T	G
1	rs533254612	51744720	T	C
1	rs72904249	51744943	T	C
1	rs112152012	51744974	A	C
1	rs113706776	51745102	A	G
1	rs111935821	51745110	T	C
1	rs534634116	51745130	C	T
1	rs66808694	51745292	C	T
1	rs76203749	51745310	C	A
1	rs111647357	51745326	C	G
1	rs12402040	51745383	A	T
1	rs111458213	51745525	T	C
1	rs183475310	51745937	C	G
1	rs187664652	51746085	C	A
1	rs72904253	51746113	A	G
1	rs569676176	51746145	T	C
1	rs139966702	51746403	C	G
1	rs557726757	51746533	C	G
1	rs72904255	51746836	G	T
1	rs555255515	51747067	T	A
1	rs547573510	51747125	A	C
1	rs72904259	51747181	C	G
1	rs189119493	51747209	A	G
1	rs537475865	51747357	G	A
1	rs55903212	51747429	A	C
1	rs61042188	51747438	C	A
1	rs115990745	51747439	C	A
1	rs144521675	51747440	T	C
1	rs80348884	51747785	T	C
1	rs140010681	51747801	A	G
1	rs75519052	51748048	T	C
1	rs117226848	51748070	T	C
1	rs142598104	51748161	T	C
1	rs72904264	51748387	G	T
1	rs547042814	51748491	A	G
1	rs17106481	51748711	T	C
1	rs72904265	51748861	A	G
1	rs72904268	51749060	T	A
1	rs143778580	51749628	C	T
1	rs140945849	51749734	C	G
1	rs138528003	51749923	T	G
1	rs141818892	51749939	T	G
1	rs138105041	51750685	A	G
1	rs474668	51750909	A	G
1	rs532416998	51750973	G	A
1	rs17106484	51751023	C	T
1	rs6588404	51751680	T	C
1	rs79921520	51751728	G	A
1	rs182601106	51751867	A	T
1	rs570636378	51751873	A	G
1	rs193093861	51752004	T	C
1	rs144089559	51752104	T	C
1	rs562694638	51752234	A	G
1	rs72904271	51752245	C	T
1	rs183816003	51752612	C	T
1	rs7531456	51752916	A	G
1	rs72904275	51753292	G	A
1	rs72904276	51753297	T	C
1	rs41287284	51753368	T	C
1	rs17106487	51753394	G	A
1	rs538456219	51753687	A	G
1	rs3748615	51753722	A	G
1	rs150033159	51753811	T	C
1	rs635590	51753812	A	G
1	rs17392930	51753904	A	G
1	rs561904361	51753968	A	G
1	rs200250903	51754543	A	G
1	rs138509677	51754619	C	T
1	rs565707013	51754701	T	C
1	rs12734773	51754726	T	C
1	rs17106494	51754936	C	T
1	rs141810427	51755463	A	G
1	rs191134345	51755906	G	C
1	rs528205306	51755939	G	A
1	rs41287286	51755950	C	T
1	rs140853407	51756042	T	C
1	rs149349338	51756112	A	T
1	rs200700558	51756145	T	C
1	rs144699723	51756228	G	C
1	rs148575267	51756327	A	G
1	rs17106496	51756519	G	A
1	rs56274345	51756908	T	A
1	rs113203880	51756922	A	G
1	rs34394614	51756932	G	A
1	rs536607805	51757112	A	G
1	rs568800716	51757350	T	A
1	rs187771358	51757493	T	A
1	rs146207422	51757830	T	C
1	rs550498132	51757868	T	A
1	rs17106497	51757974	T	C
1	rs138793565	51758266	T	C
1	rs189042462	51758500	G	A
1	rs6674371	51759018	T	C
1	rs150811418	51759043	A	G
1	rs139265368	51759251	G	A
1	rs573453392	51759563	A	G
1	rs540970095	51759602	C	T
1	rs186617327	51759989	A	C
1	rs41287288	51760147	C	T
1	rs140195424	51760175	A	G
1	rs189537751	51760225	T	C
1	rs182237854	51760240	A	G
1	rs112788177	51760437	C	G
1	rs146860013	51760480	T	C
1	rs148418654	51760506	A	G
1	rs56686578	51760697	A	G
1	rs190881597	51760877	C	T
1	rs556134078	51761037	T	C
1	rs193171818	51761563	C	G
1	rs2297182	51761602	T	G
1	rs145806307	51761768	A	G
1	rs184643340	51761848	T	C
1	rs543720181	51761915	T	G
1	rs12074459	51762087	G	A
1	rs531813930	51762302	G	A
1	rs72694106	51762346	A	G
1	rs75933914	51762442	A	G
1	rs34773715	51762620	G	A
1	rs71651184	51762781	G	C
1	rs79492354	51762846	A	G
1	rs12130007	51763317	G	A
1	rs148946915	51763686	A	G
1	rs72906146	51763817	T	C
1	rs72906148	51763879	T	G
1	rs12759163	51763952	T	C
1	rs375261834	51764057	T	C
1	rs531015867	51764182	A	C
1	rs944230	51764187	G	A
1	rs565013577	51764272	C	G
1	rs554216806	51764404	A	G
1	rs541226060	51764529	T	C
1	rs545756543	51764588	C	G
1	rs189849222	51764630	C	A
1	rs72906149	51764709	G	C
1	rs72906150	51764993	T	C
1	rs190075104	51765005	A	G
1	rs561335145	51765056	T	C
1	rs139371332	51765318	A	G
1	rs149896492	51765319	A	G
1	rs533635307	51765429	A	G
1	rs79010065	51765468	C	A
1	rs79828934	51766142	A	G
1	rs184996622	51766361	G	A
1	rs61780359	51766490	A	G
1	rs76294895	51766636	A	C
1	rs76534213	51766928	G	T
1	rs150974870	51767066	A	G
1	rs191401498	51767097	T	C
1	rs41287290	51767352	A	G
1	rs199534553	51767396	A	G
1	rs150147716	51767399	A	G
1	rs41287292	51767432	T	C
1	rs183706971	51767485	T	C
1	rs541632657	51767522	G	C
1	rs35515145	51767558	A	G
1	rs187641997	51767614	C	A
1	rs549820732	51767673	C	G
1	rs534492953	51767898	C	T
1	rs200249495	51767975	T	G
1	rs41287294	51768410	A	C
1	rs138815167	51768512	T	C
1	rs539606227	51768617	T	A
1	rs142217948	51768677	T	C
1	rs191762418	51768680	T	G
1	rs74356055	51768716	T	C
1	rs201005287	51768724	T	C
1	rs144849732	51768960	A	G
1	rs576909676	51769027	A	G
1	rs573893560	51769208	A	G
1	rs12758049	51769286	A	C
1	rs150679648	51769407	C	A
1	rs185439947	51769464	A	G
1	rs562206262	51769511	T	C
1	rs529596792	51769541	T	C
1	rs193143143	51769718	G	A
1	rs115101906	51769735	T	A
1	rs552682113	51769869	A	G
1	rs144307512	51770147	G	A
1	rs189050077	51770255	T	G
1	rs541745092	51770469	T	C
1	rs564000388	51770560	T	G
1	rs533337760	51770567	C	T
1	rs563731344	51770616	C	T
1	rs548902131	51770683	T	C
1	rs185544961	51770762	C	T
1	rs180920775	51770974	T	C
1	rs184075266	51771436	T	C
1	rs199963634	51771608	A	G
1	rs41287296	51771889	A	G
1	rs145068695	51771912	A	C
1	rs187247133	51772012	G	A
1	rs532261608	51772037	T	C
1	rs141272474	51772779	G	A
1	rs145066784	51772951	A	G
1	rs569531617	51773027	C	A
1	rs56057935	51773078	C	T
1	rs150410718	51773328	C	A
1	rs55867528	51773517	A	G
1	rs548573154	51773918	C	T
1	rs535197574	51774367	T	C
1	rs535254197	51774816	G	A
1	rs143316259	51774860	T	C
1	rs190526082	51775091	A	G
1	rs142731972	51775168	C	T
1	rs147374406	51775191	T	C
1	rs527962407	51775260	T	C
1	rs572777196	51775471	T	C
1	rs560289477	51775752	A	C
1	rs141626933	51775963	A	G
1	rs75204777	51776245	A	C
1	rs72906155	51776341	A	C
1	rs75125057	51776342	A	G
1	rs567206409	51776757	A	G
1	rs72906156	51776763	T	C
1	rs184291980	51777309	A	G
1	rs59115763	51777408	G	T
1	rs7521849	51777748	G	A
1	rs116681598	51777775	A	G
1	rs60358049	51778170	A	C
1	rs532092220	51778394	T	C
1	rs34964498	51778734	G	A
1	rs146810327	51778815	C	T
1	rs140637365	51778862	T	C
1	rs572672952	51778876	A	T
1	rs540049078	51778877	T	A
1	rs564792437	51778879	T	G
1	rs112799675	51778981	T	C
1	rs55763623	51779056	G	C
1	rs34980001	51779208	A	G
1	rs6673430	51779233	C	T
1	rs540035571	51779299	G	A
1	rs34323439	51779358	G	C
1	rs151036885	51779388	T	C
1	rs184733435	51779426	C	T
1	rs547203921	51779694	A	C
1	rs536199764	51779980	A	G
1	rs556141609	51780143	G	T
1	rs182082451	51780360	A	G
1	rs139382887	51780503	T	C
1	rs550526025	51780591	A	G
1	rs12134299	51781211	C	T
1	rs563984900	51781243	T	C
1	rs35135880	51781341	C	T
1	rs138001557	51781356	T	C
1	rs548447509	51781424	C	T
1	rs199685857	51781522	G	T
1	rs6673362	51781605	A	G
1	rs112540251	51781696	T	G
1	rs55668446	51781758	T	C
1	rs550479108	51781795	A	G
1	rs186806388	51781821	T	C
1	rs529058310	51781870	A	G
1	rs144096825	51781937	A	G
1	rs150014981	51782129	T	C
1	rs142287907	51782316	T	C
1	rs147077585	51782531	T	C
1	rs138480147	51782634	T	C
1	rs558388903	51782761	C	T
1	rs140763259	51782867	T	C
1	rs117246819	51783149	A	G
1	rs138547287	51783155	C	T
1	rs61782061	51783197	A	G
1	rs146197322	51783239	T	C
1	rs184774521	51783240	A	G
1	rs183771523	51783310	C	T
1	rs541448760	51783352	A	G
1	rs188395302	51783400	T	C
1	rs181883169	51783594	G	C
1	rs570235114	51783865	T	C
1	rs116178638	51784099	T	C
1	rs181739185	51784204	A	G
1	rs528416248	51784316	A	G
1	rs540214375	51784358	A	G
1	rs11577254	51784587	T	C
1	rs139825998	51785050	A	G
1	rs147878733	51785436	T	C
1	rs141807584	51785627	A	G
1	rs184981697	51785805	A	G
1	rs149187438	51785918	A	G
1	rs71651187	51785988	T	C
1	rs555132109	51786307	C	T
1	rs61782062	51786899	T	C
1	rs56113939	51787060	G	C
1	rs115859236	51787215	T	C
1	rs113744597	51787244	T	C
1	rs41287298	51787367	A	T
1	rs191517703	51787380	A	G
1	rs201179591	51787433	C	T
1	rs76062749	51787531	A	C
1	rs149296733	51787952	T	C
1	rs193296550	51788326	A	G
1	rs115547807	51788384	C	G
1	rs550049122	51788424	C	T
1	rs185168936	51788662	A	C
1	rs575778393	51788702	A	G
1	rs139890814	51788756	T	C
1	rs145381995	51788968	G	A
1	rs151110805	51789141	G	C
1	rs549987475	51789204	C	T
1	rs112627169	51789225	G	A
1	rs559223947	51789250	G	C
1	rs72906173	51789694	G	T
1	rs527240128	51790073	G	A
1	rs533108815	51790095	C	T
1	rs61782063	51790316	G	C
1	rs140774216	51790484	T	C
1	rs576471703	51790485	A	G
1	rs111544455	51790709	G	C
1	rs58481202	51790942	C	A
1	rs186687694	51791326	T	C
1	rs143075347	51791467	A	C
1	rs6689528	51791542	A	G
1	rs113157991	51791651	A	G
1	rs79527377	51791698	T	C
1	rs553142196	51791700	T	C
1	rs61782064	51792521	A	G
1	rs151290828	51792571	A	G
1	rs557707844	51792932	A	C
1	rs574238114	51792933	G	A
1	rs144428542	51792968	A	G
1	rs550622139	51792979	C	T
1	rs61782065	51793017	C	T
1	rs72906177	51793104	T	C
1	rs140945785	51793187	T	A
1	rs72694111	51793258	C	T
1	rs148895350	51793820	A	G
1	rs143611693	51793884	A	C
1	rs182546899	51793893	G	A
1	rs114931719	51793926	C	G
1	rs540431354	51794007	T	C
1	rs566853085	51794495	T	G
1	rs192175465	51794704	C	T
1	rs183808624	51794717	G	A
1	rs74080534	51794857	A	T
1	rs34785273	51794859	C	T
1	rs138387784	51794863	T	C
1	rs143920331	51794954	A	G
1	rs188577492	51795033	C	T
1	rs181568460	51795126	T	C
1	rs189595803	51795193	T	C
1	rs116378978	51795600	A	G
1	rs190460966	51796218	A	C
1	rs139783004	51796347	T	C
1	rs181633080	51796360	T	C
1	rs564929996	51796371	C	G
1	rs71503603	51796372	A	G
1	rs556510847	51796595	G	A
1	rs74080536	51796662	T	C
1	rs112434708	51796888	T	C
1	rs549082224	51797381	A	C
1	rs117149733	51797478	G	A
1	rs11205832	51797643	A	G
1	rs576584415	51797650	T	C
1	rs149886230	51797669	A	G
1	rs35844950	51797723	G	A
1	rs80061532	51797794	G	C
1	rs114289640	51797829	A	G
1	rs76984936	51797862	T	C
1	rs530542475	51797952	A	T
1	rs115681077	51798037	T	A
1	rs183720045	51798071	C	T
1	rs145914074	51798163	A	C
1	rs138834025	51798210	A	G
1	rs10082117	51798528	C	G
1	rs537040154	51798985	C	T
1	rs549392773	51799052	G	C
1	rs67994022	51799140	A	G
1	rs138456277	51799457	C	T
1	rs72694112	51799533	A	G
1	rs57098513	51799630	T	G
1	rs59134885	51799631	C	G
1	rs12067106	51799856	A	C
1	rs189064974	51800099	T	C
1	rs111596514	51800282	A	G
1	rs10082157	51800308	T	C
1	rs147565388	51800311	G	A
1	rs41287304	51800512	C	G
1	rs570601357	51800554	T	C
1	rs41287306	51800624	T	C
1	rs41292511	51800712	A	G
1	rs41292513	51800783	A	G
1	rs140271725	51801157	T	C
1	rs61782068	51801368	A	G
1	rs116666865	51801505	G	A
1	rs565249613	51801517	A	G
1	rs148956916	51801649	G	A
1	rs55681655	51801735	C	A
1	rs560351893	51801845	G	A
1	rs574788238	51802434	G	A
1	rs192007979	51802474	C	A
1	rs11810053	51802601	A	G
1	rs115847601	51802719	T	C
1	rs567929145	51802805	T	C
1	rs565487701	51802832	A	G
1	rs61782069	51803030	T	C
1	rs143529944	51803202	A	G
1	rs114801016	51803427	C	T
1	rs74817871	51803457	G	A
1	rs140316039	51803486	T	C
1	rs77692285	51803872	G	A
1	rs74080543	51803951	A	G
1	rs34777786	51804131	T	C
1	rs61782070	51804255	T	C
1	rs78002279	51804328	A	G
1	rs11205835	51804675	C	T
1	rs11205836	51804731	T	C
1	rs150984391	51804757	T	C
1	rs58091316	51804952	C	T
1	rs72694114	51804978	A	G
1	rs72694115	51805035	A	G
1	rs113582309	51805099	T	C
1	rs184565530	51805216	T	G
1	rs546561604	51805356	A	G
1	rs112876364	51805388	C	G
1	rs115689334	51805479	T	C
1	rs562230427	51805481	A	G
1	rs141197148	51805540	G	A
1	rs183773955	51805607	A	G
1	rs116141944	51805804	C	T
1	rs555448299	51805934	A	G
1	rs192479567	51806369	C	G
1	rs143489092	51806588	G	A
1	rs184963162	51806704	A	G
1	rs140447269	51807031	T	C
1	rs75061901	51807392	C	A
1	rs548999551	51807399	A	C
1	rs112194425	51807686	T	C
1	rs139174091	51807766	A	G
1	rs144982057	51807869	A	G
1	rs56284497	51808467	T	C
1	rs146576129	51808562	A	G
1	rs12072333	51808567	T	C
1	rs35273278	51808623	G	C
1	rs576897859	51808681	A	G
1	rs56078667	51808816	G	A
1	rs568581385	51809151	A	G
1	rs138348068	51809277	G	C
1	rs573237044	51809386	A	T
1	rs6673415	51809479	G	A
1	rs138699474	51809526	C	A
1	rs542078794	51809669	A	G
1	rs74828345	51809770	C	T
1	rs554770900	51809888	G	A
1	rs34693559	51810122	T	C
1	rs544631889	51810338	A	G
1	rs191423661	51810342	T	C
1	rs114480846	51810525	A	G
1	rs79266992	51810587	T	C
1	rs549401590	51810679	T	C
1	rs578133953	51810687	A	G
1	rs34377696	51811167	A	G
1	rs57519873	51811185	T	C
1	rs572144104	51811227	C	G
1	rs188571929	51811240	C	G
1	rs116105336	51811303	A	G
1	rs6664609	51811324	C	T
1	rs72694116	51811327	T	G
1	rs561315251	51811388	A	G
1	rs150582995	51811576	C	A
1	rs6588405	51811627	C	T
1	rs143365490	51811668	A	G
1	rs554299406	51811745	A	G
1	rs80225709	51811863	G	C
1	rs2185592	51811930	A	G
1	rs77543209	51812137	C	T
1	rs192874914	51812205	T	A
1	rs533016156	51812215	T	C
1	rs116634141	51812290	G	T
1	rs145692378	51812452	A	G
1	rs72694118	51812830	A	T
1	rs116428725	51813095	T	C
1	rs191503831	51813238	T	C
1	rs184725386	51813314	C	A
1	rs114999525	51813405	A	G
1	rs114726075	51813807	T	C
1	rs562230282	51813961	T	C
1	rs561278224	51814044	G	A
1	rs6659736	51814274	T	C
1	rs72694119	51814333	C	A
1	rs75720017	51814359	G	A
1	rs546862975	51814503	T	G
1	rs56176004	51814797	T	C
1	rs149456644	51814893	C	T
1	rs77930047	51814945	A	T
1	rs563301089	51814972	C	A
1	rs78121682	51815065	G	A
1	rs72694121	51815091	T	C
1	rs72694122	51815124	A	C
1	rs72694123	51815355	A	T
1	rs535201056	51815509	A	G
1	rs563683273	51815576	C	G
1	rs55915918	51815588	C	T
1	rs532343893	51815928	C	G
1	rs141856101	51815990	C	T
1	rs146235336	51816150	T	C
1	rs139323594	51816184	T	C
1	rs532202397	51816368	A	G
1	rs150845951	51816531	C	T
1	rs187178472	51816711	T	C
1	rs142608110	51816759	C	T
1	rs144940490	51816929	G	A
1	rs540585586	51817455	G	A
1	rs552186320	51817520	G	C
1	rs7538988	51817541	C	T
1	rs55643430	51817581	T	G
1	rs549468863	51817616	A	C
1	rs182256434	51817711	G	A
1	rs79872630	51817799	A	G
1	rs545800718	51818200	G	A
1	rs531215581	51818300	C	T
1	rs55880270	51818481	G	A
1	rs570853222	51818746	G	T
1	rs140782532	51818895	T	C
1	rs535593631	51818913	A	G
1	rs193231113	51819134	T	C
1	rs185688910	51819574	T	C
1	rs552903637	51819575	A	G
1	rs11205837	51819592	T	C
1	rs145545853	51819808	A	C
1	rs79431474	51819835	A	G
1	rs138153744	51819958	C	T
1	rs115086897	51819969	A	G
1	rs41292515	51820016	A	T
1	rs12123218	51820163	C	T
1	rs11554033	51820325	T	C
1	rs76782211	51820415	A	G
1	rs573580739	51820467	G	A
1	rs534352373	51820549	A	T
1	rs41292517	51820588	A	G
1	rs7308	51820990	G	T
1	rs1802598	51821046	C	A
1	rs183113617	51821223	G	A
1	rs79904600	51821620	G	A
1	rs533161618	51821802	T	C
1	rs41292519	51821946	C	A
1	rs540976530	51822064	C	A
1	rs199816658	51822532	T	G
1	rs111652808	51822948	C	G
1	rs191606846	51823253	T	C
1	rs189332801	51823574	A	G
1	rs180881707	51823603	T	G
1	rs144690922	51823653	T	C
1	rs72694126	51823676	T	C
1	rs112532451	51824381	T	G
1	rs547975697	51824387	G	T
1	rs535906091	51824391	G	T
1	rs538906649	51824446	C	A
1	rs182087228	51825220	C	T
1	rs190775101	51825295	A	G
1	rs61782074	51825386	T	C
1	rs538892094	51825403	G	A
1	rs534242636	51825560	A	G
1	rs77212231	51825955	C	T
1	rs75718840	51826043	A	T
1	rs12731329	51826177	C	A
1	rs72694128	51826210	T	C
1	rs12070243	51826242	A	G
1	rs182534584	51826244	G	C
1	rs556279944	51826287	C	A
1	rs75735499	51826742	C	G
1	rs151081025	51826853	C	T
1	rs17567	51826921	C	T
1	rs190799583	51826927	C	A
1	rs79064302	51827223	C	T
1	rs72694129	51827979	C	A
1	rs79843335	51828003	A	T
1	rs72694130	51828128	G	A
1	rs55671617	51828324	C	A
1	rs6664884	51828498	T	G
1	rs6656341	51828499	C	T
1	rs144902944	51828751	T	C
1	rs192997737	51828777	A	G
1	rs113331972	51828783	C	A
1	rs546454174	51828801	T	C
1	rs576635134	51828860	T	C
1	rs6702800	51828925	G	A
1	rs138751452	51828956	T	C
1	rs72694131	51829281	G	T
1	rs200991481	51829745	C	T
1	rs72694132	51829823	C	A
1	rs571266509	51829938	G	A
1	rs74398166	51830287	T	C
1	rs181505177	51830462	T	C
1	rs542772911	51830540	G	C
1	rs111459397	51830793	T	C
1	rs568968225	51830794	A	G
1	rs72694133	51830830	C	G
1	rs189765554	51830841	G	C
1	rs115213817	51830916	G	A
1	rs115926120	51830939	A	G
1	rs562365365	51831155	C	A
1	rs112822575	51831272	T	C
1	rs71651190	51831283	A	C
1	rs183407540	51831320	C	G
1	rs538988108	51831508	A	T
1	rs539485335	51831563	G	A
1	rs77742485	51831570	C	T
1	rs562462848	51831896	C	T
1	rs546761988	51832024	A	G
1	rs72694134	51832138	C	A
1	rs140681962	51832571	A	G
1	rs72694135	51832702	T	A
1	rs72694138	51832943	A	G
1	rs149678468	51832961	T	C
1	rs185078500	51833086	A	G
1	rs570620620	51833125	C	T
1	rs181142363	51833309	A	G
1	rs544443268	51833402	C	T
1	rs56064204	51833554	A	G
1	rs180885858	51833622	A	G
1	rs138133905	51833891	C	T
1	rs143701612	51834261	C	T
1	rs7522189	51834521	A	G
1	rs141839414	51835093	C	T
1	rs72694139	51835142	G	C
1	rs78431780	51835147	G	C
1	rs115378946	51835151	C	T
1	rs78334027	51835209	C	T
1	rs35981450	51835234	G	A
1	rs72694142	51835307	T	G
1	rs572718209	51835355	C	T
1	rs77691710	51835492	T	C
1	rs191943054	51835608	C	T
1	rs76455383	51835918	T	C
1	rs148648502	51836342	A	G
1	rs113539819	51836510	T	C
1	rs373887946	51836598	T	G
1	rs139730097	51836612	T	G
1	rs35260702	51836842	T	C
1	rs6663544	51836915	T	A
1	rs116803541	51836968	G	A
1	rs528412012	51837176	A	T
1	rs549389679	51837308	T	A
1	rs6669003	51837310	A	T
1	rs1105680	51837581	C	T
1	rs79774254	51837590	G	A
1	rs72910231	51837651	C	T
1	rs145885630	51837679	T	C
1	rs564884952	51837688	A	G
1	rs72694143	51837697	C	A
1	rs1105681	51837737	T	C
1	rs529753689	51837920	C	G
1	rs139494456	51838172	C	T
1	rs554762018	51838181	A	T
1	rs116615474	51838438	A	C
1	rs543919784	51838632	A	G
1	rs7535155	51838677	A	G
1	rs12122079	51838719	A	G
1	rs115918973	51838839	A	G
1	rs551272116	51839014	G	T
1	rs551334592	51839098	C	T
1	rs12738750	51839457	A	T
1	rs535049691	51839484	A	G
1	rs146827774	51839891	C	T
1	rs140502740	51839904	C	G
1	rs184243058	51840233	A	G
1	rs149642981	51840237	C	T
1	rs539154829	51840438	T	C
1	rs76668379	51840445	C	T
1	rs72694144	51840447	A	G
1	rs148356469	51840515	T	A
1	rs536556029	51840537	C	A
1	rs560277141	51840548	C	G
1	rs141536371	51840575	T	C
1	rs189600124	51840834	T	C
1	rs139600178	51840953	A	G
1	rs187568137	51841167	A	G
1	rs6664504	51841328	C	T
1	rs77987156	51841760	G	C
1	rs568654666	51841776	C	T
1	rs550187634	51841922	C	T
1	rs77210715	51841968	C	T
1	rs72694146	51842045	T	C
1	rs561877366	51842079	C	T
1	rs149748777	51842193	A	G
1	rs530547998	51842236	G	T
1	rs144641802	51842280	A	G
1	rs148452010	51842319	A	G
1	rs12409548	51842537	T	C
1	rs80189605	51842596	G	A
1	rs140612740	51842707	A	G
1	rs545266511	51842812	T	C
1	rs7531087	51842822	C	G
1	rs542598379	51842875	T	G
1	rs12130317	51842910	C	T
1	rs532506232	51843183	T	C
1	rs182794627	51843546	C	G
1	rs577753177	51843550	C	G
1	rs148978245	51843757	T	C
1	rs528105210	51843761	T	G
1	rs34534391	51843784	T	G
1	rs112444602	51844060	A	G
1	rs71651191	51844202	A	T
1	rs74603611	51844217	A	C
1	rs1002721	51844346	T	C
1	rs1002720	51844358	C	A
1	rs78576298	51844741	T	C
1	rs2405699	51844778	G	C
1	rs536414618	51844948	T	C
1	rs141170087	51844994	A	G
1	rs184330542	51845266	T	G
1	rs533844005	51845465	A	G
1	rs144073318	51845551	T	C
1	rs72694150	51845562	T	C
1	rs111844890	51845730	G	A
1	rs527517285	51846041	G	A
1	rs77496120	51846203	C	T
1	rs181169553	51846833	A	C
1	rs541944474	51846836	C	A
1	rs112681075	51846927	T	C
1	rs552622877	51846929	C	T
1	rs72694151	51846983	G	A
1	rs538294740	51847060	A	T
1	rs139585156	51847062	T	C
1	rs186557166	51847121	T	C
1	rs111550988	51847213	C	T
1	rs72694153	51847351	C	T
1	rs72694155	51847377	T	C
1	rs190817296	51847532	C	A
1	rs77081854	51847622	C	T
1	rs113817207	51847720	T	C
1	rs151325008	51848050	C	G
1	rs551414346	51848121	T	C
1	rs569741844	51848122	A	G
1	rs56120161	51848151	C	T
1	rs56229243	51848204	C	T
1	rs142031935	51848252	A	G
1	rs557731146	51848379	T	C
1	rs555538036	51848424	T	C
1	rs531043252	51848462	A	G
1	rs56161287	51848627	T	A
1	rs563282472	51848736	C	T
1	rs72694158	51848762	G	T
1	rs12092443	51848870	T	C
1	rs72694159	51848949	C	T
1	rs138555588	51849134	A	G
1	rs113577353	51849272	T	C
1	rs192190180	51849364	T	C
1	rs188301044	51849553	T	A
1	rs116025045	51849558	A	G
1	rs139906890	51849684	C	T
1	rs79745379	51849688	G	T
1	rs116493484	51849749	C	G
1	rs72694160	51849776	C	T
1	rs375282604	51849974	C	T
1	rs549067465	51850004	T	G
1	rs11584585	51850143	C	T
1	rs115683130	51850145	C	G
1	rs538808986	51850168	A	C
1	rs184991745	51850401	A	G
1	rs77855683	51850443	C	A
1	rs72694161	51850525	A	G
1	rs72694163	51850672	C	G
1	rs532661700	51850695	C	T
1	rs78397547	51850701	T	C
1	rs139824266	51850713	C	T
1	rs181966836	51850747	C	T
1	rs6694227	51850801	T	C
1	rs542867355	51851152	G	C
1	rs72694164	51851417	C	T
1	rs77312429	51851427	C	T
1	rs551747407	51851490	G	T
1	rs540494066	51851527	C	T
1	rs185026473	51851565	A	G
1	rs72694165	51851669	A	G
1	rs544293767	51851774	A	C
1	rs72694166	51851785	T	C
1	rs559958057	51851855	C	T
1	rs552081766	51851873	A	T
1	rs6588407	51851878	A	G
1	rs76008360	51851913	A	T
1	rs6588408	51851914	A	T
1	rs72694167	51852096	C	T
1	rs146865876	51852276	C	T
1	rs547207384	51852449	A	T
1	rs571120569	51852589	C	T
1	rs556521248	51852660	A	G
1	rs574769020	51852706	A	G
1	rs113257522	51852786	A	G
1	rs563979896	51852863	C	A
1	rs540816236	51853037	C	A
1	rs11205841	51853097	A	C
1	rs556613059	51853148	A	C
1	rs572197680	51853212	G	T
1	rs150288359	51853226	C	T
1	rs543616515	51853632	T	C
1	rs561803707	51853647	G	A
1	rs573880956	51853661	A	C
1	rs183061268	51853666	A	C
1	rs186674972	51853741	G	A
1	rs551532378	51853824	G	C
1	rs550372122	51853864	C	A
1	rs539527715	51854061	T	C
1	rs144866383	51854237	T	C
1	rs184746729	51854315	T	C
1	rs570436930	51854317	A	G
1	rs547718038	51854407	A	C
1	rs537594034	51854544	T	C
1	rs529408973	51854875	G	A
1	rs541245932	51854876	A	C
1	rs533453289	51854919	A	G
1	rs549493100	51855020	A	C
1	rs193145911	51855074	A	C
1	rs12138164	51855378	C	T
1	rs141475991	51855395	C	A
1	rs559559813	51855443	A	C
1	rs535368513	51855669	C	T
1	rs190135834	51855716	G	C
1	rs71651192	51855824	T	A
1	rs536198155	51855884	A	G
1	rs145389817	51856114	C	A
1	rs11205842	51856378	A	G
1	rs11485582	51856419	G	A
1	rs184076217	51856455	C	T
1	rs187968139	51856609	G	C
1	rs149814779	51856652	T	C
1	rs558197204	51856686	T	C
1	rs180880346	51856902	T	C
1	rs192281624	51857101	A	C
1	rs145822107	51857291	C	A
1	rs72694168	51857401	G	A
1	rs186836086	51857490	G	A
1	rs72694169	51857507	G	C
1	rs72694170	51857710	G	A
1	rs72694171	51857917	C	T
1	rs148843458	51857986	C	A
1	rs570401296	51858224	A	G
1	rs12567583	51858254	T	A
1	rs187198545	51858399	T	A
1	rs78765129	51858419	T	C
1	rs72694173	51858450	T	C
1	rs74080571	51858458	T	C
1	rs182278034	51858544	C	T
1	rs574595128	51858587	T	C
1	rs2405700	51858716	G	A
1	rs529039230	51858896	T	C
1	rs188558470	51859135	G	A
1	rs574307346	51859164	A	G
1	rs6673480	51859242	T	C
1	rs72694175	51859287	T	C
1	rs527855243	51859412	G	A
1	rs6691285	51859445	C	T
1	rs568146455	51859610	A	G
1	rs150340576	51859958	C	T
1	rs552486663	51860326	A	C
1	rs72694176	51860440	C	T
1	rs566028596	51860500	C	T
1	rs189233932	51860601	T	C
1	rs536866893	51860622	G	T
1	rs114032030	51860679	T	C
1	rs72694177	51860790	C	T
1	rs531901830	51861052	C	T
1	rs116370345	51861159	T	C
1	rs566887616	51861211	T	C
1	rs534964706	51861363	G	T
1	rs181557040	51861370	C	T
1	rs186263784	51861499	G	A
1	rs80201544	51861510	A	G
1	rs79650331	51861545	C	T
1	rs188817233	51862035	T	G
1	rs534902566	51862089	A	G
1	rs115275418	51862394	G	T
1	rs72694181	51862414	G	A
1	rs184324429	51862436	C	T
1	rs199725815	51862566	T	A
1	rs191538579	51862709	T	C
1	rs545406269	51863236	G	T
1	rs71651193	51863321	A	G
1	rs17106546	51863357	T	C
1	rs562553446	51863602	C	A
1	rs57275263	51863794	T	C
1	rs186042876	51863937	C	G
1	rs55851122	51865177	C	T
1	rs558733540	51865207	C	T
1	rs577276725	51865220	A	C
1	rs146452894	51865306	A	G
1	rs140906115	51865391	T	C
1	rs72694183	51865403	T	C
1	rs72694184	51865533	C	A
1	rs555924164	51865776	C	A
1	rs72694185	51865852	A	C
1	rs72694187	51865977	C	T
1	rs545172823	51866192	A	C
1	rs143590551	51866445	G	A
1	rs537864990	51866537	T	A
1	rs202141337	51866554	G	A
1	rs11590272	51866769	C	T
1	rs542902495	51866825	G	C
1	rs61782076	51867093	T	C
1	rs138356993	51867427	A	C
1	rs143923330	51867512	C	T
1	rs147238231	51867561	G	A
1	rs539577942	51867586	A	G
1	rs555386055	51867772	A	G
1	rs532635071	51867933	T	C
1	rs185005187	51867934	A	G
1	rs529238919	51867956	C	T
1	rs547482216	51867967	T	C
1	rs549270932	51868070	C	T
1	rs34957183	51868160	G	C
1	rs200631317	51868224	G	T
1	rs2050906	51868536	C	T
1	rs181635952	51868744	A	T
1	rs74898383	51869004	C	T
1	rs12756284	51869248	T	C
1	rs139846153	51869544	G	A
1	rs34903829	51869778	C	G
1	rs140074095	51869828	A	C
1	rs149891466	51869846	A	G
1	rs553363137	51870007	A	G
1	rs111550878	51870075	A	C
1	rs145045095	51870136	A	G
1	rs543788644	51870146	G	A
1	rs72694189	51870525	G	A
1	rs72694190	51870729	C	A
1	rs146517405	51870924	A	C
1	rs113985178	51870983	T	C
1	rs544061741	51871081	G	T
1	rs141413029	51871141	T	G
1	rs548499713	51871307	C	T
1	rs183066510	51871347	A	G
1	rs537485594	51871348	T	C
1	rs562408926	51871477	A	G
1	rs138304248	51871512	C	T
1	rs116632162	51872102	G	A
1	rs530242145	51872458	C	G
1	rs10127559	51872556	G	A
1	rs557836674	51872957	A	C
1	rs192648627	51873301	C	G
1	rs72694192	51873381	T	C
1	rs72694193	51873395	T	G
1	rs183339453	51873757	G	A
1	rs1065754	51873951	G	A
1	rs41292521	51873967	A	G
1	rs147859793	51874342	T	A
1	rs531244147	51874569	C	T
1	rs115142496	51874628	A	C
1	rs12058533	51874645	G	T
1	rs548954754	51874694	A	G
1	rs148957505	51874738	A	G
1	rs552620288	51874745	T	A
1	rs143637015	51874860	C	T
1	rs7544977	51874987	G	C
1	rs569713171	51875072	A	G
1	rs184762950	51875406	T	C
1	rs200511646	51875418	A	G
1	rs570985996	51875526	A	G
1	rs193300001	51875769	T	C
1	rs570104899	51875770	A	G
1	rs145152646	51875790	C	A
1	rs139036273	51875805	A	G
1	rs12405643	51875849	T	C
1	rs185089685	51876103	C	T
1	rs535381439	51876497	T	A
1	rs59715648	51876499	C	T
1	rs190379054	51876504	C	T
1	rs60782272	51876749	T	C
1	rs72694198	51876782	C	T
1	rs184891730	51877190	C	T
1	rs55972866	51877590	C	T
1	rs56239241	51877714	G	C
1	rs112223710	51877918	C	A
1	rs7526406	51878752	A	T
1	rs7526469	51878785	C	T
1	rs76323085	51878869	T	A
1	rs72694200	51878994	A	G
1	rs77910451	51879033	G	A
1	rs78585712	51879282	T	C
1	rs185247063	51879546	C	A
1	rs111876348	51879565	A	C
1	rs190795337	51879637	A	G
1	rs113771000	51879668	T	C
1	rs140726631	51879854	T	C
1	rs143750400	51879971	A	G
1	rs549737894	51879987	G	A
1	rs528797857	51880070	C	A
1	rs148135044	51880075	A	T
1	rs116022574	51880359	C	G
1	rs574986894	51880565	C	T
1	rs116248076	51880973	G	A
1	rs138773491	51881202	T	C
1	rs147354537	51881253	C	G
1	rs111307188	51881357	G	A
1	rs145308220	51881363	A	G
1	rs554026939	51881369	A	G
1	rs577111958	51881370	T	A
1	rs555444571	51881464	A	G
1	rs542035165	51881547	A	T
1	rs148659592	51881594	T	C
1	rs78536715	51881888	T	C
1	rs555135779	51881974	G	A
1	rs186904122	51882936	C	T
1	rs193073836	51882987	T	C
1	rs555840764	51883367	A	G
1	rs72694201	51883453	G	T
1	rs185754152	51883523	G	A
1	rs574409223	51884001	C	G
1	rs551999858	51884088	A	G
1	rs112650067	51884101	T	C
1	rs188183713	51884126	C	T
1	rs150478992	51884177	T	G
1	rs188531133	51884358	T	C
1	rs11205843	51884383	C	T
1	rs528042480	51884485	C	T
1	rs539874748	51884644	G	A
1	rs78921130	51884763	C	A
1	rs549666401	51884903	A	C
1	rs78767748	51884952	A	C
1	rs188209007	51885066	G	A
1	rs181992472	51885132	A	G
1	rs10493153	51885148	C	T
1	rs138700275	51885229	T	C
1	rs187412706	51885242	G	A
1	rs149706258	51885989	G	A
1	rs190160039	51886045	C	T
1	rs143675056	51886457	G	A
1	rs74957896	51886636	C	T
1	rs556136989	51886844	A	G
1	rs537847791	51887062	C	T
1	rs116647310	51887078	A	C
1	rs72696103	51887120	G	A
1	rs374274603	51887611	G	A
1	rs570717866	51887614	A	G
1	rs545520866	51887799	G	A
1	rs182798586	51888091	T	C
1	rs141103298	51888142	G	A
1	rs80261236	51888154	C	T
1	rs72696104	51888223	A	G
1	rs79829963	51888376	C	T
1	rs191532557	51888387	A	G
1	rs78944908	51888749	C	T
1	rs148264475	51888822	G	A
1	rs72696106	51888878	G	A
1	rs72696107	51889202	A	C
1	rs72696108	51889585	G	A
1	rs561823118	51889824	T	A
1	rs72696110	51889891	C	T
1	rs532769698	51890064	C	T
1	rs58963289	51890100	G	A
1	rs58867548	51890625	A	C
1	rs72696112	51890793	C	A
1	rs181165717	51890853	G	A
1	rs77185195	51890859	T	C
1	rs12741289	51891137	T	C
1	rs182839897	51891354	C	T
1	rs186064650	51891418	T	C
1	rs533407143	51891447	G	T
1	rs141738278	51891456	A	T
1	rs528211108	51891523	G	C
1	rs6680306	51891759	C	T
1	rs140780802	51891833	T	C
1	rs187271082	51892160	T	C
1	rs115809594	51892443	A	G
1	rs538822697	51892507	A	C
1	rs369134789	51892509	A	C
1	rs575105045	51892536	C	T
1	rs114585824	51892664	A	G
1	rs75255597	51892679	C	T
1	rs77952076	51892835	C	A
1	rs561605593	51892917	C	T
1	rs573789185	51892949	C	T
1	rs79483737	51893014	T	C
1	rs554427331	51893076	C	T
1	rs184376478	51893217	C	T
1	rs78969875	51893509	G	A
1	rs550626430	51893830	C	A
1	rs566669771	51894055	G	T
1	rs75667766	51894068	C	T
1	rs185004919	51894080	A	G
1	rs188905663	51894102	C	T
1	rs144658702	51894333	T	C
1	rs113541742	51894381	T	C
1	rs181399107	51894406	C	G
1	rs116822013	51894543	T	G
1	rs190858552	51894632	C	T
1	rs140191955	51894774	T	C
1	rs1149787	51895134	G	A
1	rs145365681	51895214	A	G
1	rs545345778	51895278	C	T
1	rs7532467	51895332	T	C
1	rs182884893	51895678	C	T
1	rs72696113	51895694	A	G
1	rs572510668	51895770	T	C
1	rs75221171	51895867	G	A
1	rs138089357	51896208	T	C
1	rs114568383	51896280	C	G
1	rs187761479	51896600	T	C
1	rs116660671	51896618	T	C
1	rs551047538	51897056	G	C
1	rs61782077	51897058	T	C
1	rs533600856	51897093	G	T
1	rs538054041	51897210	T	C
1	rs141130880	51897262	C	T
1	rs543633239	51897363	G	C
1	rs144281202	51897471	A	C
1	rs12404128	51897577	C	T
1	rs7553078	51897733	C	T
1	rs529478019	51897783	A	C
1	rs539838707	51898018	A	G
1	rs537515593	51898121	C	T
1	rs192603009	51898331	G	A
1	rs116213981	51898342	A	G
1	rs149838358	51898350	G	A
1	rs145488001	51898367	C	T
1	rs190038421	51898827	C	A
1	rs559986933	51898851	A	T
1	rs34725575	51898875	T	A
1	rs534804849	51899171	C	T
1	rs72696116	51899913	C	T
1	rs72696117	51900075	G	A
1	rs140293103	51900371	T	C
1	rs572800247	51900404	T	C
1	rs187981663	51900447	A	G
1	rs138760357	51900629	G	C
1	rs180815537	51900672	C	G
1	rs528505230	51900766	G	C
1	rs7545921	51900775	A	T
1	rs7532090	51900870	A	C
1	rs6588409	51901022	T	C
1	rs112598865	51901116	T	G
1	rs139172296	51901640	C	T
1	rs144029723	51901918	C	T
1	rs72696118	51902381	C	T
1	rs72696120	51902401	A	G
1	rs145591659	51902547	C	G
1	rs534194639	51902732	C	A
1	rs72696122	51902791	T	G
1	rs115991917	51902941	C	T
1	rs541958943	51903150	C	A
1	rs531333080	51903279	C	T
1	rs56251532	51903430	T	C
1	rs534157654	51903457	C	T
1	rs10888721	51903837	C	T
1	rs947208	51904128	A	T
1	rs1149788	51904193	T	C
1	rs77950817	51904437	A	T
1	rs17106577	51904505	C	T
1	rs147620234	51904519	A	G
1	rs147060371	51904874	G	A
1	rs72696126	51905540	A	G
1	rs186924201	51905631	C	T
1	rs114906871	51906048	G	A
1	rs192918609	51906317	T	C
1	rs537561671	51906359	A	G
1	rs17393593	51906634	T	C
1	rs533362887	51906745	C	T
1	rs538557721	51907264	G	A
1	rs72696128	51907312	C	A
1	rs570541340	51908010	G	C
1	rs72696129	51908076	C	T
1	rs546347169	51908532	T	C
1	rs12565491	51908788	C	T
1	rs188218138	51908923	C	T
1	rs12407547	51908976	G	A
1	rs191675062	51909365	A	G
1	rs181710276	51909480	T	G
1	rs75278363	51909532	C	T
1	rs142037955	51909598	A	G
1	rs578200941	51909848	C	T
1	rs139184073	51910044	C	T
1	rs542953202	51910135	G	A
1	rs563166300	51910310	T	C
1	rs201070120	51910542	C	T
1	rs115809050	51910662	T	C
1	rs536919285	51910840	G	C
1	rs77950596	51911396	G	A
1	rs544384161	51911410	A	T
1	rs79892603	51911469	T	C
1	rs183886856	51911659	C	T
1	rs55654180	51911785	A	G
1	rs143223438	51911932	C	T
1	rs188730498	51911945	C	T
1	rs17106583	51911947	G	T
1	rs187495104	51912157	C	T
1	rs546139368	51912282	C	T
1	rs141432463	51912332	A	G
1	rs150480138	51912416	T	C
1	rs17106587	51912450	G	T
1	rs35371705	51912694	C	T
1	rs34704431	51912760	G	T
1	rs139846034	51912830	A	G
1	rs144509716	51913018	T	A
1	rs571098428	51913255	T	C
1	rs114298510	51913487	A	C
1	rs79437178	51913564	C	T
1	rs79924227	51913695	T	C
1	rs116386363	51913766	A	C
1	rs568448008	51913892	G	A
1	rs74353704	51913989	G	T
1	rs557621135	51914014	G	A
1	rs569855361	51914019	A	C
1	rs555278083	51914186	C	T
1	rs184664379	51914248	C	A
1	rs577269034	51914378	A	G
1	rs543738187	51914459	C	A
1	rs190295305	51914478	A	T
1	rs75078463	51914531	C	T
1	rs1275839	51914906	C	T
1	rs7526429	51915027	G	A
1	rs79091616	51915577	T	C
1	rs533399823	51915616	G	A
1	rs78108947	51915697	C	T
1	rs72696134	51915699	A	C
1	rs35380971	51915915	C	G
1	rs72696135	51916365	A	G
1	rs560732663	51916433	C	T
1	rs116401517	51916497	C	T
1	rs74743056	51916702	G	A
1	rs56255751	51916782	G	A
1	rs557288844	51916872	C	T
1	rs2151711	51917079	C	A
1	rs148344779	51917124	T	C
1	rs116087616	51917218	C	G
1	rs72696137	51917244	T	G
1	rs72696138	51917538	A	G
1	rs71651196	51917771	T	G
1	rs192966027	51917775	G	T
1	rs150744850	51917808	T	C
1	rs189515973	51918351	G	C
1	rs72696140	51918369	G	C
1	rs80103564	51918405	A	T
1	rs564064968	51918689	T	C
1	rs1149789	51919013	T	C
1	rs147440637	51919248	C	G
1	rs7549556	51919252	A	G
1	rs7530091	51919263	T	C
1	rs188901409	51919332	G	T
1	rs72696145	51919816	T	C
1	rs140501964	51920353	C	G
1	rs557435629	51920630	C	T
1	rs77488555	51920730	C	T
1	rs533343913	51920944	C	T
1	rs560626979	51920989	T	C
1	rs141246049	51920994	G	A
1	rs531783058	51921079	T	C
1	rs1475269	51921168	G	A
1	rs111625476	51921203	A	G
1	rs558061474	51921283	G	T
1	rs74316645	51921305	A	G
1	rs568545144	51921381	T	C
1	rs72696148	51921439	T	C
1	rs1475268	51921617	A	T
1	rs77994327	51921618	T	A
1	rs113209141	51921850	A	G
1	rs536953077	51922032	C	G
1	rs74690678	51922071	C	G
1	rs72696149	51922078	A	G
1	rs72696150	51922450	G	T
1	rs562756639	51922487	C	A
1	rs559840429	51922559	C	T
1	rs114973893	51922635	G	A
1	rs7544990	51922671	C	G
1	rs183345174	51922774	G	A
1	rs541378217	51922915	T	C
1	rs150796758	51922938	G	A
1	rs139200472	51923121	T	C
1	rs190303301	51923153	C	T
1	rs546545324	51923207	C	T
1	rs181178385	51923241	A	G
1	rs72696151	51923360	C	T
1	rs550100469	51923563	C	T
1	rs10788934	51923614	A	C
1	rs144052382	51923641	G	A
1	rs56167325	51924159	A	G
1	rs6672300	51924226	T	C
1	rs180815404	51924321	G	A
1	rs575305737	51924422	A	T
1	rs72696154	51924464	C	T
1	rs6674976	51924491	T	C
1	rs56261634	51924519	A	G
1	rs151315772	51924573	A	G
1	rs190823471	51924604	C	T
1	rs72910275	51924635	A	C
1	rs548342232	51924673	T	C
1	rs78439983	51924826	A	G
1	rs547178948	51924855	C	A
1	rs150449315	51925019	A	G
1	rs536324199	51925060	C	T
1	rs572984750	51925124	T	C
1	rs182806367	51925724	C	T
1	rs145329121	51925752	T	G
1	rs527381286	51925756	C	A
1	rs550890232	51925914	C	A
1	rs138771182	51926127	A	G
1	rs12140248	51926487	A	G
1	rs560114210	51926615	A	G
1	rs72696156	51926909	A	G
1	rs72696157	51926978	G	C
1	rs72696159	51927064	G	C
1	rs72696161	51927117	C	T
1	rs527276559	51927518	A	T
1	rs552611572	51927522	G	A
1	rs116090986	51927602	G	A
1	rs549102867	51927616	T	G
1	rs188199796	51927662	T	A
1	rs193166680	51927696	T	G
1	rs185338397	51927752	T	C
1	rs77180346	51927773	T	C
1	rs113048963	51927806	G	A
1	rs543130277	51927893	A	G
1	rs113436173	51927967	G	A
1	rs113629690	51927992	A	G
1	rs148516140	51928058	G	A
1	rs1275838	51928088	G	A
1	rs188541119	51928156	A	G
1	rs116141955	51928192	C	A
1	rs536729662	51928291	A	G
1	rs114572081	51928503	G	T
1	rs533685651	51928570	G	A
1	rs12751035	51928591	T	C
1	rs78886530	51928871	G	A
1	rs554325592	51929105	C	T
1	rs376405436	51929325	T	C
1	rs114639333	51929778	C	T
1	rs77738187	51929814	T	G
1	rs7522404	51929822	A	G
1	rs10449748	51929914	T	A
1	rs61782114	51929951	A	G
1	rs150288978	51929985	T	C
1	rs149041906	51930130	C	T
1	rs7512458	51930232	C	A
1	rs546579747	51930320	A	G
1	rs538753576	51930394	C	T
1	rs537733322	51930614	C	T
1	rs116451882	51930633	G	T
1	rs11205849	51930649	T	C
1	rs146247878	51930764	A	C
1	rs200755882	51930908	C	G
1	rs139871931	51930938	A	C
1	rs201889199	51931002	C	T
1	rs56326822	51931089	T	C
1	rs17397993	51931124	G	A
1	rs549554585	51931274	T	C
1	rs78039453	51931426	C	T
1	rs147312860	51932205	A	G
1	rs141028616	51932301	T	A
1	rs183584778	51932305	A	T
1	rs536774552	51932458	C	T
1	rs566000788	51932823	A	C
1	rs561317903	51933025	C	T
1	rs72679103	51933247	T	C
1	rs75333853	51933325	T	A
1	rs555861678	51933472	C	T
1	rs72892011	51933641	T	A
1	rs530154583	51933688	T	C
1	rs56058422	51933689	A	G
1	rs7518049	51933774	A	G
1	rs574649040	51933900	C	G
1	rs7553017	51933918	C	A
1	rs184534923	51934219	A	G
1	rs111639813	51934605	G	A
1	rs6666503	51934758	C	G
1	rs116054649	51934766	T	C
1	rs150090654	51934788	G	C
1	rs539136340	51934817	G	A
1	rs6704235	51935000	G	A
1	rs560485791	51935146	G	A
1	rs75586181	51935154	C	T
1	rs140428284	51935323	A	C
1	rs72679106	51935344	C	A
1	rs538999421	51935587	G	A
1	rs145591201	51935678	T	C
1	rs6661367	51935727	C	T
1	rs79386181	51935750	G	A
1	rs76374223	51936632	G	C
1	rs12756399	51936747	T	C
1	rs540793258	51936759	A	G
1	rs192120477	51936761	A	G
1	rs140991333	51936962	A	G
1	rs187005815	51936988	T	C
1	rs76203190	51937156	A	G
1	rs577453694	51937503	G	T
1	rs113710543	51937709	T	A
1	rs72679107	51937790	G	A
1	rs189239611	51937791	T	C
1	rs76821593	51937862	C	T
1	rs115414213	51937942	T	C
1	rs193226627	51937967	C	A
1	rs6588410	51938099	G	A
1	rs59272392	51938182	T	A
1	rs145553874	51938374	T	C
1	rs114821192	51938692	T	C
1	rs113239799	51938720	T	G
1	rs10493154	51938848	T	C
1	rs531179393	51939107	C	T
1	rs72679110	51939188	C	G
1	rs10493155	51939197	T	C
1	rs189767302	51939224	C	T
1	rs557476957	51939392	G	A
1	rs536406848	51939415	T	C
1	rs534108853	51939537	G	A
1	rs12737451	51939799	C	T
1	rs532491392	51940011	C	T
1	rs550709656	51940090	G	A
1	rs71651197	51940251	C	T
1	rs4568875	51940352	A	T
1	rs115555557	51940518	G	A
1	rs4459155	51940563	C	T
1	rs191281969	51940719	C	T
1	rs143043925	51940879	T	C
1	rs540394654	51941001	T	C
1	rs527800928	51941279	C	A
1	rs114297342	51941337	C	T
1	rs192360098	51941363	T	C
1	rs148586390	51941511	C	T
1	rs556529286	51941576	A	G
1	rs139911801	51942189	C	T
1	rs554201365	51942245	C	T
1	rs61782116	51942285	A	G
1	rs184795165	51942432	C	T
1	rs55672422	51942474	G	A
1	rs550373251	51942536	G	T
1	rs185185392	51942553	C	T
1	rs149115407	51942691	C	A
1	rs141543558	51942910	T	C
1	rs145493605	51942911	G	A
1	rs564267428	51942962	A	G
1	rs529469893	51942994	C	T
1	rs530480557	51943378	C	T
1	rs560932101	51943424	G	A
1	rs552096745	51943643	T	C
1	rs570254872	51943645	C	G
1	rs140331378	51943689	T	G
1	rs146527071	51943747	T	C
1	rs567394225	51943871	T	C
1	rs375601444	51944209	C	T
1	rs542616640	51944263	G	T
1	rs4304638	51944496	C	A
1	rs533519850	51944534	A	G
1	rs531132103	51944600	C	T
1	rs113002366	51944642	G	A
1	rs12128075	51944774	T	C
1	rs111700444	51944862	A	G
1	rs7414033	51944896	C	T
1	rs60714087	51944936	A	T
1	rs569116869	51945175	A	G
1	rs188236673	51945356	C	T
1	rs72679112	51945365	A	G
1	rs181733545	51945434	A	C
1	rs557121926	51945480	G	T
1	rs187219287	51945665	A	G
1	rs139211481	51945714	T	G
1	rs190798234	51945763	A	G
1	rs143967540	51945873	G	T
1	rs116646962	51946006	T	C
1	rs6665465	51946276	T	C
1	rs181716144	51946299	T	C
1	rs532358116	51946310	T	C
1	rs544628485	51946324	C	T
1	rs187096625	51946380	T	C
1	rs111850066	51946466	A	G
1	rs72679113	51946549	C	T
1	rs555762762	51946626	G	A
1	rs74688767	51946660	A	T
1	rs554735955	51946673	G	T
1	rs75509296	51946693	G	A
1	rs56257993	51946785	A	G
1	rs141669796	51947032	A	C
1	rs79239027	51947151	C	T
1	rs549350971	51947354	C	T
1	rs148082764	51947535	C	T
1	rs182738898	51947560	A	G
1	rs12731409	51947623	A	C
1	rs578049817	51948040	G	T
1	rs72679114	51948107	C	A
1	rs189877028	51948225	A	G
1	rs3991593	51948294	C	T
1	rs552476461	51948334	T	C
1	rs535447142	51948395	T	C
1	rs72691868	51949190	A	G
1	rs115347238	51949209	T	G
1	rs137920310	51949239	A	G
1	rs111936289	51949250	C	T
1	rs143969258	51949259	A	C
1	rs113039001	51949307	A	G
1	rs148608713	51949368	T	C
1	rs115248289	51949501	A	G
1	rs55868733	51949550	C	T
1	rs191562287	51949573	G	A
1	rs142085947	51949690	A	G
1	rs150785587	51949769	A	T
1	rs139775514	51949780	T	C
1	rs55667545	51949832	A	G
1	rs116248658	51949965	A	C
1	rs77905248	51950150	T	C
1	rs569752772	51950151	C	A
1	rs72691871	51950251	A	G
1	rs182547528	51950389	G	A
1	rs6659310	51950522	C	T
1	rs72691873	51950621	A	T
1	rs72691874	51950703	A	C
1	rs551180195	51950810	A	G
1	rs560226715	51950918	C	T
1	rs12753800	51951918	T	C
1	rs138998505	51952320	C	T
1	rs113065056	51952471	T	C
1	rs529995052	51952528	G	A
1	rs548135027	51952572	G	C
1	rs566766005	51952594	A	G
1	rs186219893	51952631	A	T
1	rs78715030	51952783	C	T
1	rs74349898	51952790	A	T
1	rs72691876	51952849	T	A
1	rs72691877	51952918	C	G
1	rs78471706	51953095	C	T
1	rs72691879	51953130	A	T
1	rs368577769	51953448	T	C
1	rs577261100	51953580	T	G
1	rs72691880	51953930	T	C
1	rs564049337	51954096	C	T
1	rs75168414	51954541	A	G
1	rs538211924	51954571	G	C
1	rs72691881	51954664	A	G
1	rs140503705	51954682	A	G
1	rs564012446	51954819	C	A
1	rs531529014	51954820	C	A
1	rs543001134	51954825	A	C
1	rs11800407	51954979	A	G
1	rs552823762	51954983	A	G
1	rs113544672	51955020	A	G
1	rs187941036	51955276	T	C
1	rs193049145	51955804	C	T
1	rs60698990	51955827	A	G
1	rs547500862	51955885	G	C
1	rs557524897	51955984	C	T
1	rs558963563	51956000	A	G
1	rs146648464	51956002	A	C
1	rs59040444	51956019	T	C
1	rs149178932	51956028	C	G
1	rs60294217	51956050	A	T
1	rs60723428	51956065	G	A
1	rs111778001	51956152	A	G
1	rs79339614	51956304	C	A
1	rs555302830	51956345	T	C
1	rs557059040	51956671	G	T
1	rs533119586	51957111	C	T
1	rs56360606	51957136	C	T
1	rs55691002	51957320	C	T
1	rs146966542	51957411	T	C
1	rs571550793	51957747	T	C
1	rs137899404	51957782	G	A
1	rs554332540	51957925	A	G
1	rs6668872	51957970	T	C
1	rs545343043	51957983	C	T
1	rs561197918	51958102	A	G
1	rs181448034	51958152	G	A
1	rs185835724	51958372	C	A
1	rs72691885	51958395	C	A
1	rs113393126	51958565	G	C
1	rs191037422	51958576	T	C
1	rs535327219	51958674	A	C
1	rs148462253	51958700	T	C
1	rs181949905	51958703	C	T
1	rs112576034	51958809	A	G
1	rs557560410	51959058	A	G
1	rs536999267	51959089	A	C
1	rs187493741	51959376	T	C
1	rs146828918	51959415	T	C
1	rs111280073	51959476	A	G
1	rs78647511	51959572	T	C
1	rs560027770	51959739	C	T
1	rs78987288	51959899	T	A
1	rs11205850	51960054	C	T
1	rs187797110	51960518	C	T
1	rs1275836	51960852	C	T
1	rs55763953	51960987	A	T
1	rs56317763	51960989	G	A
1	rs189158373	51961025	T	A
1	rs574312602	51961188	T	C
1	rs576972132	51961367	A	C
1	rs560712864	51961744	C	T
1	rs145786004	51962017	G	A
1	rs185189167	51962091	A	G
1	rs1275837	51962205	C	T
1	rs6682469	51962463	G	T
1	rs557700550	51962567	A	G
1	rs17394056	51962938	C	T
1	rs191894898	51963135	A	G
1	rs576758278	51963257	A	G
1	rs75371696	51963274	C	T
1	rs186514800	51963289	T	C
1	rs6685946	51963530	C	T
1	rs182206476	51963597	T	C
1	rs144183706	51963626	A	C
1	rs72691888	51963741	T	A
1	rs114090979	51963749	C	T
1	rs6694583	51963763	A	G
1	rs140527181	51964056	C	G
1	rs72691890	51964103	C	T
1	rs550585045	51964264	A	G
1	rs536390189	51964307	G	A
1	rs34686780	51964483	C	T
1	rs143600403	51964671	C	T
1	rs12137888	51964697	T	C
1	rs11808604	51964705	T	C
1	rs148060692	51964733	C	A
1	rs192775135	51964959	G	A
1	rs567124170	51965172	C	T
1	rs72691891	51965500	G	A
1	rs72691892	51965688	G	T
1	rs181707344	51965826	A	G
1	rs72691893	51965870	T	A
1	rs574345011	51965933	G	A
1	rs146003973	51966015	A	G
1	rs77711464	51966383	A	G
1	rs113736655	51966424	G	A
1	rs563472686	51966438	T	C
1	rs189882998	51966580	T	C
1	rs59302433	51966611	A	G
1	rs11804771	51966655	G	T
1	rs563025635	51966908	A	G
1	rs112167117	51966943	A	G
1	rs567190275	51967001	G	A
1	rs552324705	51967006	T	G
1	rs72691894	51967137	T	G
1	rs113518234	51967299	C	T
1	rs551241577	51967315	C	T
1	rs183604614	51967404	A	G
1	rs188440318	51967437	A	G
1	rs72674556	51967899	C	T
1	rs141134888	51967972	A	T
1	rs138657483	51968127	A	G
1	rs1960844	51968399	T	G
1	rs141796777	51968666	A	G
1	rs77535551	51968709	G	A
1	rs13375733	51968846	T	C
1	rs564605025	51968995	T	C
1	rs72892035	51969009	G	A
1	rs190567132	51969186	T	C
1	rs150831083	51969187	A	G
1	rs72674557	51969336	C	A
1	rs573124324	51969356	G	C
1	rs6657654	51969417	C	T
1	rs76744483	51969484	G	A
1	rs543666408	51969615	T	A
1	rs562057414	51969621	T	C
1	rs28760030	51969824	T	C
1	rs12066241	51969856	A	G
1	rs189995018	51970183	A	G
1	rs75007730	51970258	G	A
1	rs72674558	51970450	A	C
1	rs74679861	51970458	T	C
1	rs190432996	51970459	A	G
1	rs72674559	51970511	C	A
1	rs568636717	51970545	C	T
1	rs115591526	51970549	C	T
1	rs147337438	51970559	A	G
1	rs35017216	51970649	T	C
1	rs368358226	51970812	T	C
1	rs74648048	51971211	C	T
1	rs547243841	51971288	T	C
1	rs536700550	51971403	T	A
1	rs565168547	51971525	A	G
1	rs61007089	51971600	T	C
1	rs544556122	51971609	G	A
1	rs192152479	51971651	C	T
1	rs140835615	51971690	G	C
1	rs183978748	51971747	T	C
1	rs551300224	51971882	T	A
1	rs78983121	51972342	C	A
1	rs549185487	51972393	T	C
1	rs17106625	51972650	C	T
1	rs17106627	51972684	T	C
1	rs566952809	51972820	C	T
1	rs533989532	51972875	A	T
1	rs72674560	51973451	C	T
1	rs141502454	51974042	G	A
1	rs150883604	51974057	G	A
1	rs60375184	51974344	C	T
1	rs568013341	51974429	G	A
1	rs2147449	51974511	G	A
1	rs149900580	51974655	T	C
1	rs139787993	51974794	A	G
1	rs72674564	51975211	G	A
1	rs542770364	51975215	C	T
1	rs72674566	51975948	T	C
1	rs555479882	51976063	G	A
1	rs143618669	51976109	T	C
1	rs543442269	51976180	T	G
1	rs55831531	51976520	A	G
1	rs373449710	51976763	A	G
1	rs182232481	51976822	G	A
1	rs116713463	51976883	G	T
1	rs72674568	51976912	C	T
1	rs72674569	51977662	T	C
1	rs72674570	51977798	G	A
1	rs35527176	51978196	A	G
1	rs79432665	51978258	C	G
1	rs542907129	51978319	G	T
1	rs74082612	51978365	G	A
1	rs537267571	51978421	G	T
1	rs573098187	51978677	T	A
1	rs72674571	51978678	A	T
1	rs564497464	51978778	C	T
1	rs79520183	51978925	C	T
1	rs7514142	51979294	A	C
1	rs569411003	51979376	G	A
1	rs139874528	51979534	T	C
1	rs576406572	51979550	C	T
1	rs7526085	51979625	G	A
1	rs561285700	51979705	C	T
1	rs190016752	51979775	G	A
1	rs180854815	51979940	T	C
1	rs527324631	51979959	A	G
1	rs181946892	51980048	T	A
1	rs185673110	51980049	T	A
1	rs190534965	51980135	C	T
1	rs183818311	51980183	T	A
1	rs72674575	51980230	C	T
1	rs115746650	51980232	C	T
1	rs549961165	51980375	C	T
1	rs72674576	51980503	C	T
1	rs111680602	51981148	T	C
1	rs1010331	51981158	C	A
1	rs554939362	51981163	C	A
1	rs553780150	51981339	A	G
1	rs191533671	51981453	C	T
1	rs72674577	51981698	C	T
1	rs12735226	51981704	C	T
1	rs72674578	51981761	T	C
1	rs12735390	51981817	A	T
1	rs12757507	51981957	T	C
1	rs539414727	51982133	A	G
1	rs557904234	51982186	G	A
1	rs569729106	51982188	T	C
1	rs12757726	51982219	G	A
1	rs115127489	51982246	C	G
1	rs72674579	51982271	A	G
1	rs531645007	51982494	A	G
1	rs7529219	51982835	C	G
1	rs568665912	51982915	A	T
1	rs146601695	51982985	A	G
1	rs150482037	51983284	G	C
1	rs540829698	51983332	T	A
1	rs559690650	51983384	T	A
1	rs80069192	51983459	C	T
1	rs12039831	51983466	C	T
1	rs536054499	51983669	T	C
1	rs541536581	51984075	C	G
1	rs545349989	51984182	A	G
1	rs191046555	51984552	C	G
1	rs555527430	51984637	T	G
1	rs7535635	51984807	C	G
1	rs545189882	51984905	A	G
1	rs528058381	51985000	G	C
1	rs539965036	51985004	G	C
1	rs564606535	51985008	G	C
1	rs543499036	51985020	T	C
1	rs2275004	51985042	T	C
1	rs7513984	51985123	T	C
1	rs187894213	51985306	A	C
1	rs539804953	51985657	T	C
1	rs4926895	51985730	G	A
1	rs553874804	51985997	A	C
1	rs72674581	51986097	T	G
1	rs75576050	51986401	G	A
1	rs77574876	51986435	C	T
1	rs544004145	51986527	C	A
1	rs150577424	51986663	G	A
1	rs191264074	51986812	C	T
1	rs569298179	51986926	G	A
1	rs78094029	51987313	A	G
1	rs35375774	51987476	A	C
1	rs144711543	51987533	A	G
1	rs79126633	51987629	A	G
1	rs56162409	51987889	A	G
1	rs34886807	51988009	A	G
1	rs72674582	51988100	A	G
1	rs142195757	51988116	A	G
1	rs74082617	51988144	A	G
1	rs79284953	51988230	A	G
1	rs531672464	51988440	G	A
1	rs61782122	51989039	G	A
1	rs190256972	51989081	T	A
1	rs77921371	51989199	A	G
1	rs576738717	51989215	G	A
1	rs56084508	51989293	A	G
1	rs7541084	51989591	A	G
1	rs545920392	51989658	G	A
1	rs56157924	51989746	T	C
1	rs79236949	51989868	A	G
1	rs185674496	51989881	T	C
1	rs190438128	51990013	T	A
1	rs116590383	51990041	G	T
1	rs72674586	51990321	G	T
1	rs576410947	51990495	A	G
1	rs543893112	51990548	C	G
1	rs184053769	51990670	G	C
1	rs188204483	51990681	T	A
1	rs151265383	51990738	A	G
1	rs529418943	51990763	G	C
1	rs72674589	51991003	A	G
1	rs555871440	51991007	T	C
1	rs72674590	51991008	C	T
1	rs183047070	51991484	T	C
1	rs6679012	51991543	G	T
1	rs552885946	51991573	C	G
1	rs557191003	51992001	G	A
1	rs74082619	51992012	A	G
1	rs72674591	51992164	A	G
1	rs201348129	51992299	T	C
1	rs7533508	51992305	C	A
1	rs12139552	51992336	C	T
1	rs567656173	51992353	A	T
1	rs113778758	51992466	T	G
1	rs143770238	51992706	A	G
1	rs115953109	51992860	C	A
1	rs74082620	51992863	A	C
1	rs190554269	51992980	C	T
1	rs6680342	51993005	G	A
1	rs546793886	51993041	G	A
1	rs571673200	51993070	A	T
1	rs536173006	51993133	T	C
1	rs6683012	51993135	C	T
1	rs6685714	51993365	C	T
1	rs181595950	51993377	A	G
1	rs114655413	51993515	A	T
1	rs67822982	51993563	C	G
1	rs529806475	51993633	C	A
1	rs548091299	51993635	C	A
1	rs139783674	51993704	A	G
1	rs558563569	51993761	G	A
1	rs184652188	51993795	A	C
1	rs78873281	51993880	G	A
1	rs181338044	51994147	T	C
1	rs548030281	51994220	G	A
1	rs546309060	51994303	A	G
1	rs144015996	51994332	C	T
1	rs74888431	51994409	C	G
1	rs72892065	51994418	C	A
1	rs191057292	51994603	C	T
1	rs72674593	51994729	C	T
1	rs181030061	51994770	G	A
1	rs541906028	51994792	A	C
1	rs12027854	51994888	A	C
1	rs12045600	51994894	G	T
1	rs187370727	51995004	T	C
1	rs140001686	51995058	T	C
1	rs182831478	51995114	G	A
1	rs559208979	51995348	C	T
1	rs35276500	51995425	G	A
1	rs7543230	51995495	C	A
1	rs189999413	51995643	C	A
1	rs545632731	51995695	G	T
1	rs60544229	51995715	T	C
1	rs140727695	51995768	C	G
1	rs561695020	51995855	C	A
1	rs59675899	51995857	C	A
1	rs12723957	51995890	T	A
1	rs12723971	51995918	G	A
1	rs113332486	51995965	T	G
1	rs149202866	51996413	G	T
1	rs35588634	51996609	A	G
1	rs137935042	51997361	T	C
1	rs141778229	51997374	G	A
1	rs12093729	51997555	G	A
1	rs114709351	51997657	A	G
1	rs192632917	51997720	A	G
1	rs565962507	51997832	C	A
1	rs115172854	51997841	C	G
1	rs4437921	51997843	C	A
1	rs72674595	51997857	T	G
1	rs184412889	51997878	G	A
1	rs191636714	51998055	A	G
1	rs12026316	51998263	T	C
1	rs559955168	51998325	A	G
1	rs189191775	51998549	A	G
1	rs560615842	51998865	C	T
1	rs533716422	51999054	C	A
1	rs150873945	51999171	G	A
1	rs571336443	51999423	A	G
1	rs568528613	51999626	T	C
1	rs151129349	51999831	A	G
1	rs543092816	52000114	T	C
1	rs72674596	52000258	G	A
1	rs56280508	52000331	T	C
1	rs72674597	52000390	A	G
1	rs141019003	52000645	G	C
1	rs149827667	52000682	A	C
1	rs72661384	52000687	A	G
1	rs1983842	52000931	A	G
1	rs566479100	52001183	C	T
1	rs545148442	52001233	C	T
1	rs552255816	52001239	A	T
1	rs12747135	52001240	A	T
1	rs137897486	52001269	A	G
1	rs143159180	52001374	C	G
1	rs554927092	52001449	A	G
1	rs186864664	52001844	T	C
1	rs548474965	52001852	C	A
1	rs75662883	52001875	C	T
1	rs79705149	52002008	A	G
1	rs78840562	52002009	T	C
1	rs72661386	52002010	A	G
1	rs574295624	52002186	T	C
1	rs566658634	52002345	C	T
1	rs368399183	52002523	G	A
1	rs188045486	52002561	A	G
1	rs12061410	52003541	G	A
1	rs564329414	52003554	C	T
1	rs548944757	52003613	T	C
1	rs12742946	52004134	A	C
1	rs114496909	52004174	C	T
1	rs12093602	52004245	A	G
1	rs1886396	52004485	T	A
1	rs12022046	52004497	C	T
1	rs147925749	52004509	C	T
1	rs72661388	52004550	C	T
1	rs12022114	52004740	A	T
1	rs2093924	52004768	A	T
1	rs75722084	52004899	T	C
1	rs115010272	52004978	G	T
1	rs555597243	52005232	T	C
1	rs912576	52005255	G	A
1	rs114536267	52005271	C	T
1	rs7411629	52005824	C	T
1	rs552963367	52005893	T	A
1	rs544722777	52005904	T	A
1	rs183498290	52006050	T	C
1	rs192857547	52006198	T	C
1	rs567329452	52006293	C	T
1	rs572362495	52006338	T	A
1	rs570922855	52006339	A	T
1	rs575034025	52006369	T	C
1	rs191189248	52006473	G	A
1	rs546427239	52007549	C	T
1	rs10399809	52007622	T	C
1	rs77083178	52007934	A	T
1	rs72661391	52007975	C	T
1	rs185627933	52008059	T	C
1	rs71651200	52008067	G	A
1	rs17394299	52008153	A	G
1	rs72661392	52008315	T	C
1	rs75928436	52008451	C	T
1	rs17106651	52008681	A	C
1	rs527405258	52008831	A	G
1	rs569486701	52009141	T	C
1	rs180851123	52009155	T	C
1	rs34743263	52009173	C	T
1	rs147547997	52009347	A	G
1	rs12127749	52009908	T	C
1	rs12562916	52010097	G	A
1	rs10399893	52010157	A	G
1	rs10399889	52010203	T	C
1	rs527583423	52010240	T	C
1	rs569383808	52010287	G	T
1	rs148643004	52010557	T	C
1	rs142130463	52010612	T	C
1	rs57490543	52010623	A	C
1	rs72661393	52010820	A	G
1	rs75049011	52010872	C	T
1	rs546100952	52010981	C	A
1	rs564094966	52010982	A	T
1	rs116332792	52011059	A	G
1	rs548805603	52011084	G	A
1	rs115639142	52011188	A	C
1	rs572243896	52011527	T	G
1	rs149584537	52011568	T	G
1	rs116215984	52011591	A	G
1	rs543453479	52011703	C	T
1	rs143000594	52011819	T	C
1	rs79668001	52011875	A	G
1	rs550180781	52011978	T	C
1	rs36080724	52012347	T	C
1	rs143960667	52012393	A	C
1	rs547915844	52012973	A	T
1	rs566226248	52013014	A	C
1	rs193222771	52013067	A	C
1	rs190757596	52013157	C	T
1	rs139920338	52013334	A	G
1	rs35219782	52013558	C	A
1	rs72661396	52013564	A	G
1	rs114081200	52013574	T	C
1	rs188523168	52013686	C	T
1	rs549157648	52013879	C	T
1	rs72661397	52013915	C	T
1	rs530072191	52014031	G	A
1	rs548304890	52014034	T	G
1	rs10888722	52014066	T	C
1	rs12750257	52014070	C	T
1	rs74923652	52014151	T	C
1	rs143518566	52014374	C	T
1	rs140345791	52014856	G	T
1	rs10493157	52015111	G	A
1	rs74932143	52015183	T	C
1	rs150206567	52015184	A	G
1	rs10493158	52015192	C	T
1	rs35665903	52015233	T	C
1	rs543077367	52015241	T	C
1	rs138811902	52015276	C	G
1	rs190840477	52015298	C	G
1	rs564884551	52015334	C	T
1	rs192493079	52015470	C	A
1	rs141506299	52015730	A	T
1	rs72661398	52015977	G	A
1	rs564725257	52016150	C	T
1	rs552880786	52016207	T	C
1	rs11205853	52016245	G	T
1	rs546887924	52016395	G	A
1	rs6588411	52016467	A	T
1	rs569163242	52016478	A	G
1	rs116836125	52016528	G	A
1	rs6588412	52016713	T	C
1	rs141524345	52016850	T	C
1	rs532690338	52017255	C	T
1	rs6588413	52017259	C	T
1	rs536533825	52017462	G	A
1	rs11205854	52017752	G	A
1	rs72661399	52017910	A	C
1	rs76162068	52018065	A	T
1	rs12057465	52018484	A	G
1	rs12068026	52018630	C	A
1	rs12131599	52018650	A	C
1	rs17106660	52018724	G	A
1	rs17106663	52018774	G	C
1	rs145626054	52018941	C	G
1	rs543125552	52018984	T	A
1	rs114695870	52019001	A	G
1	rs189160007	52019130	A	G
1	rs552567754	52019190	G	A
1	rs61782124	52019236	T	C
1	rs569428432	52019255	G	C
1	rs535693402	52019308	A	G
1	rs189955716	52019436	T	C
1	rs560291320	52019818	C	T
1	rs12749973	52019845	C	T
1	rs17106666	52020026	A	G
1	rs147070533	52020133	T	C
1	rs539738967	52020265	G	A
1	rs569637062	52020405	T	C
1	rs564671583	52020789	A	G
1	rs12082237	52020934	T	C
1	rs569892845	52021119	A	G
1	rs573223970	52021242	C	T
1	rs61782125	52021268	T	C
1	rs12739589	52021278	T	C
1	rs558312941	52021342	A	T
1	rs185744806	52021424	C	G
1	rs190548935	52021434	A	G
1	rs71651201	52021887	C	T
1	rs56313940	52022363	T	C
1	rs11205855	52022390	A	G
1	rs139787639	52022433	A	G
1	rs141154899	52022448	G	A
1	rs545449072	52022512	C	T
1	rs75719478	52022724	A	G
1	rs537688567	52023144	T	C
1	rs192432785	52023157	G	A
1	rs115357925	52023195	C	T
1	rs183448643	52023217	G	A
1	rs575322103	52023326	G	A
1	rs12075035	52023412	G	A
1	rs149964001	52023702	C	T
1	rs147610144	52023734	T	C
1	rs189526914	52023748	G	C
1	rs11582780	52023749	G	A
1	rs145448337	52023769	A	G
1	rs188230384	52023930	C	T
1	rs558250117	52024094	C	T
1	rs78697227	52024295	C	T
1	rs72892088	52024310	T	C
1	rs565306418	52024694	G	A
1	rs532853609	52024699	C	A
1	rs12071920	52024718	G	T
1	rs555731065	52024775	C	T
1	rs573994332	52024859	A	G
1	rs17398598	52024908	C	A
1	rs28370377	52024966	C	T
1	rs541880829	52024997	C	T
1	rs6677209	52025277	T	C
1	rs562887752	52025426	T	G
1	rs530316475	52025516	C	T
1	rs12068033	52025667	C	G
1	rs527802799	52025690	T	A
1	rs181700499	52025753	T	A
1	rs7543537	52025945	T	A
1	rs138601482	52025989	C	T
1	rs12069152	52026026	A	G
1	rs527730027	52026122	T	G
1	rs370916146	52026139	G	A
1	rs7534689	52026384	A	C
1	rs539102609	52026386	A	T
1	rs185819020	52026515	A	C
1	rs144430042	52026574	C	T
1	rs60229162	52026593	A	G
1	rs11205856	52026681	A	G
1	rs182396827	52026694	C	A
1	rs547561202	52026696	A	G
1	rs565870135	52026810	A	G
1	rs116662743	52027180	G	A
1	rs12073094	52027188	G	A
1	rs147231896	52027207	G	A
1	rs576457051	52027299	A	C
1	rs562205760	52027560	G	A
1	rs11205857	52027722	G	T
1	rs144421777	52027897	A	G
1	rs537868637	52028008	A	G
1	rs554087469	52028011	A	T
1	rs113396252	52028096	A	C
1	rs116125346	52028139	T	A
1	rs145701393	52028213	C	A
1	rs540307764	52028398	C	T
1	rs561651246	52028541	T	C
1	rs145850851	52028641	A	G
1	rs114493134	52028684	T	C
1	rs551990670	52028756	T	C
1	rs537713354	52028872	A	G
1	rs555814134	52028940	T	C
1	rs533264670	52029065	G	A
1	rs534813227	52029111	G	C
1	rs116313978	52029234	G	A
1	rs72663104	52029479	A	G
1	rs565027787	52029492	A	T
1	rs527524730	52029533	T	C
1	rs187140040	52030172	G	T
1	rs12067434	52030379	A	G
1	rs571353487	52030414	G	T
1	rs567985264	52030439	G	C
1	rs142791180	52031486	A	G
1	rs182416251	52031660	A	G
1	rs541518066	52031732	A	G
1	rs185062856	52031738	G	A
1	rs544371208	52031998	T	C
1	rs77569711	52032069	A	G
1	rs185619953	52032177	A	G
1	rs75853132	52032357	C	T
1	rs553626161	52032460	A	G
1	rs180840232	52032511	C	T
1	rs79201103	52032568	G	C
1	rs116252803	52032706	G	T
1	rs12732738	52032789	G	A
1	rs72663105	52032905	G	A
1	rs144210293	52032992	T	C
1	rs146627543	52033015	G	A
1	rs544399116	52033091	A	T
1	rs12038297	52033122	C	A
1	rs575063859	52033219	T	G
1	rs141402523	52033276	A	C
1	rs10888723	52033462	G	A
1	rs72892096	52033586	T	C
1	rs568291499	52033658	C	T
1	rs188227347	52033753	C	T
1	rs12127044	52033856	T	G
1	rs554487241	52034577	T	G
1	rs145806934	52034604	T	C
1	rs10888724	52034652	G	A
1	rs559634924	52034762	G	A
1	rs17394584	52034812	T	C
1	rs1316981	52035058	C	T
1	rs10888725	52035067	C	T
1	rs115981380	52035193	A	G
1	rs576459454	52035195	A	C
1	rs186733996	52035263	A	G
1	rs145793866	52035295	T	C
1	rs138684900	52035376	T	C
1	rs181863858	52035437	T	C
1	rs184691272	52035652	C	T
1	rs144216638	52035667	T	C
1	rs72663106	52035687	G	C
1	rs147441904	52035778	C	T
1	rs76375272	52036039	G	A
1	rs149512483	52036235	A	G
1	rs542499795	52036485	A	G
1	rs11205860	52036639	G	T
1	rs11205861	52036691	C	G
1	rs12081615	52036857	G	T
1	rs116882846	52036862	G	C
1	rs79513431	52036938	A	G
1	rs11205862	52037252	A	G
1	rs11205863	52037271	G	T
1	rs140043278	52037433	A	C
1	rs543187047	52037452	A	G
1	rs72663108	52037532	T	C
1	rs534047242	52037731	C	T
1	rs57188748	52037756	A	G
1	rs114774141	52037923	A	G
1	rs561496856	52038134	T	C
1	rs7522561	52038202	C	T
1	rs74939084	52038208	A	C
1	rs558461342	52038381	C	T
1	rs187152653	52038481	C	T
1	rs192646576	52038531	G	A
1	rs1938172	52038838	C	T
1	rs535490793	52038873	A	G
1	rs145900269	52039064	T	C
1	rs11205865	52039206	T	G
1	rs56205469	52039430	A	G
1	rs189015391	52039445	T	C
1	rs7514153	52039519	T	C
1	rs56142938	52039724	A	T
1	rs12071217	52039883	C	T
1	rs561832391	52039955	T	G
1	rs184353992	52040018	A	G
1	rs12087329	52040060	G	C
1	rs554183109	52040154	A	G
1	rs551100518	52040439	T	G
1	rs191657818	52040860	C	T
1	rs79302925	52040874	A	G
1	rs542391319	52040896	A	G
1	rs575744718	52041165	A	G
1	rs12036191	52041230	G	A
1	rs180866476	52041304	A	G
1	rs56305903	52041531	C	T
1	rs540831190	52041601	G	C
1	rs67792427	52041949	T	C
1	rs182982973	52042078	C	T
1	rs186538321	52042079	T	A
1	rs12069921	52042098	A	G
1	rs75871420	52042131	C	T
1	rs12069970	52042196	T	G
1	rs12069971	52042197	T	G
1	rs140962479	52042281	T	C
1	rs144303666	52042542	T	G
1	rs11205866	52042836	C	T
1	rs72663113	52042847	A	C
1	rs182645222	52042867	C	T
1	rs557004752	52042997	C	T
1	rs72663114	52043103	A	G
1	rs75876372	52043298	C	T
1	rs10888726	52043319	G	A
1	rs114559504	52043424	C	T
1	rs144907227	52043614	G	A
1	rs192056921	52043745	C	T
1	rs138664544	52043766	A	C
1	rs1938171	52043846	G	A
1	rs529904584	52044184	A	C
1	rs74970812	52044188	C	T
1	rs141401168	52044220	A	G
1	rs150819579	52044351	T	A
1	rs530383140	52044354	T	C
1	rs189509233	52044835	T	C
1	rs11205867	52044990	A	G
1	rs548389077	52045004	G	A
1	rs186792237	52045027	C	G
1	rs144416097	52045103	T	G
1	rs72663116	52045450	T	C
1	rs140873580	52045506	T	G
1	rs544256939	52045512	A	G
1	rs560339584	52045791	C	T
1	rs10888727	52045960	C	T
1	rs10888728	52046088	A	G
1	rs10888729	52046165	A	G
1	rs189776508	52046206	A	G
1	rs12041015	52046220	C	A
1	rs544409222	52046480	T	A
1	rs574987297	52046573	C	T
1	rs542299377	52046574	T	A
1	rs11205868	52046637	G	A
1	rs139536650	52046885	G	T
1	rs549754501	52046944	C	T
1	rs72894174	52047094	C	T
1	rs12567776	52047438	T	C
1	rs12567777	52047439	A	C
1	rs74536809	52047604	A	G
1	rs150928193	52047611	A	G
1	rs543352632	52047671	C	T
1	rs10888730	52047957	C	G
1	rs140746790	52048043	G	A
1	rs114402629	52048399	G	A
1	rs145480258	52048477	A	C
1	rs570120622	52048568	T	C
1	rs555114400	52048647	T	G
1	rs181884904	52048764	C	A
1	rs116796786	52048948	C	G
1	rs72663117	52048969	G	A
1	rs12142039	52048980	T	C
1	rs540244084	52049026	G	T
1	rs148951684	52049027	T	C
1	rs186253401	52049527	A	C
1	rs190425596	52049648	G	A
1	rs11205869	52049659	G	A
1	rs533647398	52049816	T	C
1	rs533000653	52049878	T	C
1	rs567398293	52049889	T	C
1	rs546738625	52049993	G	A
1	rs183958114	52050345	A	G
1	rs113093955	52050372	G	A
1	rs6704130	52050404	T	A
1	rs139370880	52050409	A	T
1	rs569157971	52050811	C	A
1	rs571785183	52050831	T	G
1	rs79365992	52050945	T	C
1	rs186977927	52051245	T	C
1	rs573147500	52051264	G	A
1	rs565395343	52052214	T	C
1	rs140384591	52052366	T	C
1	rs12086914	52052393	C	A
1	rs114941057	52052447	A	G
1	rs569157421	52052836	A	G
1	rs111544141	52053017	T	A
1	rs185493594	52053111	G	C
1	rs190736485	52053254	T	C
1	rs56361350	52053326	A	G
1	rs140854881	52053509	T	C
1	rs572312484	52053920	A	G
1	rs149130640	52054087	C	T
1	rs7523959	52054109	C	T
1	rs139072110	52054120	T	C
1	rs147547743	52054307	G	A
1	rs561309075	52054636	T	C
1	rs183260912	52054667	G	A
1	rs550207860	52054853	T	C
1	rs531931320	52055701	C	T
1	rs139138791	52055916	A	G
1	rs536827700	52056063	G	C
1	rs567514243	52056119	T	C
1	rs187146809	52056283	T	C
1	rs183022145	52056337	C	G
1	rs114491238	52056356	T	C
1	rs188730255	52056757	T	A
1	rs567493235	52057284	A	G
1	rs78798786	52057483	G	A
1	rs190436945	52057850	C	A
1	rs565181378	52057873	A	G
1	rs555873886	52057886	G	A
1	rs111834119	52057949	A	G
1	rs577924410	52058057	T	G
1	rs114960619	52058298	A	G
1	rs553675507	52058447	T	A
1	rs547847036	52058488	G	C
1	rs143331469	52058873	T	A
1	rs577145334	52059178	A	G
1	rs182375744	52059250	T	C
1	rs559931573	52059348	T	C
1	rs13375698	52059408	A	T
1	rs115320415	52059653	C	T
1	rs536584872	52059717	C	G
1	rs560373085	52059983	G	A
1	rs549456992	52060105	G	A
1	rs72663122	52060452	T	C
1	rs530270282	52060466	A	G
1	rs548794974	52060505	G	A
1	rs575629943	52060581	T	C
1	rs78651450	52060644	A	G
1	rs74390744	52060944	A	G
1	rs115902880	52060988	A	G
1	rs79570671	52061001	G	C
1	rs184691500	52061272	T	C
1	rs12045433	52061335	G	A
1	rs116116372	52061445	A	G
1	rs187825022	52061594	T	C
1	rs147041494	52061609	T	C
1	rs192920914	52061693	G	C
1	rs576221934	52061732	T	C
1	rs541164370	52061798	T	C
1	rs184194192	52062061	A	G
1	rs189513476	52062087	T	C
1	rs532983712	52062260	C	T
1	rs577123622	52062313	G	A
1	rs74082628	52062573	T	C
1	rs59196483	52062656	C	T
1	rs559426712	52062662	A	G
1	rs533215652	52062713	C	A
1	rs551454805	52062791	C	T
1	rs571374946	52063083	G	A
1	rs538786071	52063095	G	A
1	rs111249488	52063117	A	G
1	rs113907749	52063131	A	G
1	rs556048846	52063133	G	A
1	rs537657060	52063629	T	G
1	rs74082630	52063693	T	C
1	rs41292537	52063922	A	G
1	rs542815883	52063980	A	G
1	rs114978622	52064086	T	C
1	rs76426027	52064198	T	C
1	rs56386813	52064297	T	C
1	rs112506365	52064403	T	C
1	rs139955934	52064575	G	A
1	rs60103500	52064592	A	G
1	rs11205870	52064720	T	C
1	rs7527695	52064740	T	C
1	rs149151615	52065036	C	T
1	rs75045485	52065227	T	C
1	rs79470550	52065314	T	G
1	rs12049440	52065411	G	A
1	rs539004075	52065572	C	G
1	rs568020517	52065782	C	T
1	rs140646686	52065887	G	A
1	rs114326336	52065981	A	G
1	rs188750429	52066254	G	C
1	rs184820038	52066686	A	T
1	rs188092498	52066710	G	A
1	rs12094825	52066737	C	T
1	rs191267823	52066896	A	T
1	rs183756140	52066937	T	G
1	rs80167111	52066963	G	A
1	rs140892763	52066986	T	C
1	rs563048756	52066997	A	G
1	rs189157758	52067051	A	G
1	rs548894579	52067085	G	A
1	rs535407425	52067441	G	A
1	rs76361237	52067464	C	T
1	rs115873791	52067655	G	C
1	rs529663360	52067713	C	G
1	rs112975053	52067716	A	G
1	rs111840066	52067817	T	C
1	rs553665589	52068072	T	C
1	rs530747445	52068272	T	A
1	rs4477330	52068697	A	G
1	rs17106697	52068979	G	T
1	rs565529079	52069305	T	A
1	rs12065592	52069677	T	C
1	rs191746340	52069817	C	T
1	rs537055952	52070056	T	C
1	rs188213232	52070089	G	A
1	rs529595547	52070133	T	C
1	rs114623344	52070198	T	C
1	rs61782129	52070312	C	T
1	rs148072295	52070375	A	G
1	rs530816396	52070514	A	G
1	rs191424848	52070587	T	G
1	rs113911787	52070614	A	G
1	rs570227926	52070696	C	T
1	rs78167697	52070880	T	G
1	rs550627540	52071513	T	C
1	rs570187688	52071515	G	T
1	rs114275381	52071632	A	G
1	rs72894201	52071946	C	G
1	rs558190025	52072393	C	T
1	rs113492238	52072442	T	C
1	rs12095729	52072522	C	T
1	rs561177887	52072803	C	T
1	rs185182352	52072829	A	T
1	rs558575715	52073125	T	C
1	rs144268712	52073291	T	A
1	rs80071487	52073641	C	A
1	rs4333890	52073678	T	C
1	rs546817283	52073982	C	T
1	rs146298862	52074015	C	A
1	rs187373627	52074038	T	C
1	rs571768050	52074290	G	A
1	rs116792032	52074339	G	A
1	rs550824188	52074352	T	G
1	rs139842683	52074701	T	C
1	rs145827113	52074753	C	T
1	rs571944378	52074809	C	A
1	rs78516926	52074943	C	T
1	rs575246719	52075215	C	T
1	rs57557799	52075448	G	T
1	rs549526035	52075577	A	G
1	rs565685012	52075758	G	A
1	rs576013508	52075994	T	C
1	rs556840531	52076005	T	C
1	rs141243145	52076903	A	C
1	rs76295152	52077421	A	G
1	rs35262153	52077504	A	G
1	rs540570489	52077520	A	G
1	rs77097383	52077624	A	G
1	rs116558410	52077824	G	C
1	rs79918181	52078507	C	A
1	rs551019928	52078666	A	C
1	rs75874404	52079011	A	G
1	rs79061356	52079100	C	A
1	rs72896006	52079225	C	T
1	rs534200648	52079300	G	A
1	rs76550200	52079458	T	G
1	rs12062002	52079577	G	A
1	rs74323246	52080077	T	C
1	rs76181888	52080205	A	G
1	rs142475088	52080226	T	C
1	rs572903735	52080651	A	G
1	rs571550502	52080799	T	C
1	rs57004594	52080826	T	C
1	rs557475495	52080827	A	G
1	rs185444986	52080854	A	G
1	rs554910357	52080956	A	C
1	rs139383555	52081231	A	T
1	rs72896009	52081278	T	C
1	rs77929513	52081699	G	T
1	rs116572677	52081811	T	C
1	rs141929415	52081818	G	A
1	rs145793969	52081834	C	T
1	rs11205871	52081887	C	T
1	rs540939512	52081978	C	T
1	rs530243732	52082211	C	T
1	rs533719206	52082334	G	C
1	rs77663717	52082440	G	A
1	rs72896012	52082594	C	G
1	rs540426998	52082668	C	A
1	rs565583783	52082678	C	A
1	rs577656477	52082691	T	C
1	rs367963230	52082796	C	T
1	rs143626823	52082881	T	C
1	rs537777869	52082999	T	G
1	rs553837392	52083141	T	C
1	rs76846310	52083202	T	C
1	rs11205872	52083746	G	A
1	rs145671828	52083784	A	G
1	rs186709519	52083971	C	G
1	rs77879414	52084011	C	A
1	rs150610705	52084083	T	C
1	rs12022714	52084461	T	G
1	rs543175120	52084538	C	T
1	rs75010498	52084663	G	C
1	rs2982847	52273657	T	C
1	rs7551758	52274078	T	G
1	rs181123628	52274141	C	A
1	rs533140333	52274144	T	C
1	rs78501219	52274680	G	C
1	rs10888735	52275155	T	C
1	rs75689980	52275220	A	G
1	rs576511391	52275574	C	T
1	rs149114857	52275600	G	A
1	rs41293257	52275808	A	G
1	rs563502169	52275857	A	T
1	rs187063397	52275938	A	G
1	rs41293259	52276000	C	T
1	rs112056559	52276265	A	G
1	rs114062871	52276389	A	G
1	rs545532386	52276559	C	T
1	rs575432353	52276630	G	A
1	rs114395474	52276708	C	T
1	rs549613278	52276942	C	T
1	rs72900063	52277455	T	G
1	rs116191854	52277830	T	C
1	rs554670334	52278403	C	A
1	rs556489468	52278578	A	G
1	rs1538879	52278722	A	C
1	rs192441440	52278833	T	C
1	rs532727683	52278903	C	T
1	rs528335900	52278961	G	A
1	rs571964137	52279320	T	C
1	rs2982846	52279650	T	G
1	rs570903515	52279826	T	C
1	rs12127534	52279998	T	C
1	rs11589350	52280016	A	G
1	rs74080640	52280065	G	C
1	rs550254845	52280811	C	T
1	rs568310845	52280864	C	T
1	rs139621569	52281048	G	A
1	rs2474118	52281082	A	T
1	rs557743522	52281100	A	G
1	rs188391267	52281313	T	C
1	rs3765832	52281484	C	T
1	rs148884274	52281783	C	T
1	rs41302798	52281951	C	T
1	rs543855352	52282370	C	T
1	rs77727969	52282592	G	A
1	rs115306261	52282858	C	T
1	rs12035096	52283274	T	C
1	rs576832640	52283323	T	C
1	rs548823071	52283572	C	T
1	rs200616884	52283845	A	G
1	rs2747525	52284018	A	C
1	rs117381091	52284036	G	A
1	rs2842588	52284110	A	G
1	rs856615	52284217	T	G
1	rs183211661	52284308	A	G
1	rs549732996	52284876	C	A
1	rs542395576	52285015	A	G
1	rs192869818	52285077	C	T
1	rs538541046	52285341	C	T
1	rs201626395	52285501	C	T
1	rs547262080	52285630	C	T
1	rs188245931	52285753	A	G
1	rs137964240	52285823	A	T
1	rs190728093	52285981	G	T
1	rs576948573	52286044	A	G
1	rs181522313	52286140	T	C
1	rs528680848	52286407	C	T
1	rs547004552	52286423	C	T
1	rs550567192	52286504	C	G
1	rs533975824	52286719	C	T
1	rs185637365	52286754	C	T
1	rs2747524	52286805	A	T
1	rs74080642	52286826	T	C
1	rs116332468	52286969	T	A
1	rs114412842	52287107	C	T
1	rs2495226	52287821	T	C
1	rs180918642	52287966	A	T
1	rs560243304	52288136	T	C
1	rs527794511	52288137	A	C
1	rs552694971	52288138	T	A
1	rs2792595	52288366	G	A
1	rs186111635	52288454	T	G
1	rs192211087	52288607	T	C
1	rs542116418	52289188	A	G
1	rs72663143	52290112	C	T
1	rs543893664	52290374	A	C
1	rs72900070	52290657	C	T
1	rs146486390	52290868	C	T
1	rs11205896	52290984	T	G
1	rs543963218	52291333	T	A
1	rs574048076	52291367	G	A
1	rs559452875	52291502	T	C
1	rs140607602	52291591	G	A
1	rs856610	52292301	A	C
1	rs113543769	52292304	G	A
1	rs76091934	52292307	T	C
1	rs112010165	52292576	T	C
1	rs58609980	52292916	T	C
1	rs72900079	52292956	A	G
1	rs2077725	52293570	G	A
1	rs546555677	52293873	C	T
1	rs575385294	52294102	G	T
1	rs58867021	52294116	G	T
1	rs187047888	52294138	C	T
1	rs2792596	52294488	G	T
1	rs2405861	52294515	G	A
1	rs856608	52294534	G	A
1	rs2747527	52294555	A	T
1	rs113706518	52294929	G	A
1	rs72663146	52295329	C	T
1	rs144448059	52295603	G	T
1	rs139935849	52296279	T	C
1	rs112239946	52296738	A	T
1	rs144270174	52296777	C	T
1	rs543768589	52297037	A	T
1	rs12123333	52297059	A	T
1	rs184936925	52297210	G	A
1	rs577131968	52297327	C	T
1	rs856605	52297558	T	C
1	rs72900091	52297666	G	A
1	rs539107242	52297764	A	G
1	rs187265241	52297805	A	G
1	rs12135327	52297961	C	T
1	rs7535483	52297965	A	C
1	rs148210032	52298026	T	A
1	rs11205897	52298151	C	T
1	rs1417366	52298317	T	C
1	rs1417367	52298469	T	G
1	rs182032112	52299205	A	C
1	rs182658091	52299271	C	T
1	rs12731354	52299434	A	T
1	rs539856608	52299560	C	T
1	rs199708979	52299883	G	A
1	rs142647384	52299976	C	T
1	rs190856868	52299984	G	T
1	rs577168327	52300239	T	C
1	rs563182057	52300808	G	A
1	rs12122813	52300811	A	G
1	rs528165344	52300979	C	T
1	rs114720002	52301116	C	T
1	rs2050846	52301295	T	C
1	rs151244167	52301489	C	G
1	rs145370659	52301757	C	A
1	rs115629064	52301764	G	A
1	rs201506362	52301787	C	T
1	rs536116389	52302149	G	A
1	rs576837950	52302335	G	C
1	rs184688419	52302610	C	T
1	rs532454555	52302736	A	G
1	rs542946284	52302954	C	T
1	rs12944	52303005	A	G
1	rs558762234	52303551	T	C
1	rs577303441	52303552	A	G
1	rs77958049	52303690	T	C
1	rs115693635	52303826	A	G
1	rs78244319	52304101	T	C
1	rs181916732	52304183	T	C
1	rs574745587	52304253	G	T
1	rs7554618	52304838	C	T
1	rs150769574	52305021	G	A
1	rs571068833	52305114	T	A
1	rs191110017	52305216	T	C
1	rs115023692	52305481	T	C
1	rs7520502	52305664	G	A
1	rs201876426	52305929	T	G
1	rs200864303	52305947	C	T
1	rs200630974	52305972	C	G
1	rs114314660	52306027	A	G
1	rs183093835	52306240	G	A
1	rs183501129	52306569	A	G
1	rs558733184	52306763	T	C
1	rs555102408	52306871	G	A
1	rs188258928	52307256	A	G
1	rs529660087	52307269	A	G
1	rs141020344	52307658	T	C
1	rs142478128	52307701	C	T
1	rs150040790	52307870	C	A
1	rs12033047	52307905	G	T
1	rs58869470	52308216	A	T
1	rs190413047	52308489	A	G
1	rs71653013	52308577	G	A
1	rs148066172	52308802	C	T
1	rs78532246	52308841	T	C
1	rs72901904	52308932	C	A
1	rs530830841	52308995	C	A
1	rs528522289	52309104	A	T
1	rs554558900	52309360	C	T
1	rs3001781	52309523	C	T
1	rs563662820	52309540	G	A
1	rs12737123	52309785	T	C
1	rs61414058	52309932	C	T
1	rs148589784	52310398	G	A
1	rs34738686	52310693	A	C
1	rs6702037	52310756	A	G
1	rs4422953	52310882	C	T
1	rs67932664	52311115	C	T
1	rs78684227	52311292	C	T
1	rs146659184	52311363	C	T
1	rs114176321	52311365	C	T
1	rs17106820	52311532	C	T
1	rs181932561	52311540	C	A
1	rs11582490	52311561	A	G
1	rs115981916	52311837	C	G
1	rs563958362	52311871	T	C
1	rs546404363	52312117	T	C
1	rs34307160	52312162	G	A
1	rs575030208	52312163	C	G
1	rs115323904	52312167	A	G
1	rs117705971	52312185	A	G
1	rs80179376	52312240	C	T
1	rs182067726	52312294	G	A
1	rs141394966	52312319	A	G
1	rs35549138	52312331	A	G
1	rs114605707	52312336	C	T
1	rs191405769	52312359	A	G
1	rs187052258	52312390	T	G
1	rs568738439	52312394	A	G
1	rs187561561	52312528	A	C
1	rs531960614	52312677	T	C
1	rs544006774	52312682	T	A
1	rs545514527	52312685	C	T
1	rs529522227	52312687	T	G
1	rs547811533	52312690	C	A
1	rs564371321	52312705	T	C
1	rs544042130	52312845	T	C
1	rs541342039	52312947	A	T
1	rs559732749	52313004	A	C
1	rs140144601	52313009	T	C
1	rs116525134	52313024	T	G
1	rs530901436	52313045	T	C
1	rs34652944	52313052	G	A
1	rs549048326	52313553	A	G
1	rs555957321	52313762	C	G
1	rs72901913	52313786	A	G
1	rs554383854	52313808	C	T
1	rs72901915	52313846	C	T
1	rs540097673	52314012	C	G
1	rs569139591	52314055	A	G
1	rs191668049	52314077	T	C
1	rs114279367	52314156	T	A
1	rs35026756	52314230	G	A
1	rs561691963	52314243	T	C
1	rs79365198	52314358	A	T
1	rs61783367	52314403	A	T
1	rs189015028	52314972	C	A
1	rs141301769	52315385	A	G
1	rs187085398	52315419	T	C
1	rs190708619	52315438	G	A
1	rs111578494	52315617	G	A
1	rs558982306	52315708	C	G
1	rs112152147	52315729	C	A
1	rs6673315	52315858	A	T
1	rs118034407	52315917	G	T
1	rs75090857	52316010	T	A
1	rs72901917	52316181	G	A
1	rs538205720	52316189	C	T
1	rs72901919	52316281	T	C
1	rs140189491	52316624	A	G
1	rs560457319	52316708	A	G
1	rs6676789	52316785	T	C
1	rs142728391	52316899	T	C
1	rs883058	52317231	A	T
1	rs140324069	52317724	T	C
1	rs144222805	52317725	A	G
1	rs76352205	52318108	C	T
1	rs569656601	52318146	C	T
1	rs183446446	52318432	C	T
1	rs143525416	52318746	T	A
1	rs192136914	52318879	A	G
1	rs184570017	52318886	C	T
1	rs150996024	52318894	T	A
1	rs7535118	52318896	A	T
1	rs12082339	52318898	A	T
1	rs572803139	52318900	A	T
1	rs184419361	52319294	G	C
1	rs72901922	52319347	C	T
1	rs563413613	52319634	G	A
1	rs150438123	52319720	G	A
1	rs144997908	52319966	A	G
1	rs142297897	52320233	G	A
1	rs563448906	52320255	T	C
1	rs7526552	52320559	T	C
1	rs35073303	52320653	A	G
1	rs186460310	52320952	T	C
1	rs532580767	52321440	A	G
1	rs12118832	52321583	A	C
1	rs140414475	52321605	G	T
1	rs2792587	52321811	G	T
1	rs74080653	52321902	G	C
1	rs183115465	52321945	A	G
1	rs11585468	52322129	A	G
1	rs186074448	52322185	C	T
1	rs189875797	52322385	T	C
1	rs547833453	52322416	T	C
1	rs6676305	52322509	G	A
1	rs147352980	52322598	A	G
1	rs11205899	52322661	T	C
1	rs112745499	52322707	G	A
1	rs183098524	52322764	T	C
1	rs149967582	52323177	T	C
1	rs79212576	52323374	C	G
1	rs80119187	52323377	G	C
1	rs538083618	52323428	G	C
1	rs74080654	52323623	A	G
1	rs78152492	52323767	C	G
1	rs6691091	52323772	G	C
1	rs560741525	52324126	A	G
1	rs183742783	52324182	C	G
1	rs552595630	52324203	C	A
1	rs2842576	52324228	C	T
1	rs72901937	52324467	T	C
1	rs561789967	52324552	A	C
1	rs78258447	52324939	G	A
1	rs114470848	52325107	C	G
1	rs535278673	52325220	A	C
1	rs191431181	52325269	C	T
1	rs184792098	52325405	A	G
1	rs116213975	52325476	A	G
1	rs71653015	52325658	G	A
1	rs185194260	52325891	T	A
1	rs190176901	52325958	A	G
1	rs11810600	52326025	C	T
1	rs569887866	52326076	T	C
1	rs536686910	52326144	C	T
1	rs555336587	52326159	T	C
1	rs55787329	52326459	C	T
1	rs112216281	52326668	G	C
1	rs6690256	52326683	G	A
1	rs2792590	52326684	T	C
1	rs115067313	52326902	A	G
1	rs2495221	52327005	C	T
1	rs558327470	52327008	C	T
1	rs544078555	52327130	C	T
1	rs2487267	52327186	T	A
1	rs144341612	52327603	A	G
1	rs566010378	52327907	A	G
1	rs72663154	52327927	T	C
1	rs573957220	52327997	T	C
1	rs578060776	52328101	G	A
1	rs568816345	52328391	T	C
1	rs145219646	52328675	G	C
1	rs542888607	52328686	G	A
1	rs117010278	52328901	C	T
1	rs149706978	52328978	T	G
1	rs12407958	52328999	A	G
1	rs567533115	52329088	A	T
1	rs114275529	52329092	G	C
1	rs557073840	52329278	G	T
1	rs72901948	52329578	C	A
1	rs571953855	52329773	A	G
1	rs193249841	52329803	C	A
1	rs556392793	52330170	G	A
1	rs148921096	52330485	A	G
1	rs12086540	52330501	A	G
1	rs548042842	52330613	T	C
1	rs141098139	52330748	G	A
1	rs574380407	52330940	C	T
1	rs72663155	52331038	A	G
1	rs535347580	52331498	A	C
1	rs35256256	52331695	A	C
1	rs72901953	52331996	G	A
1	rs111819848	52332085	T	C
1	rs72663157	52332155	C	T
1	rs183493025	52332204	A	G
1	rs76970293	52332320	T	A
1	rs12747259	52332322	C	T
1	rs80242686	52332338	T	G
1	rs564489672	52332630	G	A
1	rs543531632	52332722	T	C
1	rs12732052	52333022	C	G
1	rs182836967	52333071	C	G
1	rs192360182	52333184	C	T
1	rs559485670	52333498	A	G
1	rs189056573	52333860	A	G
1	rs576319158	52333911	A	C
1	rs184006309	52333960	A	G
1	rs6588415	52334047	G	A
1	rs528568692	52334082	A	G
1	rs144110202	52334247	C	T
1	rs180945848	52334467	T	C
1	rs6662110	52334858	G	A
1	rs34172643	52334960	A	G
1	rs558384584	52335025	C	A
1	rs34743561	52335096	A	G
1	rs72901954	52335383	A	C
1	rs185717283	52335489	T	C
1	rs573051397	52335573	G	C
1	rs141720486	52335881	T	C
1	rs12748434	52336137	T	C
1	rs551103358	52336300	G	T
1	rs193062647	52336334	T	C
1	rs115309143	52336679	G	A
1	rs72901956	52336684	C	A
1	rs1538881	52337039	T	C
1	rs574059199	52337079	T	G
1	rs142515878	52337534	A	G
1	rs7549998	52337834	T	C
1	rs181899691	52337880	G	T
1	rs111905072	52338101	T	C
1	rs111513779	52338182	T	C
1	rs188889224	52338281	T	G
1	rs76151162	52338442	G	A
1	rs114337846	52338824	A	G
1	rs564067640	52339121	A	C
1	rs560547676	52339151	A	T
1	rs561694321	52339420	A	T
1	rs528255276	52339476	A	C
1	rs116044172	52339560	T	G
1	rs540053381	52339728	T	C
1	rs7413471	52339759	T	C
1	rs139707201	52339786	A	G
1	rs114192636	52339984	A	T
1	rs115560832	52340054	T	C
1	rs147946199	52340094	C	G
1	rs2153533	52340277	T	C
1	rs34195790	52340334	T	C
1	rs543513220	52340470	C	G
1	rs7519230	52340505	T	G
1	rs141861511	52340671	T	C
1	rs111709977	52340672	A	G
1	rs72901967	52340675	T	C
1	rs529521407	52341068	C	T
1	rs188765184	52341245	C	T
1	rs143095225	52341391	A	G
1	rs35728568	52341507	A	G
1	rs74977867	52341924	C	T
1	rs76887442	52341966	G	C
1	rs546634879	52342326	T	C
1	rs72901969	52342402	C	T
1	rs1890946	52342427	T	C
1	rs577931163	52342550	G	A
1	rs182035293	52342629	A	G
1	rs560731858	52342678	A	G
1	rs138079977	52342718	T	G
1	rs60812558	52343189	G	A
1	rs189593499	52343254	T	C
1	rs6663305	52343297	G	A
1	rs180887728	52343303	C	T
1	rs114840785	52343400	T	C
1	rs544431640	52343835	A	G
1	rs150559312	52344021	G	C
1	rs147631559	52344084	G	A
1	rs78294602	52344111	A	G
1	rs72901974	52344245	G	T
1	rs736756	52344414	A	C
1	rs182788779	52344427	T	C
1	rs573310943	52344653	G	C
1	rs540949329	52344667	T	C
1	rs17106855	52344967	A	T
1	rs573401518	52345013	G	A
1	rs183729130	52345084	G	C
1	rs17106858	52345095	T	G
1	rs148747721	52345183	G	A
1	rs144572774	52345255	T	C
1	rs145699912	52345365	T	C
1	rs547505581	52345525	G	A
1	rs151084581	52345674	T	C
1	rs2842586	52345760	C	T
1	rs74661488	52345767	A	G
1	rs560684207	52345826	A	G
1	rs57133752	52345914	A	G
1	rs145489965	52346036	T	C
1	rs182055121	52346038	G	A
1	rs184598975	52346262	T	G
1	rs2842585	52346347	T	C
1	rs7530438	52346354	T	C
1	rs2842584	52346366	A	G
1	rs140289427	52346484	T	C
1	rs137903270	52346590	T	C
1	rs559393251	52346977	T	C
1	rs10888738	52347038	T	C
1	rs185237491	52347325	T	G
1	rs565751782	52347357	T	C
1	rs181944379	52347393	T	C
1	rs576455844	52347425	A	G
1	rs34569977	52347502	T	C
1	rs7531390	52347509	A	G
1	rs544996753	52347574	C	G
1	rs7519810	52347580	C	T
1	rs7531484	52347589	A	G
1	rs191470632	52347666	G	A
1	rs61780660	52347718	G	A
1	rs576398897	52348019	A	G
1	rs545285870	52348060	G	A
1	rs563278223	52348220	C	A
1	rs149989554	52348316	C	A
1	rs11205901	52348349	G	A
1	rs17106862	52348388	G	A
1	rs144373604	52348418	T	C
1	rs17106866	52348424	T	C
1	rs79568889	52348549	G	A
1	rs2994534	52348592	T	C
1	rs2994535	52348594	G	A
1	rs186766874	52348710	C	T
1	rs11205902	52348769	G	T
1	rs3121159	52349008	A	G
1	rs61780662	52349082	A	G
1	rs530836465	52349117	T	G
1	rs115144814	52349296	A	G
1	rs12126320	52349322	C	T
1	rs140769894	52349382	T	G
1	rs6695121	52349466	A	G
1	rs577848355	52349473	A	G
1	rs545559006	52349476	C	T
1	rs563871150	52349477	C	G
1	rs185189449	52349800	G	T
1	rs150091957	52350055	T	C
1	rs145595954	52350079	A	G
1	rs573306088	52350351	T	C
1	rs4926902	52350391	G	A
1	rs2792593	52350638	C	T
1	rs531318970	52350709	G	T
1	rs570071638	52350928	C	T
1	rs138146227	52351012	G	A
1	rs187963922	52351161	A	G
1	rs180989360	52351250	G	C
1	rs12745589	52351253	T	A
1	rs74782053	52351322	A	G
1	rs115878805	52351532	G	C
1	rs536892606	52351580	A	G
1	rs114370726	52351585	T	G
1	rs559917182	52351846	T	C
1	rs12410661	52351976	A	G
1	rs567084546	52352115	C	T
1	rs59282678	52352188	T	C
1	rs538278581	52352300	C	T
1	rs76573976	52352483	A	T
1	rs564446378	52352523	C	T
1	rs150615168	52352579	A	G
1	rs182754885	52352674	G	A
1	rs570983357	52352750	A	G
1	rs550420870	52352961	C	A
1	rs149441272	52353088	A	G
1	rs187721093	52353146	A	G
1	rs146359142	52353289	A	G
1	rs61780664	52353296	A	G
1	rs2994536	52353323	G	C
1	rs3001778	52353449	A	G
1	rs116280912	52353657	C	T
1	rs531897918	52353810	T	G
1	rs532191955	52354006	T	C
1	rs535498255	52354132	A	C
1	rs558200365	52354299	T	C
1	rs537227038	52354380	A	G
1	rs7521001	52354382	A	G
1	rs111418061	52354504	C	T
1	rs549611703	52354579	C	T
1	rs544791133	52354733	T	G
1	rs563375952	52354768	C	T
1	rs151153938	52354934	A	G
1	rs114727879	52355159	C	G
1	rs114963479	52355218	G	A
1	rs115538163	52355249	T	C
1	rs114468569	52355256	G	A
1	rs192134844	52355401	A	G
1	rs575308633	52355405	C	A
1	rs561969676	52355476	T	C
1	rs147647652	52355738	T	C
1	rs183857769	52355753	A	G
1	rs145982999	52356255	T	C
1	rs149600077	52356450	T	C
1	rs559834578	52356618	C	T
1	rs184401723	52356650	T	G
1	rs141563347	52356698	A	G
1	rs546827648	52356868	G	A
1	rs189330100	52356918	C	T
1	rs181637630	52357220	A	T
1	rs186214511	52357300	G	T
1	rs7540881	52357477	G	A
1	rs528600702	52357559	G	A
1	rs11205903	52357569	T	C
1	rs116614400	52357648	A	C
1	rs186078696	52357649	A	C
1	rs76735185	52357862	A	G
1	rs111465791	52357951	A	G
1	rs139510783	52358064	T	C
1	rs2792594	52358097	A	G
1	rs12061056	52358158	C	T
1	rs148395708	52358183	A	G
1	rs552276711	52358196	A	G
1	rs570449334	52358253	T	C
1	rs537907081	52358275	A	G
1	rs12061119	52358283	C	T
1	rs190388377	52358302	A	G
1	rs147631200	52358311	T	C
1	rs142280720	52358312	A	G
1	rs182807218	52358451	G	A
1	rs12076387	52358602	T	C
1	rs12096940	52358698	A	G
1	rs188510050	52358833	T	C
1	rs192891672	52358836	G	A
1	rs74507288	52358880	T	C
1	rs2842579	52358988	A	G
1	rs7544633	52359159	G	A
1	rs34803114	52359243	A	G
1	rs115218307	52359518	T	C
1	rs145642891	52359615	A	G
1	rs118007850	52359660	T	C
1	rs138453810	52359774	C	T
1	rs12062792	52359806	C	T
1	rs12062822	52359834	C	T
1	rs148358439	52360202	A	G
1	rs141534298	52360203	A	G
1	rs11205904	52360249	T	C
1	rs570488879	52360293	G	T
1	rs11205905	52360297	A	G
1	rs552620819	52360320	G	C
1	rs139099393	52360372	G	T
1	rs553079769	52360416	T	C
1	rs565765525	52360525	A	G
1	rs59278437	52360795	C	A
1	rs546367333	52360923	T	C
1	rs115755110	52361164	A	G
1	rs539509410	52361247	A	G
1	rs77944714	52361665	T	A
1	rs540343767	52361681	C	A
1	rs115065326	52361743	C	T
1	rs529291147	52361806	A	C
1	rs74704916	52361826	C	T
1	rs188032783	52362330	A	T
1	rs151263356	52362372	C	T
1	rs533154953	52362503	T	C
1	rs556680296	52362966	T	G
1	rs559771832	52363081	A	C
1	rs578004749	52363099	G	C
1	rs545408875	52363148	A	G
1	rs543115379	52363243	T	C
1	rs145147839	52363443	A	G
1	rs1539689	52363712	G	A
1	rs567873312	52363714	T	C
1	rs575673851	52363790	G	A
1	rs543177709	52363818	T	C
1	rs138953650	52363847	G	A
1	rs34791397	52363853	T	C
1	rs117936147	52363854	A	G
1	rs185574375	52363950	C	T
1	rs149393545	52364018	G	A
1	rs35597644	52364147	C	G
1	rs571782994	52364365	G	A
1	rs4926561	52364576	G	T
1	rs574080955	52364601	A	G
1	rs143571773	52364787	T	C
1	rs527416193	52364848	G	C
1	rs35614780	52364906	C	A
1	rs118141654	52364951	A	G
1	rs61394009	52365237	A	G
1	rs34124029	52365343	A	C
1	rs59829600	52365346	C	A
1	rs78159551	52365421	T	C
1	rs142709476	52365429	A	G
1	rs564160515	52365431	T	C
1	rs116774697	52365483	G	C
1	rs114721976	52365524	G	C
1	rs116645960	52365550	G	A
1	rs150788561	52365568	C	T
1	rs534192216	52365633	T	C
1	rs60069997	52365675	G	T
1	rs533701070	52365881	A	G
1	rs35558834	52365919	C	T
1	rs61780670	52365922	C	G
1	rs139605278	52365933	A	G
1	rs563107261	52365947	C	T
1	rs35058507	52366036	T	C
1	rs537965594	52366077	G	C
1	rs146584110	52366158	A	C
1	rs545437541	52366293	T	C
1	rs112529810	52366305	G	A
1	rs113378922	52366316	T	C
1	rs138289880	52366375	G	C
1	rs7552550	52366500	G	A
1	rs568532038	52366522	A	G
1	rs138737378	52366578	A	G
1	rs537032602	52366623	C	G
1	rs191683818	52366681	G	A
1	rs35154321	52366684	G	A
1	rs534083528	52366720	A	G
1	rs35284325	52366747	C	T
1	rs115624747	52366893	A	C
1	rs78538372	52366992	G	A
1	rs115165362	52367030	G	A
1	rs6689870	52367193	T	A
1	rs144443112	52367211	C	G
1	rs538611562	52367267	T	C
1	rs12757316	52367361	T	C
1	rs190217518	52367365	C	T
1	rs12737317	52367456	A	G
1	rs34363325	52367566	A	G
1	rs35792813	52367592	A	T
1	rs562196864	52367604	A	G
1	rs34150013	52367676	T	C
1	rs576213561	52367811	C	T
1	rs146565565	52367857	A	C
1	rs574017573	52367900	G	A
1	rs114380815	52367910	T	G
1	rs116742039	52367984	C	A
1	rs34920828	52367993	T	G
1	rs567440100	52368063	T	C
1	rs538380058	52368209	A	G
1	rs6698358	52368319	T	C
1	rs149003840	52368462	T	C
1	rs561091261	52368474	A	C
1	rs115258625	52368501	A	G
1	rs536295869	52368703	G	C
1	rs79299921	52369481	T	C
1	rs191663454	52369588	T	A
1	rs36114990	52369662	T	C
1	rs117974166	52369890	T	C
1	rs61780678	52369967	T	G
1	rs78039673	52370075	T	C
1	rs190287381	52370082	A	G
1	rs182575384	52370099	A	T
1	rs146777682	52370131	A	C
1	rs186755295	52370133	C	T
1	rs2809935	52370399	G	T
1	rs74321134	52370574	T	C
1	rs138696463	52370670	T	C
1	rs61780679	52370923	A	G
1	rs570361498	52370992	T	C
1	rs149463558	52371017	T	C
1	rs144106832	52371019	A	G
1	rs12758189	52371035	G	C
1	rs78811343	52371075	T	G
1	rs141693413	52371284	A	G
1	rs2809938	52371376	A	G
1	rs77823812	52371420	G	C
1	rs35064606	52371469	A	G
1	rs34787709	52371523	T	C
1	rs542606302	52371646	C	T
1	rs543112931	52371741	G	A
1	rs560406402	52371776	T	A
1	rs527942421	52371831	G	C
1	rs552159464	52371840	A	C
1	rs150819631	52371993	G	A
1	rs12043010	52372075	G	C
1	rs11582240	52372086	C	T
1	rs7530515	52372120	T	C
1	rs114253184	52372176	C	T
1	rs562049787	52372186	C	T
1	rs2809940	52372198	A	G
1	rs7544498	52372353	A	T
1	rs192963848	52372392	T	C
1	rs11205908	52372421	T	G
1	rs74080667	52372467	A	G
1	rs12124593	52372605	G	A
1	rs116334483	52372669	A	G
1	rs12036336	52372670	T	A
1	rs12029319	52372769	A	G
1	rs114599952	52372770	T	C
1	rs4639700	52372782	C	T
1	rs147735254	52372805	C	G
1	rs142642447	52372819	T	G
1	rs2794999	52372879	A	C
1	rs72663182	52372910	A	C
1	rs577072016	52373033	G	A
1	rs11205909	52373257	G	C
1	rs530732801	52373313	C	G
1	rs111778668	52373835	T	C
1	rs1045633	52373863	A	G
1	rs12730	52373894	C	A
1	rs190186500	52373906	A	T
1	rs75682658	52373922	G	C
1	rs148011636	52373974	C	G
1	rs185940859	52374083	C	A
1	rs141891283	52374215	C	T
1	rs34922023	52374413	T	A
1	rs6701110	52374576	A	T
1	rs6698826	52374952	A	C
1	rs148537038	52375283	T	C
1	rs6588416	52375424	T	C
1	rs182797223	52375449	G	A
1	rs577021955	52375538	G	A
1	rs41293261	52375564	C	T
1	rs2495225	52375612	T	G
1	rs187481883	52375646	T	C
1	rs2244156	52375677	C	T
1	rs61780720	52375682	G	A
1	rs566367733	52375755	C	G
1	rs12078415	52375872	T	C
1	rs184908619	52375963	A	G
1	rs34173577	52376045	A	G
1	rs530028360	52376292	A	C
1	rs548136618	52376547	T	C
1	rs34424022	52376642	A	G
1	rs552366733	52376737	T	C
1	rs2244262	52376769	T	C
1	rs538169733	52376793	G	T
1	rs535454539	52376889	T	A
1	rs56036558	52376955	A	G
1	rs112500995	52377039	A	T
1	rs530283336	52377310	C	A
1	rs41293263	52377527	T	C
1	rs528445322	52377635	C	T
1	rs1891263	52377787	T	C
1	rs78173254	52377796	C	T
1	rs149071330	52377931	G	A
1	rs77823976	52377978	A	G
1	rs111838186	52378143	A	G
1	rs182031943	52378475	G	C
1	rs56935627	52379009	A	G
1	rs2842574	52379149	T	C
1	rs115535279	52379183	A	G
1	rs190821266	52379541	C	T
1	rs183452295	52379786	C	T
1	rs148065253	52379793	C	G
1	rs548529832	52379882	C	T
1	rs41293265	52380080	T	C
1	rs41293267	52380301	G	C
1	rs574197401	52380436	C	T
1	rs545017101	52380544	A	G
1	rs542240340	52380648	G	T
1	rs2842573	52380808	C	T
1	rs77555023	52380982	G	A
1	rs570346621	52380990	A	G
1	rs2809923	52381107	A	G
1	rs188353291	52381177	G	C
1	rs545191148	52381249	G	T
1	rs2795000	52381264	T	C
1	rs201035555	52381354	T	G
1	rs192506804	52381430	A	G
1	rs4537499	52381552	G	A
1	rs535027227	52381675	A	G
1	rs553045955	52381772	T	C
1	rs72663189	52381854	T	G
1	rs143016836	52381857	C	G
1	rs114878241	52382125	G	A
1	rs184925661	52382208	A	G
1	rs142920927	52382295	T	C
1	rs555930714	52382339	C	G
1	rs189824706	52382351	T	G
1	rs193169470	52382352	A	T
1	rs2809925	52383083	G	A
1	rs576758882	52383207	T	C
1	rs2809926	52383208	T	C
1	rs562581282	52383211	A	T
1	rs574540032	52383212	T	A
1	rs561433631	52383222	T	A
1	rs528818044	52383225	A	G
1	rs2795001	52383255	T	C
1	rs41293269	52383609	G	C
1	rs12088194	52383965	G	A
1	rs555232409	52384102	A	G
1	rs75904695	52384262	C	T
1	rs187473289	52384621	C	T
1	rs113707947	52384769	T	C
1	rs113317020	52384934	A	C
1	rs560385155	52384951	A	G
1	rs41293271	52385081	A	G
1	rs577362712	52385284	T	C
1	rs549519081	52385359	C	T
1	rs113492077	52386216	T	C
1	rs545663243	52386452	C	A
1	rs75736440	52386672	A	T
1	rs2809936	52386868	T	C
1	rs115239560	52387111	G	A
1	rs34986375	52387260	A	G
1	rs111563252	52387569	G	A
1	rs555645190	52387603	G	A
1	rs190139648	52388118	C	G
1	rs558209049	52388358	T	A
1	rs191501049	52388396	C	T
1	rs555904327	52388525	T	C
1	rs146683727	52388926	G	A
1	rs188021290	52389113	C	T
1	rs186070030	52389615	G	A
1	rs566034202	52389647	C	T
1	rs182301082	52389861	A	C
1	rs189733069	52390427	T	C
1	rs564830369	52390725	A	T
1	rs141291512	52390740	T	C
1	rs56120803	52390959	G	C
1	rs1954260	52391032	C	T
1	rs566710978	52391272	C	T
1	rs192171387	52391514	C	A
1	rs114896165	52391562	A	G
1	rs2251411	52391592	T	C
1	rs548335294	52391629	T	C
1	rs141688010	52391724	C	T
1	rs373785565	52391726	A	G
1	rs116314984	52391744	T	C
1	rs556296099	52391764	T	C
1	rs574544110	52391768	A	G
1	rs116888245	52391893	A	G
1	rs186934991	52392067	T	C
1	rs191830627	52392189	T	C
1	rs61780722	52392289	A	G
1	rs17106878	52392449	G	A
1	rs74485169	52392561	G	A
1	rs117144501	52392681	C	T
1	rs1079465	52393277	G	A
1	rs377040016	52393401	A	G
1	rs117191998	52393471	T	C
1	rs12744592	52393855	T	C
1	rs146379116	52393970	A	G
1	rs556196064	52394171	A	G
1	rs76325561	52394305	T	G
1	rs139191164	52394312	A	T
1	rs149914056	52394324	T	A
1	rs79781857	52394357	T	C
1	rs12047469	52394450	G	A
1	rs114838550	52394782	C	T
1	rs185585758	52394885	T	C
1	rs148604412	52394940	A	G
1	rs142066133	52394978	C	T
1	rs571897183	52395012	T	C
1	rs558282924	52395124	T	C
1	rs35219272	52395356	T	C
1	rs141487781	52395364	C	G
1	rs72663193	52395516	A	G
1	rs114005544	52395637	A	T
1	rs190172064	52396093	G	A
1	rs79002194	52396246	T	C
1	rs11205911	52396312	A	G
1	rs186063772	52396387	T	C
1	rs529466258	52396517	A	G
1	rs61780724	52396613	T	C
1	rs149128328	52396637	T	C
1	rs139015516	52396719	T	G
1	rs538528604	52396806	A	G
1	rs115696817	52396931	C	T
1	rs12566236	52396943	G	T
1	rs117475855	52397006	C	G
1	rs146360005	52397246	A	G
1	rs138439533	52397258	C	A
1	rs116410861	52397318	T	C
1	rs572888829	52397470	C	T
1	rs540323506	52397496	A	G
1	rs77242854	52397596	T	C
1	rs117493220	52398224	T	C
1	rs139516962	52398283	C	T
1	rs543295896	52398310	G	A
1	rs550528685	52398603	C	T
1	rs552879524	52398671	A	G
1	rs113604180	52398830	A	C
1	rs2230325	52399021	G	A
1	rs576967758	52399376	C	G
1	rs182020557	52399377	T	C
1	rs531351547	52399744	C	G
1	rs181091956	52399752	C	T
1	rs149075834	52399875	C	A
1	rs10888740	52400097	A	G
1	rs564325536	52400202	T	G
1	rs142169762	52400244	T	C
1	rs141016897	52400271	A	G
1	rs34106511	52400372	T	C
1	rs146798116	52400667	A	G
1	rs111945568	52400702	C	G
1	rs140705641	52400726	T	C
1	rs185216523	52400742	C	G
1	rs113321051	52400778	T	A
1	rs183444723	52400867	C	A
1	rs138488149	52401043	T	C
1	rs76034711	52401292	T	C
1	rs191621726	52401511	A	G
1	rs34730664	52401815	A	G
1	rs112027861	52401947	G	C
1	rs2795002	52402029	C	T
1	rs139423333	52402057	C	T
1	rs3765687	52402106	G	A
1	rs547783818	52402139	T	C
1	rs4926562	52402161	G	A
1	rs114885113	52402281	T	C
1	rs192967297	52402572	A	G
1	rs2809939	52402633	G	A
1	rs563347446	52402719	A	C
1	rs182204456	52402724	A	G
1	rs186938318	52402770	T	G
1	rs116723557	52402833	T	C
1	rs530764013	52402837	C	T
1	rs10888741	52402856	T	G
1	rs10888742	52402956	G	A
1	rs145587536	52403118	G	A
1	rs184919072	52403233	A	G
1	rs6697270	52403276	T	A
1	rs140475100	52403376	C	T
1	rs145643642	52403416	A	G
1	rs552856915	52403446	A	G
1	rs67428359	52403561	A	G
1	rs76765191	52403714	T	G
1	rs116378272	52403723	A	G
1	rs17395671	52404066	C	T
1	rs185410262	52404114	G	C
1	rs6698110	52404141	T	C
1	rs181570832	52404248	C	T
1	rs185067479	52404254	T	C
1	rs1935287	52404293	C	G
1	rs575707334	52404315	T	C
1	rs58587525	52404334	T	G
1	rs186322940	52404588	T	C
1	rs79899837	52404770	T	C
1	rs183336231	52404821	C	T
1	rs78429021	52405035	C	T
1	rs186603965	52405661	C	T
1	rs1935288	52405688	C	T
1	rs34562155	52405700	A	T
1	rs12022580	52405972	A	T
1	rs183288433	52405981	A	C
1	rs554590767	52406159	C	G
1	rs12402872	52406166	T	A
1	rs540193798	52406172	A	G
1	rs6588417	52406432	G	A
1	rs1935289	52406872	C	T
1	rs184026416	52406906	A	G
1	rs539916573	52407142	G	A
1	rs4503295	52407430	A	G
1	rs2256200	52407516	G	A
1	rs2256201	52407519	T	G
1	rs1935290	52407590	C	G
1	rs147153134	52407599	T	C
1	rs75210344	52407658	G	C
1	rs1935291	52407689	A	G
1	rs1935292	52407782	C	G
1	rs35905485	52407785	T	C
1	rs186729741	52407864	A	G
1	rs34058831	52407873	A	G
1	rs141380707	52408347	T	C
1	rs12047634	52408635	G	T
1	rs12729795	52408690	T	C
1	rs2897314	52408769	T	C
1	rs2406085	52408771	T	A
1	rs4615790	52408777	C	T
1	rs146320720	52408988	A	G
1	rs113330863	52409066	C	T
1	rs2153758	52409069	T	C
1	rs546116106	52409095	C	A
1	rs1935293	52409098	C	A
1	rs529321221	52409240	A	G
1	rs139649844	52409620	G	A
1	rs552920212	52409660	C	T
1	rs555777544	52409803	T	C
1	rs188218744	52409857	T	C
1	rs533129341	52409903	G	A
1	rs183875577	52410194	A	G
1	rs567260835	52410247	C	T
1	rs78380770	52410439	A	G
1	rs117000115	52410552	A	G
1	rs4926903	52410588	A	G
1	rs12740597	52410613	A	C
1	rs530899342	52410769	G	C
1	rs181917409	52411058	T	C
1	rs550284268	52411378	G	T
1	rs72665005	52411558	C	T
1	rs76686640	52411842	T	C
1	rs7514201	52412005	G	T
1	rs529674389	52412562	G	T
1	rs566544757	52412637	A	C
1	rs114404292	52412644	A	G
1	rs542577569	52413060	C	T
1	rs573231779	52413217	G	A
1	rs138399013	52413328	A	T
1	rs186235578	52413379	A	T
1	rs75621180	52413483	A	G
1	rs527388259	52413899	T	C
1	rs567609019	52413982	T	C
1	rs56983923	52414072	C	T
1	rs578198560	52414265	C	G
1	rs185769339	52414383	A	G
1	rs564170731	52414877	T	C
1	rs4557910	52414927	G	C
1	rs79648484	52414983	A	T
1	rs536537764	52415034	A	G
1	rs183706760	52415069	T	A
1	rs561452626	52415286	A	G
1	rs2809941	52415330	T	C
1	rs567125378	52415674	G	A
1	rs568273900	52415970	G	T
1	rs2809942	52416078	C	T
1	rs2809943	52416140	T	C
1	rs575778386	52416177	A	G
1	rs550315977	52416716	C	T
1	rs116567379	52417234	A	G
1	rs564738262	52417362	G	T
1	rs2809944	52417538	C	T
1	rs187453788	52417854	T	C
1	rs148224672	52417877	C	T
1	rs35191830	52417886	A	G
1	rs562058858	52418094	A	C
1	rs7541308	52418121	G	T
1	rs2795004	52418140	A	G
1	rs7533571	52418165	T	C
1	rs138119025	52418189	C	A
1	rs192743794	52418203	T	C
1	rs553057215	52418635	T	C
1	rs558372134	52418779	G	C
1	rs548882447	52419281	A	G
1	rs61780727	52419301	T	C
1	rs2809945	52419345	T	C
1	rs192670294	52419417	T	G
1	rs556046106	52419521	G	A
1	rs2795005	52419844	G	A
1	rs76100146	52419852	C	T
1	rs2795006	52419895	A	G
1	rs148744175	52419966	C	T
1	rs76572072	52420187	T	C
1	rs189065194	52420968	C	T
1	rs140885907	52421287	C	G
1	rs555008874	52421462	A	G
1	rs116652780	52422114	A	G
1	rs143436880	52422127	C	T
1	rs6660010	52422229	G	C
1	rs185670880	52422240	G	C
1	rs115050004	52422393	A	G
1	rs12738864	52422593	A	G
1	rs12739190	52422779	T	G
1	rs2795007	52422863	C	T
1	rs569507051	52422926	G	A
1	rs2809946	52422955	T	C
1	rs542934642	52422974	T	C
1	rs2809947	52423043	T	C
1	rs6686975	52423134	G	A
1	rs10888743	52423167	T	C
1	rs541499483	52423229	G	A
1	rs58709806	52423277	T	G
1	rs536547813	52423524	A	G
1	rs568307610	52423722	C	T
1	rs4604646	52423759	G	A
1	rs1935294	52423958	T	C
1	rs2809948	52424094	A	G
1	rs186979924	52424117	T	C
1	rs117200588	52424121	T	C
1	rs75772243	52424122	A	G
1	rs553780749	52424133	C	T
1	rs572115253	52424175	A	C
1	rs7521787	52424244	C	A
1	rs35195826	52424374	A	G
1	rs546264316	52424492	G	A
1	rs2795008	52424731	A	G
1	rs192370050	52424813	T	C
1	rs115189852	52425038	A	G
1	rs184951290	52425094	A	G
1	rs144667464	52425168	G	A
1	rs546525762	52425174	T	A
1	rs12404678	52425287	C	T
1	rs75096182	52425468	A	G
1	rs147315170	52425626	A	G
1	rs2809949	52425953	T	C
1	rs12028371	52426089	A	G
1	rs151311045	52426234	T	C
1	rs193177315	52426265	G	A
1	rs4926904	52426440	A	G
1	rs560729856	52426473	C	G
1	rs149897423	52426652	T	C
1	rs181430690	52426767	G	C
1	rs555986940	52426774	C	A
1	rs140755533	52427078	C	T
1	rs543382467	52427096	T	C
1	rs79474603	52427287	G	A
1	rs2809950	52427511	C	T
1	rs532244220	52427610	C	A
1	rs549432984	52427686	T	C
1	rs543988755	52428076	A	G
1	rs113918760	52428151	A	C
1	rs538617748	52428319	C	T
1	rs112174302	52428635	G	A
1	rs148042036	52428835	T	A
1	rs78813883	52429028	C	T
1	rs558920548	52429683	G	A
1	rs541923315	52429868	T	C
1	rs61780736	52429998	T	C
1	rs12030850	52430419	G	T
1	rs74578170	52430853	C	T
1	rs2794988	52430920	C	A
1	rs144850866	52430937	A	G
1	rs188005036	52431102	T	C
1	rs2783179	52431136	C	T
1	rs180919985	52431147	T	C
1	rs35059168	52431229	C	G
1	rs556852299	52431248	G	A
1	rs145954730	52431251	A	G
1	rs183718890	52431267	T	C
1	rs72665012	52431387	A	C
1	rs1167169	52431393	A	G
1	rs182340589	52431437	G	A
1	rs143153423	52431466	T	C
1	rs539021595	52431579	T	C
1	rs191633084	52431601	C	T
1	rs10888744	52431812	G	T
1	rs12032067	52431928	C	T
1	rs536756159	52432208	T	C
1	rs138390855	52433229	G	T
1	rs142478637	52433469	C	T
1	rs566228466	52433719	T	A
1	rs537434823	52433854	G	A
1	rs540875115	52434099	C	G
1	rs115254124	52434410	C	T
1	rs143301397	52435150	A	G
1	rs970739	52435225	T	G
1	rs535935508	52435380	C	A
1	rs564973354	52435495	C	T
1	rs59182549	52435538	G	A
1	rs575216366	52435735	T	C
1	rs1183791	52435754	A	C
1	rs534675530	52435778	A	C
1	rs564734034	52435782	A	C
1	rs183869148	52435786	A	C
1	rs115851637	52435790	C	A
1	rs2783197	52436038	A	G
1	rs550762692	52436702	G	A
1	rs561290953	52437287	A	G
1	rs532374337	52437373	T	G
1	rs537426597	52437619	A	G
1	rs77090393	52438062	T	C
1	rs144400284	52438293	C	T
1	rs12127222	52438411	A	G
1	rs552477350	52438527	G	C
1	rs117122467	52438632	C	T
1	rs114933226	52439105	T	C
1	rs79776090	52439197	G	T
1	rs554859137	52439207	C	T
1	rs9436909	52439395	T	A
1	rs77272464	52439419	A	C
1	rs72905929	52439461	G	A
1	rs138813866	52439514	T	C
1	rs185895806	52439518	T	C
1	rs573318216	52440135	T	C
1	rs191500184	52440801	A	G
1	rs114615303	52440808	T	C
1	rs74550598	52441073	T	G
1	rs72665017	52441278	T	G
1	rs568625970	52441390	A	G
1	rs2794989	52441392	G	A
1	rs142161004	52441432	A	G
1	rs559864224	52441491	A	C
1	rs550484130	52441552	C	T
1	rs555153269	52441591	T	G
1	rs115263908	52441770	C	T
1	rs113276871	52441874	A	G
1	rs149456972	52443218	T	C
1	rs553139223	52443444	G	A
1	rs1762864	52444234	A	G
1	rs74744546	52444239	G	T
1	rs544918289	52444423	T	A
1	rs78014763	52444583	C	T
1	rs542876600	52444994	A	G
1	rs114613213	52445012	A	G
1	rs186217680	52445197	T	C
1	rs112914572	52445263	T	A
1	rs12024434	52445304	T	C
1	rs558661890	52445415	A	G
1	rs190884435	52445453	T	C
1	rs145238135	52445520	T	C
1	rs575402871	52445623	G	A
1	rs183249230	52445687	G	C
1	rs150398068	52445987	T	C
1	rs555815624	52446066	T	C
1	rs113153062	52446115	G	A
1	rs12043193	52446317	C	T
1	rs549503902	52446729	T	G
1	rs534338097	52446742	A	G
1	rs1167180	52446747	G	A
1	rs187903728	52446798	A	G
1	rs139022689	52446893	A	G
1	rs2809930	52447268	T	C
1	rs559334877	52447604	T	C
1	rs577609532	52447674	A	T
1	rs182544475	52447860	C	T
1	rs556607897	52447924	A	G
1	rs111331801	52448082	T	C
1	rs1167181	52448286	A	G
1	rs142702829	52448428	A	T
1	rs562792989	52448654	T	C
1	rs575804724	52448670	T	C
1	rs188924642	52449109	C	T
1	rs1167182	52449115	A	G
1	rs74217019	52449542	G	A
1	rs145020328	52449625	G	C
1	rs148527827	52449695	C	G
1	rs569812033	52449867	T	C
1	rs141177730	52449871	A	G
1	rs534941441	52450066	C	T
1	rs181562789	52450269	T	C
1	rs78251957	52450411	A	T
1	rs2794991	52450546	T	G
1	rs78378945	52450838	A	G
1	rs537165711	52450853	G	A
1	rs72905947	52450926	T	C
1	rs114426986	52450965	G	C
1	rs188196660	52451116	T	G
1	rs12025093	52451228	T	C
1	rs56353355	52451348	C	T
1	rs1762865	52451400	T	G
1	rs6691214	52451915	C	A
1	rs530992592	52452037	C	T
1	rs34034858	52452041	T	C
1	rs143056863	52452043	T	C
1	rs547046868	52452066	A	C
1	rs138725092	52452142	A	G
1	rs533531430	52452365	A	G
1	rs115255446	52452447	C	T
1	rs55680595	52452481	T	G
1	rs533654754	52452889	A	G
1	rs2809927	52453015	G	A
1	rs193286853	52453131	T	G
1	rs146078532	52453386	T	C
1	rs530023355	52453706	T	C
1	rs188839569	52453707	A	G
1	rs12403677	52454035	T	C
1	rs2783173	52454253	T	A
1	rs567206221	52454541	G	T
1	rs545281804	52454701	C	T
1	rs191903697	52454774	T	C
1	rs141017990	52454777	G	A
1	rs574771484	52454779	G	A
1	rs181140344	52454979	T	A
1	rs146863064	52455525	C	G
1	rs75532249	52456369	A	G
1	rs531671013	52456772	C	A
1	rs12023210	52456786	G	A
1	rs12030388	52456837	T	C
1	rs74600946	52456987	T	C
1	rs532375330	52457130	A	C
1	rs1024311	52457159	T	G
1	rs146924672	52457170	A	G
1	rs545054061	52457237	T	C
1	rs149461344	52457366	T	C
1	rs144101854	52457375	A	T
1	rs79793305	52457740	C	T
1	rs7416150	52457816	T	G
1	rs115411806	52457889	C	T
1	rs1024313	52458181	A	G
1	rs146339657	52458252	T	G
1	rs10465800	52458253	T	C
1	rs1773569	52458267	A	C
1	rs181940820	52458516	T	A
1	rs543466663	52458541	T	G
1	rs1620221	52458807	C	T
1	rs576793525	52458840	T	C
1	rs10399748	52459076	A	G
1	rs537888809	52459256	A	C
1	rs542617958	52459355	C	G
1	rs1624603	52459357	C	A
1	rs2794998	52459455	C	A
1	rs368449731	52459500	T	G
1	rs531129133	52459716	C	T
1	rs533582219	52459881	G	A
1	rs11580060	52460060	T	C
1	rs539326555	52460496	A	G
1	rs565585597	52460528	T	C
1	rs113285205	52460725	A	G
1	rs555079364	52460736	C	A
1	rs141772398	52461152	C	T
1	rs76890462	52461288	G	A
1	rs77008244	52461359	T	C
1	rs111451866	52461445	C	G
1	rs928644	52461567	C	T
1	rs537887555	52461950	A	G
1	rs74227995	52462160	G	T
1	rs571759800	52462167	A	G
1	rs187478705	52462439	G	A
1	rs570884474	52462902	A	C
1	rs58744618	52462920	T	C
1	rs1167166	52463007	T	C
1	rs137994341	52463295	T	C
1	rs12404984	52463389	T	C
1	rs111403214	52463764	T	C
1	rs573662539	52463931	A	G
1	rs148545975	52464073	G	C
1	rs72905962	52464162	G	A
1	rs78529080	52464597	T	C
1	rs1167165	52464819	A	G
1	rs189707640	52464966	G	T
1	rs72665027	52465166	A	G
1	rs186125302	52465291	T	C
1	rs1167173	52465471	T	C
1	rs543571346	52465549	T	C
1	rs144896105	52465555	A	G
1	rs551774448	52465799	A	T
1	rs11590816	52465941	A	G
1	rs1167174	52466087	C	T
1	rs576615551	52466108	T	C
1	rs528686301	52466161	C	T
1	rs185714926	52466392	C	G
1	rs559200021	52466435	G	A
1	rs1167175	52466564	T	G
1	rs11583433	52466689	T	C
1	rs112784887	52466720	C	G
1	rs77434269	52466963	T	A
1	rs150150711	52467372	G	A
1	rs57545210	52467543	A	G
1	rs188964678	52467590	T	C
1	rs1167176	52467671	A	G
1	rs557403578	52467713	G	A
1	rs1167177	52467734	T	C
1	rs185307806	52467786	C	G
1	rs1167178	52467788	T	G
1	rs115706959	52467914	C	G
1	rs188201160	52468122	T	C
1	rs181766528	52468388	G	A
1	rs72905964	52468425	C	G
1	rs76407059	52468465	T	C
1	rs1167179	52468546	T	C
1	rs114405265	52468639	T	C
1	rs371643330	52468701	G	A
1	rs148707977	52468812	C	T
1	rs190991269	52468840	T	C
1	rs6697922	52468918	A	T
1	rs72665034	52468956	G	A
1	rs147524580	52468976	T	C
1	rs537743157	52468993	A	G
1	rs6698028	52469018	G	T
1	rs61780739	52469114	G	A
1	rs61780740	52469115	G	T
1	rs61780741	52469117	G	C
1	rs189939783	52469311	A	G
1	rs11205919	52469457	G	A
1	rs542393246	52470092	C	T
1	rs573438835	52470235	T	C
1	rs570952354	52470268	A	G
1	rs573723888	52470702	T	C
1	rs185282197	52471025	T	C
1	rs13374376	52471271	G	A
1	rs547353664	52471296	A	C
1	rs12096890	52471353	A	G
1	rs188400217	52471468	G	C
1	rs547787566	52471840	G	C
1	rs141147083	52471944	A	T
1	rs201403870	52472072	C	A
1	rs1167186	52472231	T	C
1	rs1167185	52472313	T	C
1	rs373408930	52472325	T	C
1	rs1167184	52472601	C	G
1	rs116600506	52473013	C	T
1	rs569389158	52473136	G	C
1	rs113999009	52473253	T	C
1	rs80178452	52473325	T	A
1	rs12029596	52473480	T	A
1	rs182324397	52473701	G	A
1	rs75037327	52474019	A	T
1	rs144403855	52474192	A	G
1	rs191613308	52474277	A	G
1	rs61780743	52474417	A	G
1	rs1167183	52474462	T	C
1	rs139241124	52474534	C	G
1	rs185621948	52474687	G	C
1	rs557530543	52474688	T	C
1	rs146430699	52475071	A	C
1	rs76060636	52475097	A	T
1	rs188534402	52475386	T	C
1	rs192942087	52475550	G	C
1	rs544020997	52475592	G	A
1	rs148863934	52476060	A	G
1	rs569327629	52476106	A	G
1	rs548705312	52476267	A	G
1	rs12039610	52476482	T	C
1	rs183610202	52477051	T	C
1	rs570365294	52477268	T	C
1	rs182221965	52477285	C	T
1	rs568146133	52477325	C	T
1	rs190751426	52477355	G	A
1	rs139131813	52477366	C	T
1	rs542422648	52477575	A	T
1	rs1167188	52477810	G	A
1	rs35305370	52478117	G	A
1	rs138946872	52478197	T	C
1	rs35835737	52478286	C	T
1	rs187100238	52478288	A	G
1	rs34855873	52478382	C	T
1	rs115694870	52478622	A	G
1	rs12063872	52478664	C	T
1	rs187522642	52478869	T	C
1	rs1167187	52478987	C	T
1	rs533128793	52479013	G	T
1	rs186531678	52479043	G	A
1	rs192402738	52479117	A	T
1	rs557927515	52479306	G	A
1	rs139791011	52479436	C	T
1	rs1773565	52479910	T	A
1	rs190353484	52479999	A	G
1	rs577731032	52480479	A	G
1	rs1773566	52480727	G	A
1	rs189120880	52480893	A	G
1	rs1773567	52481260	A	G
1	rs539058105	52481558	T	C
1	rs557259334	52481589	G	T
1	rs115158749	52481663	T	C
1	rs147622637	52481829	G	C
1	rs60607180	52481860	G	A
1	rs2992177	52481985	C	G
1	rs60738293	52482126	C	A
1	rs113872717	52482206	C	T
1	rs533845153	52482434	T	C
1	rs12040320	52482547	A	C
1	rs115403390	52482642	T	C
1	rs143263020	52482683	A	G
1	rs571723411	52482839	T	C
1	rs533692230	52482912	A	C
1	rs12125504	52482913	A	T
1	rs561384360	52483203	A	G
1	rs36111228	52483259	A	G
1	rs186234226	52483439	G	T
1	rs191946830	52483473	C	T
1	rs77596154	52483627	C	T
1	rs74331976	52483628	A	G
1	rs574485703	52483655	T	C
1	rs56754430	52484056	C	T
1	rs192995725	52484070	T	C
1	rs560096743	52484169	A	C
1	rs79859470	52484183	C	G
1	rs144461172	52484226	C	T
1	rs568211670	52484313	T	A
1	rs145281887	52484574	T	A
1	rs549068207	52484669	C	A
1	rs567355239	52484700	A	G
1	rs6667930	52484849	G	T
1	rs144414545	52485091	G	A
1	rs113551770	52485132	T	C
1	rs12725961	52485134	A	G
1	rs538882675	52485285	T	C
1	rs192081762	52485329	A	G
1	rs79843268	52485335	A	G
1	rs572176156	52485363	A	G
1	rs543462110	52486091	G	A
1	rs7512076	52486104	T	C
1	rs76000153	52486163	C	T
1	rs189489370	52486377	T	G
1	rs41306627	52486392	A	G
1	rs141171987	52486677	T	C
1	rs576462273	52486718	C	A
1	rs541307879	52486812	T	C
1	rs577880218	52486886	T	C
1	rs563351206	52486899	C	G
1	rs76705406	52486942	C	T
1	rs190996295	52487079	C	T
1	rs537131520	52487132	G	T
1	rs201890268	52487252	G	A
1	rs17106967	52487462	T	C
1	rs187160821	52487563	C	T
1	rs190999060	52487826	A	G
1	rs557251862	52488049	T	C
1	rs564522624	52488289	T	C
1	rs2252961	52488341	T	C
1	rs373771019	52488437	T	C
1	rs189948838	52488438	C	G
1	rs112171470	52488712	T	C
1	rs376291065	52488750	T	C
1	rs374522790	52489315	A	G
1	rs2794990	52489321	A	C
1	rs143430251	52489534	C	T
1	rs553361874	52489621	C	T
1	rs72665041	52489705	T	C
1	rs565188485	52489855	T	C
1	rs78773601	52489890	C	T
1	rs2809921	52489932	A	G
1	rs566435519	52489966	T	A
1	rs192554481	52490098	A	G
1	rs75521943	52490295	T	C
1	rs148460687	52490304	G	A
1	rs4926906	52490418	C	T
1	rs142306392	52490877	T	C
1	rs180762283	52490959	T	C
1	rs553086754	52491119	G	T
1	rs140420900	52491182	A	G
1	rs144235745	52491244	A	G
1	rs2783177	52491587	C	T
1	rs112709225	52491666	G	A
1	rs145098401	52492092	A	G
1	rs574727453	52492474	G	A
1	rs181185799	52492525	C	T
1	rs2794993	52492613	T	C
1	rs12045015	52492651	T	C
1	rs2783176	52492663	A	G
1	rs543712035	52493368	A	G
1	rs57263698	52493387	T	C
1	rs532874069	52493423	G	A
1	rs12045998	52493597	T	C
1	rs78041227	52493811	G	T
1	rs3753197	52494034	T	C
1	rs188233703	52494093	C	G
1	rs79662493	52494126	G	A
1	rs201546597	52494320	C	G
1	rs113910885	52494332	C	T
1	rs2809920	52494417	T	A
1	rs549385978	52494613	G	A
1	rs577731190	52494794	C	G
1	rs191871145	52494991	A	G
1	rs574994151	52495107	A	G
1	rs542357005	52495212	G	A
1	rs560003088	52495269	G	T
1	rs549525423	52495422	C	T
1	rs188198732	52495483	A	C
1	rs17106971	52495523	C	T
1	rs964894	52495615	C	T
1	rs540741658	52495796	T	C
1	rs964895	52495943	G	T
1	rs190504690	52496031	T	C
1	rs17106976	52496245	C	T
1	rs561378808	52496288	G	A
1	rs181283596	52496978	T	C
1	rs565263075	52497225	C	T
1	rs532424633	52497227	G	C
1	rs189906405	52497278	T	C
1	rs570391544	52497371	T	C
1	rs540697000	52497467	G	A
1	rs529919751	52497561	T	G
1	rs2809918	52498112	A	C
1	rs192071132	52498234	T	G
1	rs142102805	52498284	T	C
1	rs2809917	52498370	T	C
1	rs202157272	52498728	T	C
1	rs2783175	52498861	T	A
1	rs138486051	52498868	C	G
1	rs144538502	52499093	T	A
1	rs116535272	52499097	C	G
1	rs144575218	52499099	T	C
1	rs141443103	52499217	T	G
1	rs2809916	52499489	A	G
1	rs190609838	52499496	G	A
1	rs193146118	52499535	C	T
1	rs115458405	52499751	C	T
1	rs17106988	52499939	A	G
1	rs139597238	52499944	T	G
1	rs184347094	52500068	T	C
1	rs116767387	52500314	A	G
1	rs76182540	52500415	C	G
1	rs551781879	52500439	A	T
1	rs181129201	52500516	G	A
1	rs552937700	52500544	A	T
1	rs577657644	52500546	T	C
1	rs2491868	52500904	A	G
1	rs76511642	52501152	A	G
1	rs114426148	52501163	A	G
1	rs180830059	52501309	T	G
1	rs567546773	52501321	G	T
1	rs2809961	52501352	T	C
1	rs76241915	52501504	C	A
1	rs77378287	52501538	C	T
1	rs2809960	52501637	T	C
1	rs549349806	52501849	C	T
1	rs12039216	52502047	C	T
1	rs12042469	52502385	T	A
1	rs72637993	52502498	G	T
1	rs531009843	52502636	C	T
1	rs12039402	52502715	C	T
1	rs148596719	52502862	A	G
1	rs2809959	52502998	T	C
1	rs536314533	52503136	A	G
1	rs557566907	52503448	A	G
1	rs145824841	52503551	T	G
1	rs564980878	52503692	T	C
1	rs150307756	52504044	A	G
1	rs12406969	52504176	T	G
1	rs182990294	52504374	C	T
1	rs2794994	52504457	C	T
1	rs531341586	52504756	A	G
1	rs79707328	52504800	T	C
1	rs193211500	52504874	A	G
1	rs534004180	52504936	C	T
1	rs558632959	52504961	C	T
1	rs184965385	52505013	C	T
1	rs560061144	52505062	A	G
1	rs545874678	52505083	A	T
1	rs34422270	52505285	T	G
1	rs572887060	52505295	A	G
1	rs140103541	52505312	T	C
1	rs181289173	52505447	G	T
1	rs2992178	52505706	C	T
1	rs189238261	52506019	T	C
1	rs75926395	52506369	G	T
1	rs139400072	52506419	C	T
1	rs550264551	52506432	A	G
1	rs571789653	52506471	A	G
1	rs531405059	52506493	A	G
1	rs553925616	52506519	G	A
1	rs191228079	52506631	C	T
1	rs543119560	52506668	T	C
1	rs6588419	52506867	T	C
1	rs568539348	52507010	A	G
1	rs2809958	52507070	A	T
1	rs115176881	52507161	T	C
1	rs147747388	52507287	C	T
1	rs75275738	52507334	C	T
1	rs552521863	52507353	T	C
1	rs144869644	52507411	A	C
1	rs190858893	52507467	T	G
1	rs147795314	52507516	T	A
1	rs12759735	52507518	A	G
1	rs529368403	52507551	A	T
1	rs72905987	52507694	A	G
1	rs77938252	52507871	C	T
1	rs7517383	52508198	G	T
1	rs576660262	52508444	A	G
1	rs140725789	52508728	T	C
1	rs115050652	52508958	C	T
1	rs114054795	52509284	G	T
1	rs41294462	52509648	C	A
1	rs41294464	52509714	C	T
1	rs41294466	52509802	C	A
1	rs2039581	52510030	A	G
1	rs567278071	52510291	C	T
1	rs192845706	52510471	A	C
1	rs76901998	52510591	A	G
1	rs184867309	52510683	T	C
1	rs141062119	52510836	C	T
1	rs575627234	52511122	G	A
1	rs144807072	52511228	T	C
1	rs2809957	52511261	G	A
1	rs147517305	52511272	T	C
1	rs76100080	52511317	G	A
1	rs572206168	52511357	C	A
1	rs13374114	52511422	T	C
1	rs180787391	52511651	A	G
1	rs557257584	52511691	A	C
1	rs569449051	52511702	C	T
1	rs2783182	52511783	A	G
1	rs540220980	52511836	C	A
1	rs12747785	52512276	G	C
1	rs565454811	52512286	A	G
1	rs2992179	52512471	T	C
1	rs2783183	52512732	A	G
1	rs181169956	52512838	T	C
1	rs146754361	52513365	T	C
1	rs72905995	52513502	C	A
1	rs182260558	52513743	C	T
1	rs145431299	52513884	T	C
1	rs553003543	52513954	C	T
1	rs113676395	52514070	T	C
1	rs138242613	52514101	A	G
1	rs147254286	52514322	G	T
1	rs143286295	52514490	G	C
1	rs557713056	52514568	T	C
1	rs192863219	52514843	T	G
1	rs545967540	52514890	C	G
1	rs142924931	52515225	G	T
1	rs2783185	52515452	C	T
1	rs35437422	52515563	G	C
1	rs79251774	52515629	T	C
1	rs2783186	52516291	C	G
1	rs577241714	52516519	T	A
1	rs140247671	52516652	C	G
1	rs3737583	52516926	T	C
1	rs144126904	52516995	A	G
1	rs3015309	52517053	T	A
1	rs2783187	52517057	T	A
1	rs181287298	52517106	C	G
1	rs182964388	52517340	T	C
1	rs7529324	52517412	A	G
1	rs41294468	52517704	T	A
1	rs183428195	52517789	A	G
1	rs12047841	52518164	G	A
1	rs74080700	52518221	T	C
1	rs138998674	52518557	A	G
1	rs143009316	52518560	C	G
1	rs10493162	52518993	G	C
1	rs1932229	52519028	A	T
1	rs184612567	52519102	T	C
1	rs190343798	52519202	A	G
1	rs554572184	52519228	T	C
1	rs12027866	52519235	T	C
1	rs529966289	52519360	C	A
1	rs185621817	52519431	C	T
1	rs188816570	52519548	C	T
1	rs550938864	52519804	G	A
1	rs375713085	52519828	A	G
1	rs2809955	52519930	T	C
1	rs186285188	52520253	T	C
1	rs148632722	52520281	G	A
1	rs191808562	52520349	C	T
1	rs551927817	52520436	T	C
1	rs142456533	52520740	A	G
1	rs190576327	52520747	T	C
1	rs537769086	52520787	A	C
1	rs182974746	52520789	C	A
1	rs146218758	52521033	C	G
1	rs78887229	52521047	A	G
1	rs2783188	52521062	A	T
1	rs566621241	52521086	C	G
1	rs2809954	52521798	G	T
1	rs527759477	52521850	A	G
1	rs558963107	52522187	A	G
1	rs151007109	52522315	T	A
1	rs139650186	52522343	C	A
1	rs2783190	52522356	C	T
1	rs72665051	52522472	G	A
1	rs2783191	52522490	A	G
1	rs2783192	52522526	G	A
1	rs1932230	52522561	G	C
1	rs554160960	52522616	G	T
1	rs145550192	52522657	C	G
1	rs182556540	52522659	T	C
1	rs146469165	52523049	A	G
1	rs530477954	52523102	T	C
1	rs77286508	52523213	A	G
1	rs558040383	52523616	T	C
1	rs185774808	52523663	C	G
1	rs559730791	52523848	G	A
1	rs79388862	52524108	G	C
1	rs77497035	52524200	G	T
1	rs2794992	52524516	T	C
1	rs2783193	52524726	T	G
1	rs575163639	52524891	A	G
1	rs560701620	52524925	C	T
1	rs535218282	52525293	G	T
1	rs546906439	52525326	C	A
1	rs10493163	52525637	A	G
1	rs17107017	52525859	C	T
1	rs149452917	52525916	G	A
1	rs41294470	52526355	G	A
1	rs17107020	52526586	G	A
1	rs145268703	52526842	G	A
1	rs548528758	52527025	C	T
1	rs538016691	52527110	C	A
1	rs183307475	52527175	G	A
1	rs553684153	52527205	T	A
1	rs182417017	52527375	T	C
1	rs7546759	52527515	T	C
1	rs189714225	52528074	G	A
1	rs180840585	52528118	T	C
1	rs546195617	52528345	G	A
1	rs145169629	52528416	T	C
1	rs552255108	52528428	C	A
1	rs149143369	52528455	C	T
1	rs531593150	52528502	A	G
1	rs535286619	52528616	T	C
1	rs2039583	52528642	G	A
1	rs140657901	52528851	A	G
1	rs2783194	52529522	G	A
1	rs2783195	52529638	T	C
1	rs2783196	52529932	T	G
1	rs575483040	52529942	G	C
1	rs2039582	52530300	A	G
1	rs2809951	52530323	G	A
1	rs569397170	52530332	A	G
1	rs566294001	52530578	A	C
1	rs146005119	52530583	C	T
1	rs191342072	52530649	G	A
1	rs138359533	52530650	C	T
1	rs12026584	52530757	G	A
1	rs183417238	52531030	T	C
1	rs551974512	52531064	C	A
1	rs2992181	52531094	T	C
1	rs534110751	52531099	A	G
1	rs575087763	52531341	T	C
1	rs117861250	52531397	C	T
1	rs546538841	52531590	G	A
1	rs188234964	52531678	T	C
1	rs554480179	52531955	C	T
1	rs151066332	52532012	T	C
1	rs564826983	52532058	A	G
1	rs532134893	52532137	A	G
1	rs563949817	52532166	C	A
1	rs568142959	52532237	T	C
1	rs556974373	52532343	A	G
1	rs183468692	52532374	T	C
1	rs12760553	52532379	A	G
1	rs572960544	52532394	C	T
1	rs188194939	52532466	T	C
1	rs75787926	52532475	A	G
1	rs2783198	52532580	A	G
1	rs12035670	52532634	T	C
1	rs561667160	52532637	G	A
1	rs146873039	52533133	A	G
1	rs77129738	52533256	G	C
1	rs115689716	52533351	T	C
1	rs77641225	52533505	A	G
1	rs6694230	52534004	T	A
1	rs138386437	52534326	T	C
1	rs2783199	52534432	G	A
1	rs527543392	52534544	A	G
1	rs77912657	52534717	T	C
1	rs553445261	52534789	T	C
1	rs2244540	52535097	C	T
1	rs17173201	52535322	G	A
1	rs542318701	52535423	G	T
1	rs80222540	52535467	C	T
1	rs2998737	52535495	G	C
1	rs115840404	52535558	T	C
1	rs35645368	52535753	A	G
1	rs560152431	52535900	G	A
1	rs561507065	52536427	C	A
1	rs74514570	52536603	A	G
1	rs114204825	52536754	G	C
1	rs6661480	52537555	T	C
1	rs199846324	52537602	C	T
1	rs535796374	52537716	T	G
1	rs540075968	52537829	T	C
1	rs6695247	52537850	C	T
1	rs79070007	52538180	T	C
1	rs4630072	52538311	G	T
1	rs144279951	52538365	G	T
1	rs537172352	52538454	G	T
1	rs567562064	52538508	A	G
1	rs35660265	52538632	G	A
1	rs34073154	52538649	C	G
1	rs12409792	52538755	A	G
1	rs12402556	52538977	T	A
1	rs12405074	52538981	A	C
1	rs571179675	52539425	G	A
1	rs113907424	52539856	T	G
1	rs137871736	52540196	T	C
1	rs571315474	52540214	A	T
1	rs536046235	52540285	T	C
1	rs6702004	52540373	T	G
1	rs542824498	52540694	T	G
1	rs141249168	52540802	C	G
1	rs7552337	52540863	A	T
1	rs182164297	52541084	T	C
1	rs186838351	52541300	G	T
1	rs190586689	52541337	A	T
1	rs34051277	52541476	C	T
1	rs575799911	52541593	C	T
1	rs186971512	52541597	A	G
1	rs540450534	52541608	G	A
1	rs544254908	52541632	T	C
1	rs6588420	52541752	G	A
1	rs552436465	52541768	T	G
1	rs185630966	52542120	A	G
1	rs368484917	52542130	C	T
1	rs145402651	52542163	T	C
1	rs187993073	52542198	A	G
1	rs538103073	52542221	A	G
1	rs148806609	52542503	T	C
1	rs114738528	52542668	A	G
1	rs528979769	52543106	G	T
1	rs571087469	52543187	A	G
1	rs34773228	52543221	T	C
1	rs535962324	52543317	C	A
1	rs375457628	52543380	T	C
1	rs184287312	52543444	C	T
1	rs189238262	52543560	T	C
1	rs36070405	52543829	G	A
1	rs11205923	52543974	C	T
1	rs573500181	52544521	G	A
1	rs77685770	52544701	G	A
1	rs7530349	52544835	A	G
1	rs57661336	52544912	A	G
1	rs78842843	52545102	A	G
1	rs6588421	52545367	G	A
1	rs61782474	52545429	G	A
1	rs7556459	52545622	C	A
1	rs530403237	52545637	A	G
1	rs148022986	52545647	A	G
1	rs182974395	52545658	G	C
1	rs537318656	52546132	G	A
1	rs370710542	52546458	A	G
1	rs533344428	52546478	A	T
1	rs112889964	52546576	G	A
1	rs142748424	52546591	C	A
1	rs560028406	52546619	T	C
1	rs10788938	52546638	A	G
1	rs578208922	52546895	T	C
1	rs528452183	52547005	G	C
1	rs12406048	52547116	T	C
1	rs3015308	52547250	A	G
1	rs557410977	52547548	G	A
1	rs3015307	52547644	C	A
1	rs17107036	52547657	G	A
1	rs61782475	52547721	C	T
1	rs570419851	52547965	C	T
1	rs537471170	52547969	C	T
1	rs559038717	52548100	C	G
1	rs554742308	52548222	G	C
1	rs142092278	52548268	C	A
1	rs189139730	52548275	T	C
1	rs2985741	52548383	T	C
1	rs527534474	52548479	A	G
1	rs185722123	52548721	C	T
1	rs77126202	52548764	G	T
1	rs558995370	52548903	A	T
1	rs151133552	52548918	A	G
1	rs150363662	52549208	A	G
1	rs138112697	52549384	A	G
1	rs144814570	52549492	A	G
1	rs542615120	52549530	G	A
1	rs144295194	52549584	T	C
1	rs148288867	52549729	C	T
1	rs182076775	52549767	A	G
1	rs116067066	52549875	A	G
1	rs6693475	52550012	A	G
1	rs3015306	52550280	G	A
1	rs7530574	52550576	C	T
1	rs3015305	52550837	T	C
1	rs4926907	52550891	G	C
1	rs3015304	52550960	C	G
1	rs540978133	52551043	G	T
1	rs559098076	52551047	T	G
1	rs2985745	52551083	T	C
1	rs561748124	52551243	T	C
1	rs12402478	52551244	A	G
1	rs187965002	52551263	A	G
1	rs557750365	52551449	A	G
1	rs199529812	52551734	A	C
1	rs2985749	52552001	C	A
1	rs76799364	52552295	C	T
1	rs536957423	52552512	T	A
1	rs59771676	52552637	C	T
1	rs534849318	52552656	C	G
1	rs3015303	52552758	A	G
1	rs184615291	52552821	A	C
1	rs3015302	52552945	G	C
1	rs567259150	52553217	T	C
1	rs571212903	52553335	C	T
1	rs538714732	52553345	A	T
1	rs575289576	52553406	T	A
1	rs150207448	52554076	A	C
1	rs113566681	52554313	A	G
1	rs571414771	52554488	T	G
1	rs144698589	52554869	A	G
1	rs74403700	52554919	C	T
1	rs563410030	52555074	C	T
1	rs116025530	52555379	A	G
1	rs3015300	52555388	C	T
1	rs3015299	52555593	C	G
1	rs41294472	52555717	C	T
1	rs189938064	52555773	T	C
1	rs114695200	52555913	G	A
1	rs3015298	52555985	T	C
1	rs41294474	52555991	G	A
1	rs78818801	52556015	A	T
1	rs536478674	52556378	G	A
1	rs534196350	54538069	A	T
1	rs6683886	54538081	C	T
1	rs561026908	54538219	A	G
1	rs112863042	54538322	C	A
1	rs144405946	54538348	T	G
1	rs79884431	54538418	G	T
1	rs12082307	54538699	T	C
1	rs7537946	54538700	G	A
1	rs556422591	54538784	G	A
1	rs535648535	54538841	C	T
1	rs6674720	54539339	G	C
1	rs183816741	54539390	T	C
1	rs190243944	54539611	A	G
1	rs149011925	54540040	A	G
1	rs529318177	54540063	C	G
1	rs111870946	54540084	T	C
1	rs559829227	54540091	C	A
1	rs114372641	54540322	T	G
1	rs17481615	54540731	C	G
1	rs117271478	54541414	T	C
1	rs56278402	54541664	A	G
1	rs376034502	54541854	G	A
1	rs116740451	54542321	A	G
1	rs10489447	54542362	A	G
1	rs577565094	54542657	C	T
1	rs77964756	54542730	T	C
1	rs58966590	54542802	G	A
1	rs559617232	54542804	T	G
1	rs1023094	54542919	C	G
1	rs115832926	54542989	C	A
1	rs534317944	54543115	C	A
1	rs144687928	54543151	G	A
1	rs114441058	54543320	G	T
1	rs74085159	54543416	G	C
1	rs550835750	54544103	G	A
1	rs539099098	54544389	G	A
1	rs11588536	54544639	T	C
1	rs116239528	54544711	T	G
1	rs145119058	54545065	A	G
1	rs540545448	54546036	T	C
1	rs570105925	54546111	A	G
1	rs537064728	54546370	G	A
1	rs7556423	54546449	A	G
1	rs148006470	54546623	T	A
1	rs138933464	54547004	T	C
1	rs11206280	54547293	A	G
1	rs114635901	54547324	T	C
1	rs139703784	54547425	C	G
1	rs60406369	54547459	G	C
1	rs80040788	54547776	C	T
1	rs114480831	54547880	G	A
1	rs547699326	54547932	A	G
1	rs77909973	54547934	G	T
1	rs74085161	54547953	G	A
1	rs79659235	54548012	T	G
1	rs116321110	54548069	C	T
1	rs146538095	54548184	G	A
1	rs553940242	54548206	T	C
1	rs561884785	54548555	G	T
1	rs183042637	54548651	T	C
1	rs11206281	54548798	C	T
1	rs566256210	54548823	G	A
1	rs34834559	54548859	A	G
1	rs539165118	54548912	T	G
1	rs61291384	54549019	A	C
1	rs185415169	54549156	T	G
1	rs571894082	54549176	C	A
1	rs78919730	54549256	G	A
1	rs78440838	54549291	A	G
1	rs528695740	54549299	C	G
1	rs569608737	54549553	C	T
1	rs56081698	54549625	T	A
1	rs34649684	54549712	A	G
1	rs191955258	54549915	A	G
1	rs184206969	54550293	C	G
1	rs72904395	54550480	C	T
1	rs74466763	54550595	A	C
1	rs573294049	54550607	G	A
1	rs531123611	54550802	T	G
1	rs189038707	54551145	T	C
1	rs182481252	54551356	C	T
1	rs55749501	54551651	T	C
1	rs530945033	54551691	A	G
1	rs78985255	54551831	A	T
1	rs7516791	54551875	T	G
1	rs536482407	54551968	C	A
1	rs74085163	54552238	G	A
1	rs138230321	54552486	A	G
1	rs149578855	54552784	T	C
1	rs12033409	54552911	A	G
1	rs61210490	54553030	C	T
1	rs9651202	54553207	C	T
1	rs60963375	54553608	A	G
1	rs569142562	54553729	A	T
1	rs190224806	54554173	G	A
1	rs41294784	54554341	A	G
1	rs534196809	54554977	C	T
1	rs540062152	54555102	A	G
1	rs558363738	54555142	C	T
1	rs7518669	54555195	G	A
1	rs1981039	54555405	A	T
1	rs187442777	54555786	T	G
1	rs553807447	54556012	C	T
1	rs184640027	54556425	G	A
1	rs551169640	54557143	T	A
1	rs141176799	54557178	G	A
1	rs12094252	54557263	A	C
1	rs12046885	54557290	T	C
1	rs143138333	54557403	G	C
1	rs114216504	54557535	A	T
1	rs75713208	54558042	A	G
1	rs4926619	54558101	C	T
1	rs189845181	54558159	G	A
1	rs77700081	54558164	C	T
1	rs7530819	54558276	G	T
1	rs533047591	54558395	A	G
1	rs191055510	54558747	G	A
1	rs7528941	54558819	G	A
1	rs78402727	54558958	T	G
1	rs12086873	54559083	C	A
1	rs182726742	54559329	T	C
1	rs185299144	54559463	G	T
1	rs17481824	54559794	C	T
1	rs565306562	54559954	G	A
1	rs548529847	54560130	G	A
1	rs528348256	54560218	A	G
1	rs540010912	54560645	G	C
1	rs66746724	54560672	A	G
1	rs144382503	54560922	C	T
1	rs116182519	54561076	A	G
1	rs144821551	54561272	T	C
1	rs542336475	54561274	T	C
1	rs115230336	54561290	T	C
1	rs567482231	54561353	A	C
1	rs188142433	54561581	A	G
1	rs141188984	54561649	A	T
1	rs7555099	54561916	T	C
1	rs201846176	54561931	C	T
1	rs41294786	54562010	G	C
1	rs569179457	54562072	A	C
1	rs7524477	54562444	G	A
1	rs41294788	54562645	G	C
1	rs560098584	54562877	G	A
1	rs7527305	54562966	C	T
1	rs1181088	54563039	G	A
1	rs6588502	54563156	G	A
1	rs6672905	54563239	T	A
1	rs570982523	54563391	T	G
1	rs7538004	54563522	A	G
1	rs41294790	54563681	A	T
1	rs148096371	54564344	A	G
1	rs75473520	54564485	A	G
1	rs115518121	54564721	T	C
1	rs550358568	54564982	T	C
1	rs558527217	54565432	G	A
1	rs12095741	54565650	G	A
1	rs533832917	54565803	T	C
1	rs114056043	54565890	A	G
1	rs6694292	54566190	A	G
1	rs115935712	54566271	G	T
1	rs6694397	54566310	A	G
1	rs186309520	54566595	A	G
1	rs192256423	54566747	A	G
1	rs55806547	54566758	C	T
1	rs11206282	54566899	C	T
1	rs74941187	54567371	G	A
1	rs151224511	54567792	T	C
1	rs58848298	54567818	T	C
1	rs182420760	54567835	A	T
1	rs79793937	54567906	T	C
1	rs4492560	54568488	A	G
1	rs184736228	54568527	A	G
1	rs61687936	54568531	A	C
1	rs6693044	54568545	A	T
1	rs551125864	54568972	G	A
1	rs114080534	54569072	T	A
1	rs185275017	54569174	A	G
1	rs138215516	54569488	C	G
1	rs12093818	54569582	G	A
1	rs545347948	54569651	C	G
1	rs551089017	54569716	T	C
1	rs77856585	54569981	G	C
1	rs577356599	54570033	A	G
1	rs573645736	54570075	T	C
1	rs6699560	54570262	C	T
1	rs113321533	54570278	T	C
1	rs116714439	54570635	C	G
1	rs552450108	54570652	A	G
1	rs143987293	54570806	G	T
1	rs536326840	54571218	G	A
1	rs572792005	54571337	A	G
1	rs544542528	54571455	T	C
1	rs561117401	54571526	C	T
1	rs4498751	54571630	G	A
1	rs4631638	54571644	G	C
1	rs531862450	54571675	C	T
1	rs75187197	54571778	A	T
1	rs74367801	54571782	A	G
1	rs12046178	54572175	C	T
1	rs10788972	54572243	A	C
1	rs574573482	54572348	G	A
1	rs76934749	54572717	G	T
1	rs182527497	54573054	T	C
1	rs186852832	54573095	G	T
1	rs552337889	54573113	G	A
1	rs560932683	54573277	T	C
1	rs182351380	54573338	A	G
1	rs183912906	54573928	T	C
1	rs74085197	54573946	C	T
1	rs565151179	54573955	A	G
1	rs61777600	54574120	T	A
1	rs191994314	54574393	G	C
1	rs572441432	54574402	A	T
1	rs184503337	54574417	A	G
1	rs530209407	54574443	A	G
1	rs12044517	54574610	A	G
1	rs114540611	54574645	C	A
1	rs59739781	54574676	C	G
1	rs546952008	54575120	C	T
1	rs17109765	54575599	A	T
1	rs4927055	54575746	T	C
1	rs540756656	54576138	A	G
1	rs76230478	54576448	C	T
1	rs74085200	54576469	T	A
1	rs11206283	54576639	T	G
1	rs111288474	54576663	A	G
1	rs76320936	54576846	A	C
1	rs559487973	54576887	A	G
1	rs12093973	54576912	A	G
1	rs72664147	54577251	T	C
1	rs55850011	54577508	A	G
1	rs141185459	54577620	A	G
1	rs531011042	54577664	T	C
1	rs552327119	54577912	C	A
1	rs58908016	54578016	T	C
1	rs535830217	54578060	G	A
1	rs9919295	54578100	C	T
1	rs9919296	54578136	C	T
1	rs545349810	54578207	A	T
1	rs954878	54578401	A	G
1	rs150740983	54578428	C	A
1	rs530222137	54578486	T	C
1	rs11206284	54578658	C	T
1	rs548771031	54578667	C	T
1	rs17109780	54578668	C	G
1	rs139124400	54578669	G	T
1	rs79006829	54578868	T	C
1	rs190210839	54579100	A	G
1	rs9919314	54579134	C	T
1	rs9919142	54579153	G	A
1	rs148871911	54579276	T	G
1	rs183203149	54579399	T	C
1	rs558595709	54579501	G	A
1	rs115998620	54579547	G	C
1	rs1329779	54579655	G	A
1	rs74631198	54579848	A	G
1	rs562132510	54579899	G	C
1	rs1329780	54580012	C	T
1	rs72906216	54580585	A	T
1	rs141584596	54580613	G	A
1	rs530863616	54580773	G	T
1	rs539540954	54580917	A	G
1	rs558370269	54581241	C	A
1	rs12062443	54581371	G	A
1	rs76579235	54581474	T	C
1	rs79469084	54581566	T	G
1	rs75058156	54581781	T	A
1	rs558537600	54581850	A	C
1	rs13373789	54581869	T	C
1	rs114179936	54582070	T	C
1	rs142364279	54582474	T	A
1	rs145924901	54583025	A	G
1	rs6588504	54583051	A	G
1	rs537737539	54583302	T	C
1	rs6656731	54583318	T	A
1	rs142202440	54583564	A	G
1	rs11206285	54583692	C	T
1	rs57678902	54583770	T	C
1	rs17109803	54583847	T	C
1	rs542812531	54583947	G	A
1	rs559613789	54583951	A	T
1	rs544457907	54584265	A	C
1	rs11579628	54584278	A	G
1	rs77132204	54584403	T	C
1	rs4451501	54584535	G	A
1	rs560976055	54584654	T	C
1	rs75084554	54584679	G	C
1	rs1329781	54584786	C	T
1	rs145368190	54584848	T	C
1	rs147658543	54584951	T	C
1	rs7526507	54585049	A	G
1	rs12063422	54585415	C	T
1	rs111281386	54585461	G	C
1	rs111369383	54585521	T	G
1	rs538952466	54585571	G	A
1	rs558457134	54585572	G	C
1	rs72664149	54585574	G	A
1	rs537952399	54585589	T	C
1	rs111204056	54585633	G	C
1	rs113604198	54585635	G	A
1	rs377765094	54585662	T	G
1	rs562934047	54585871	G	A
1	rs560930209	54585919	G	A
1	rs529836230	54585934	T	C
1	rs116603978	54586047	T	C
1	rs574567011	54586187	G	A
1	rs116463705	54586204	A	T
1	rs12065056	54586538	C	T
1	rs529797306	54586539	T	C
1	rs17391213	54586649	A	G
1	rs142429790	54586974	T	G
1	rs17109806	54587121	C	T
1	rs555987664	54587259	A	C
1	rs191145702	54587396	A	C
1	rs183042223	54587468	C	A
1	rs531489390	54587489	C	T
1	rs12094458	54587634	T	G
1	rs527441866	54587713	A	C
1	rs185230543	54587718	C	A
1	rs10888833	54588056	C	G
1	rs7516442	54588110	T	C
1	rs7528149	54588140	G	A
1	rs7530710	54588229	C	T
1	rs72664152	54588281	T	C
1	rs7530816	54588354	G	T
1	rs7516735	54588398	A	C
1	rs575745346	54588463	T	C
1	rs9436934	54588534	C	T
1	rs12095916	54588636	A	G
1	rs187600245	54588831	T	C
1	rs7528864	54588882	A	G
1	rs57996008	54588898	T	C
1	rs4295836	54589045	A	G
1	rs111460345	54589216	C	G
1	rs563505471	54589245	A	G
1	rs72664155	54589362	A	T
1	rs671083	54589719	G	C
1	rs6683426	54590188	C	T
1	rs673866	54590341	C	A
1	rs598016	54590342	G	A
1	rs112691857	54590402	C	G
1	rs34263089	54590416	T	C
1	rs557248990	54590529	G	C
1	rs536420786	54590549	T	C
1	rs565139440	54590585	T	C
1	rs35948412	54590677	G	C
1	rs567589836	54590784	G	A
1	rs71637829	54590961	A	T
1	rs612297	54591265	A	G
1	rs688404	54591269	C	T
1	rs145822480	54591294	T	C
1	rs612368	54591322	G	A
1	rs689239	54591442	T	C
1	rs530633302	54591902	C	G
1	rs146597537	54592312	A	G
1	rs596189	54592423	T	C
1	rs596226	54592446	T	C
1	rs550202605	54592502	T	C
1	rs638605	54592563	G	A
1	rs638643	54592594	A	G
1	rs7526909	54592618	C	T
1	rs10693243	54592668	A	T
1	rs608395	54592897	C	A
1	rs147214766	54592935	A	G
1	rs12739456	54592941	T	C
1	rs640458	54592965	C	T
1	rs609198	54593036	A	T
1	rs142803880	54593074	A	C
1	rs641328	54593150	C	G
1	rs71637831	54593248	A	G
1	rs1572731	54593256	T	A
1	rs186312895	54593481	A	C
1	rs561525785	54593482	A	G
1	rs543884361	54593836	G	T
1	rs547555087	54594018	T	C
1	rs4927056	54594131	T	C
1	rs6679049	54594263	C	T
1	rs534938619	54594270	A	C
1	rs188281603	54594320	T	C
1	rs673403	54594347	T	C
1	rs541802309	54594363	T	C
1	rs555411009	54594364	A	G
1	rs12073847	54594629	G	A
1	rs566269440	54594697	A	G
1	rs571463564	54594872	A	G
1	rs554133668	54594993	A	C
1	rs11586487	54595215	T	C
1	rs189861984	54595369	T	C
1	rs148842829	54595619	C	G
1	rs592650	54595626	C	T
1	rs183992227	54595643	A	G
1	rs143453305	54595662	T	C
1	rs188333458	54595663	A	G
1	rs574063788	54595693	C	T
1	rs181007388	54595805	A	G
1	rs80110813	54595926	T	C
1	rs561106327	54596024	T	C
1	rs147990245	54596094	C	G
1	rs191464739	54596114	G	C
1	rs182535316	54596115	T	C
1	rs653948	54596128	A	C
1	rs654403	54596219	T	C
1	rs185305964	54596292	A	G
1	rs530357654	54596350	G	A
1	rs77207862	54596751	C	T
1	rs57680669	54596842	T	C
1	rs547509272	54596883	C	T
1	rs146155421	54596951	G	C
1	rs567576624	54597437	A	C
1	rs546783289	54597510	T	A
1	rs78020503	54597533	T	C
1	rs192002512	54597612	T	C
1	rs546405313	54597652	T	C
1	rs76183820	54597656	A	G
1	rs545072358	54597666	T	C
1	rs144945458	54598051	G	A
1	rs630076	54598169	C	G
1	rs630538	54598275	C	T
1	rs138933451	54598299	G	A
1	rs532245436	54598403	G	A
1	rs143560405	54598419	C	T
1	rs77813142	54598485	C	T
1	rs4483354	54598713	A	G
1	rs556799668	54598804	A	G
1	rs138274681	54598907	A	G
1	rs553317428	54598911	G	C
1	rs142765016	54599078	A	T
1	rs183911841	54599297	T	C
1	rs537337675	54599298	A	G
1	rs189030356	54599303	T	C
1	rs571003455	54599305	T	C
1	rs534877089	54599336	G	A
1	rs113456392	54599341	A	G
1	rs149439868	54599378	G	A
1	rs564563808	54599385	T	C
1	rs533400728	54599386	G	C
1	rs550179171	54599387	G	A
1	rs645980	54599426	A	G
1	rs7367806	54599439	T	G
1	rs576269140	54599497	T	A
1	rs34252841	54599517	G	T
1	rs541212702	54599586	A	C
1	rs186180754	54599740	C	A
1	rs72906268	54599956	G	C
1	rs187459335	54600352	T	G
1	rs112547277	54600420	T	G
1	rs10888834	54600471	T	C
1	rs11206287	54600710	T	C
1	rs4927057	54601021	A	G
1	rs2026110	54601232	A	G
1	rs2026111	54601281	G	A
1	rs192170217	54601371	T	C
1	rs61070872	54601707	A	G
1	rs149087491	54601914	T	G
1	rs181831036	54601915	T	C
1	rs688829	54602115	C	T
1	rs2183302	54602347	G	A
1	rs913811	54602648	T	C
1	rs913812	54602838	T	C
1	rs114315044	54602896	G	A
1	rs12078845	54602977	C	A
1	rs188835056	54603080	A	G
1	rs566642230	54603090	C	G
1	rs564983742	54603485	A	G
1	rs147289604	54603493	T	C
1	rs913813	54603700	A	G
1	rs571099445	54603992	G	A
1	rs528772275	54604365	G	C
1	rs633861	54604553	A	G
1	rs634218	54604602	T	G
1	rs625370	54605095	A	G
1	rs636426	54605107	C	T
1	rs200949481	54605159	C	G
1	rs636533	54605177	A	G
1	rs144802093	54605188	T	C
1	rs41294792	54605242	A	G
1	rs146464941	54605251	G	A
1	rs144631287	54605271	C	T
1	rs200321812	54605309	A	G
1	rs199683563	54605316	A	C
1	rs201259626	54605349	C	G
1	rs648573	54605520	C	T
1	rs138864964	54605557	T	G
1	rs149351262	54605583	T	C
1	rs187587547	54605855	T	G
1	rs79950126	54606148	T	C
1	rs528809872	54606209	G	C
1	rs76715994	54606222	T	C
1	rs528659065	54606291	T	C
1	rs116405002	54606295	A	G
1	rs6588507	54606342	C	T
1	rs662524	54606343	A	G
1	rs147390018	54606383	C	G
1	rs76385672	54606403	G	T
1	rs578011565	54606436	A	C
1	rs12078646	54606522	C	T
1	rs74549030	54606756	C	G
1	rs3766465	54606804	C	T
1	rs201306595	54606931	A	G
1	rs671539	54607157	G	A
1	rs3766461	54607180	T	A
1	rs148606477	54607294	C	T
1	rs4927061	54607546	A	T
1	rs143520456	54607556	T	C
1	rs677732	54607617	C	T
1	rs115146728	54607665	A	T
1	rs185367276	54607781	T	C
1	rs77713626	54608091	C	T
1	rs559017727	54608093	G	A
1	rs1571540	54608119	A	G
1	rs680509	54608251	C	T
1	rs75211439	54608256	C	G
1	rs544967240	54608289	G	A
1	rs76162155	54608323	T	G
1	rs1571541	54608352	C	T
1	rs4333802	54608399	C	A
1	rs1571542	54608400	G	T
1	rs17109903	54608460	T	C
1	rs4625227	54608549	C	G
1	rs17109909	54608658	C	T
1	rs544692972	54608734	A	C
1	rs1768474	54608746	C	T
1	rs113791167	54608848	C	A
1	rs1768473	54608910	G	A
1	rs1977492	54609105	T	A
1	rs370556494	54609106	T	A
1	rs76585115	54609107	T	A
1	rs80049261	54609108	T	A
1	rs77066655	54609109	T	A
1	rs77948948	54609110	T	A
1	rs61775162	54609114	T	A
1	rs75932388	54609280	A	G
1	rs527948286	54609490	A	G
1	rs599597	54609652	C	T
1	rs33981514	54609689	A	G
1	rs116158425	54609745	G	A
1	rs17109914	54609773	T	C
1	rs553771201	54609792	A	G
1	rs563019424	54609910	T	G
1	rs34826914	54610389	G	C
1	rs183599808	54610594	A	G
1	rs144985347	54610654	A	G
1	rs621833	54610834	T	C
1	rs527302741	54610999	G	T
1	rs190097226	54611075	T	G
1	rs617067	54611295	T	C
1	rs183989119	54611522	G	T
1	rs147961887	54611551	T	A
1	rs141830416	54611730	T	A
1	rs181046711	54612143	A	G
1	rs6704344	54612220	C	T
1	rs114920861	54612317	T	C
1	rs149612573	54612384	G	A
1	rs148207890	54612610	A	G
1	rs116488127	54612692	C	T
1	rs191634977	54612867	G	A
1	rs74874429	54612981	A	T
1	rs139432463	54613150	T	C
1	rs17109915	54613369	C	A
1	rs115705135	54613529	G	T
1	rs76675385	54613691	G	T
1	rs3915626	54613731	C	G
1	rs549511142	54613782	T	C
1	rs542582683	54613947	T	C
1	rs6696001	54614145	T	C
1	rs546932226	54614329	C	T
1	rs11585497	54614352	A	T
1	rs116748501	54614363	T	C
1	rs6671168	54614384	C	G
1	rs581554	54614409	T	C
1	rs4927063	54614645	A	T
1	rs4927064	54614647	A	T
1	rs193032173	54614649	A	T
1	rs145247818	54614911	T	A
1	rs682159	54615139	A	G
1	rs75185975	54615173	A	G
1	rs4927065	54615232	C	T
1	rs585715	54615337	T	C
1	rs147884821	54615343	A	G
1	rs182134164	54615482	G	A
1	rs372099475	54615500	C	T
1	rs6699826	54615558	T	C
1	rs11576359	54615566	T	C
1	rs187216541	54615594	A	G
1	rs11587789	54615599	C	A
1	rs190341437	54615700	T	C
1	rs537787874	54615727	T	C
1	rs780515	54615994	A	G
1	rs542574787	54616066	A	G
1	rs72908008	54616304	G	A
1	rs6667290	54616538	C	A
1	rs9326026	54616599	C	T
1	rs9326027	54616689	T	C
1	rs1999175	54616753	C	T
1	rs115422932	54616854	A	G
1	rs190856902	54616879	T	C
1	rs141605836	54616923	A	G
1	rs137900908	54617206	C	T
1	rs9436480	54617256	G	A
1	rs78629114	54617611	T	C
1	rs55777922	54617654	G	T
1	rs116749796	54617655	A	G
1	rs2066092	54617813	G	A
1	rs2066091	54617856	G	C
1	rs111259279	54617963	A	C
1	rs571306712	54618069	A	G
1	rs574181743	54618148	A	G
1	rs543178829	54618339	A	G
1	rs7528345	54618435	A	T
1	rs145412903	54618817	A	G
1	rs190738418	54618920	T	C
1	rs12096978	54619106	T	C
1	rs657783	54619337	C	T
1	rs146855577	54619349	G	T
1	rs559542667	54619374	A	G
1	rs7519887	54619404	T	C
1	rs550520329	54619477	G	T
1	rs184400226	54619703	T	C
1	rs644790	54619846	T	A
1	rs542921098	54619892	T	C
1	rs556962620	54619929	A	G
1	rs573549848	54619960	A	G
1	rs565048755	54620162	T	C
1	rs140708162	54620197	A	G
1	rs530019865	54620260	T	C
1	rs7523092	54620354	G	C
1	rs17109921	54620583	T	C
1	rs561197827	54621094	A	G
1	rs540219481	54621145	A	G
1	rs628358	54621273	A	G
1	rs185868315	54621289	T	A
1	rs191173778	54621417	T	A
1	rs116460313	54621614	T	C
1	rs190475732	54621708	A	G
1	rs585136	54621886	A	T
1	rs75709109	54621887	T	C
1	rs558442801	54622155	T	C
1	rs184609067	54622477	A	G
1	rs527870791	54622560	T	A
1	rs546310561	54622561	A	T
1	rs538339245	54622600	C	T
1	rs192603912	54622671	A	G
1	rs12060539	54622686	T	C
1	rs17109929	54622694	A	G
1	rs142813387	54622837	A	T
1	rs74751670	54622930	A	G
1	rs11206292	54623066	A	C
1	rs72908021	54623183	T	C
1	rs74750953	54623252	C	T
1	rs539979495	54623467	C	G
1	rs181681795	54623477	A	G
1	rs555794577	54623630	A	G
1	rs533139633	54624073	C	G
1	rs675602	54624281	A	G
1	rs145824588	54624366	A	G
1	rs576043599	54624568	T	C
1	rs185864169	54624886	C	G
1	rs661819	54625002	T	C
1	rs79359110	54625042	T	C
1	rs660514	54625292	A	G
1	rs550977282	54625643	A	C
1	rs10888835	54625682	T	C
1	rs138231161	54626115	A	G
1	rs564972774	54626192	T	C
1	rs558790407	54626354	C	T
1	rs144277691	54626437	C	T
1	rs148727805	54626479	T	C
1	rs552789674	54626489	T	C
1	rs646914	54626529	G	C
1	rs565208944	54626543	T	C
1	rs12408462	54626640	A	G
1	rs191131346	54626724	T	C
1	rs536176785	54627022	G	C
1	rs7528248	54627097	T	C
1	rs187946605	54627171	C	T
1	rs544682777	54627205	G	T
1	rs79576138	54627235	T	C
1	rs581542	54627748	A	G
1	rs618873	54627760	C	G
1	rs618465	54627830	A	G
1	rs76350923	54628044	T	C
1	rs577658162	54628186	G	C
1	rs112829296	54628328	A	G
1	rs537018920	54628474	A	G
1	rs604559	54628686	G	A
1	rs604206	54628704	T	C
1	rs79460780	54629073	A	C
1	rs531409595	54629324	G	T
1	rs17109961	54629425	T	A
1	rs61775165	54629734	T	C
1	rs562444718	54629920	A	G
1	rs112533789	54629940	C	T
1	rs189592741	54629968	A	G
1	rs115035460	54630030	C	T
1	rs562340770	54630035	C	G
1	rs113780631	54630044	C	T
1	rs613381	54630158	C	T
1	rs115036357	54630231	A	G
1	rs572319234	54630322	T	C
1	rs613910	54630325	G	C
1	rs114506125	54630331	G	C
1	rs116548744	54630656	C	T
1	rs112669065	54630794	T	G
1	rs11206293	54630948	T	C
1	rs141964613	54631024	T	C
1	rs539490606	54631136	T	G
1	rs140240713	54631196	A	G
1	rs11579284	54631365	T	C
1	rs78992481	54631777	A	C
1	rs541346923	54631790	A	T
1	rs559348315	54632042	G	C
1	rs184519012	54632165	C	T
1	rs145052022	54632293	T	C
1	rs12097941	54632364	G	A
1	rs549107025	54632495	A	T
1	rs113535797	54632658	A	G
1	rs545477557	54632877	T	A
1	rs146243055	54633101	A	G
1	rs12143492	54633259	C	T
1	rs182414407	54633273	A	G
1	rs185165625	54633432	G	C
1	rs17109968	54633543	T	C
1	rs17109974	54633630	G	C
1	rs536177171	54633842	G	A
1	rs17109983	54633847	T	C
1	rs671431	54633967	G	C
1	rs12090620	54634135	A	G
1	rs686106	54634941	A	C
1	rs148328218	54635134	C	T
1	rs367710309	54635332	A	T
1	rs142008673	54635638	T	C
1	rs17109989	54635702	T	C
1	rs190506583	54635769	A	C
1	rs10888836	54635805	G	T
1	rs569092693	54635806	T	C
1	rs182325691	54635847	A	C
1	rs185629556	54636174	A	G
1	rs186012552	54636241	T	C
1	rs562730549	54636275	A	G
1	rs11810652	54636277	A	G
1	rs547552327	54636352	A	G
1	rs142762858	54636373	T	C
1	rs114838719	54636618	G	A
1	rs139944893	54636684	A	G
1	rs7552121	54636689	G	A
1	rs149408557	54636782	A	T
1	rs10493175	54636977	C	T
1	rs566277208	54636979	A	C
1	rs183017970	54637032	C	G
1	rs114622270	54637048	C	T
1	rs556549574	54637054	C	A
1	rs80295681	54637151	G	A
1	rs625643	54637167	T	C
1	rs3795360	54637202	T	C
1	rs682705	54637417	G	A
1	rs670877	54637697	A	G
1	rs192874021	54637794	T	G
1	rs529252318	54637806	T	C
1	rs142035772	54637912	G	T
1	rs6690858	54637915	C	T
1	rs552028862	54638098	A	G
1	rs151223980	54638109	G	A
1	rs577421139	54638212	A	C
1	rs115120832	54638224	T	C
1	rs549424575	54638303	T	C
1	rs149936053	54638305	A	T
1	rs12138007	54638374	C	T
1	rs187742786	54638620	C	T
1	rs17110046	54638642	A	C
1	rs571801551	54638783	G	C
1	rs553402866	54638943	A	T
1	rs11800926	54639004	T	C
1	rs567145265	54639228	C	T
1	rs538751741	54639407	C	T
1	rs574945605	54639483	A	G
1	rs17389969	54639490	A	G
1	rs114787371	54639630	A	G
1	rs539168115	54640019	G	A
1	rs569280503	54640070	G	A
1	rs554995442	54640159	T	C
1	rs61741274	54640318	C	T
1	rs61741270	54640328	A	G
1	rs199663086	54640391	T	C
1	rs186571805	54640535	A	G
1	rs532302397	54640618	C	T
1	rs138504152	54640833	T	C
1	rs543880082	54641100	A	G
1	rs191251965	54641279	C	A
1	rs552449244	54641363	T	A
1	rs611903	54641579	C	T
1	rs79867114	54641638	C	T
1	rs111689378	54641877	T	C
1	rs556364989	54641887	C	G
1	rs531506674	54642411	C	T
1	rs371706773	54642728	T	C
1	rs182191317	54642840	A	G
1	rs56067566	54642866	C	G
1	rs4926621	54642971	C	T
1	rs138741524	54643351	A	G
1	rs77300082	54643655	T	C
1	rs547655681	54643695	A	G
1	rs565946980	54643867	A	C
1	rs536405527	54643956	T	C
1	rs138742762	54643974	C	G
1	rs621359	54644197	G	A
1	rs572148048	54644218	A	G
1	rs577899506	54644221	T	G
1	rs12059597	54644557	G	A
1	rs61738851	54644859	T	C
1	rs61746145	54644899	G	C
1	rs75367148	54645048	G	A
1	rs370425698	54645049	C	T
1	rs75151323	54645104	C	T
1	rs536325349	54645197	A	G
1	rs7520966	54645262	T	C
1	rs7528869	54645313	G	A
1	rs530275287	54645646	C	T
1	rs12062274	54646015	C	A
1	rs780503	54646041	A	G
1	rs12057424	54646167	C	T
1	rs142372874	54646209	A	G
1	rs539129672	54646219	A	G
1	rs182256102	54646717	C	A
1	rs147748732	54646795	A	G
1	rs61775224	54646921	A	T
1	rs112305565	54647165	G	C
1	rs186862977	54647508	T	C
1	rs143500611	54647615	T	C
1	rs147997597	54647713	T	C
1	rs547655682	54647748	C	T
1	rs139801269	54647832	T	C
1	rs78355737	54647953	G	A
1	rs577203611	54648004	T	A
1	rs141889039	54648134	A	G
1	rs146270132	54648229	A	G
1	rs183045101	54648310	T	C
1	rs12139075	54648518	A	G
1	rs12139101	54648533	A	G
1	rs78412069	54648871	A	C
1	rs12068369	54648888	A	C
1	rs12068370	54648889	A	C
1	rs12043944	54649589	A	G
1	rs146914775	54649636	A	G
1	rs576165382	54649643	T	C
1	rs192581455	54649913	T	C
1	rs193192587	54650165	A	G
1	rs115610803	54650205	T	C
1	rs565502051	54650274	T	A
1	rs546099655	54650575	C	T
1	rs541058979	54650774	G	C
1	rs564208701	54650801	T	C
1	rs144657844	54651173	T	C
1	rs955079	54651314	A	T
1	rs955080	54651358	T	C
1	rs955081	54651384	G	A
1	rs150554196	54651603	T	C
1	rs145483229	54651651	A	C
1	rs536684290	54651668	C	T
1	rs11206294	54651982	T	C
1	rs11206295	54652687	C	T
1	rs573437343	54652795	C	T
1	rs553017173	54652900	C	T
1	rs141346150	54653003	T	C
1	rs2275407	54653112	C	A
1	rs569480105	54653201	T	C
1	rs182138462	54653283	A	C
1	rs61775225	54653291	T	C
1	rs529867766	54653622	A	G
1	rs7545435	54653874	T	C
1	rs547584034	54653952	G	A
1	rs4244643	54654129	G	T
1	rs527958650	54654462	T	C
1	rs570989178	54654495	C	T
1	rs547524126	54654510	G	A
1	rs536616289	54654654	A	G
1	rs189550861	54654928	C	T
1	rs182530742	54654952	T	C
1	rs576458105	54655104	A	G
1	rs548158169	54655212	G	T
1	rs527991827	54655348	G	A
1	rs564525556	54655519	A	G
1	rs11206297	54655563	C	T
1	rs531411043	54655608	A	G
1	rs78173373	54655696	G	A
1	rs7528517	54655774	G	A
1	rs10888837	54655895	G	A
1	rs564839091	54656035	T	C
1	rs544021762	54656114	G	A
1	rs563698168	54656118	T	C
1	rs531457854	54656215	T	C
1	rs191854671	54656440	T	C
1	rs144642365	54656602	T	C
1	rs4927066	54656651	C	G
1	rs12079726	54656765	T	C
1	rs61775226	54657070	C	T
1	rs10788973	54657181	C	A
1	rs56353083	54657551	A	G
1	rs146699668	54657795	A	G
1	rs181967324	54657796	T	G
1	rs143486408	54657816	G	C
1	rs551543333	54657915	C	T
1	rs540824675	54657971	G	C
1	rs559530065	54657974	T	C
1	rs188744995	54658111	C	G
1	rs147989744	54658119	G	A
1	rs7537833	54658463	C	G
1	rs113530418	54658541	T	C
1	rs138889377	54658585	A	G
1	rs12059748	54658586	C	T
1	rs181223042	54658593	C	A
1	rs556560702	54659202	A	G
1	rs573261693	54659397	T	C
1	rs17110078	54659737	C	T
1	rs530155203	54659747	C	G
1	rs558899178	54659943	A	T
1	rs148520561	54660252	T	C
1	rs12120284	54660515	C	T
1	rs150695015	54660705	G	A
1	rs140163591	54660724	G	A
1	rs79470361	54660778	C	A
1	rs538097100	54660804	G	A
1	rs143820875	54660920	T	C
1	rs11206299	54660979	C	T
1	rs946448	54661150	T	C
1	rs79743819	54661234	T	C
1	rs149914770	54661254	T	C
1	rs11544199	54661262	T	C
1	rs192653757	54661326	G	T
1	rs187509364	54661569	T	C
1	rs61775227	54661737	G	A
1	rs946442	54661740	C	T
1	rs6668490	54662035	A	T
1	rs143010399	54662153	T	C
1	rs193255998	54662320	T	A
1	rs7525757	54662346	G	T
1	rs561957757	54662483	T	C
1	rs527930191	54662535	G	A
1	rs547668755	54662575	A	G
1	rs12562306	54662686	A	G
1	rs78498489	54662743	A	G
1	rs181689112	54662857	A	G
1	rs551783736	54663123	C	A
1	rs12038480	54663157	T	C
1	rs114400424	54663287	T	C
1	rs181164256	54663529	T	C
1	rs535481990	54663568	A	G
1	rs149566305	54663578	A	G
1	rs538010082	54663618	A	G
1	rs188989226	54663763	G	C
1	rs570718062	54663955	C	T
1	rs549540456	54663984	C	T
1	rs35727858	54663986	C	T
1	rs35115189	54664001	C	T
1	rs140012930	54664036	T	C
1	rs558206361	54664098	T	C
1	rs186103089	54664119	T	C
1	rs186567796	54664150	T	C
1	rs533122198	54664738	T	G
1	rs555215375	54664787	T	C
1	rs4926623	54664921	G	A
1	rs187891451	54665094	T	A
1	rs148571620	54665104	G	T
1	rs946447	54665124	T	C
1	rs557726109	54665294	G	T
1	rs553513172	54665409	C	G
1	rs528579049	54665671	C	A
1	rs192472413	54665678	A	G
1	rs534430418	54666070	G	A
1	rs139501829	54666074	T	C
1	rs34840576	54666348	G	A
1	rs549656716	54666451	G	C
1	rs531007753	54666769	G	A
1	rs530332840	54666812	T	C
1	rs147781300	54666927	G	T
1	rs141115736	54666948	T	G
1	rs17390125	54667039	C	T
1	rs141005365	54667600	A	G
1	rs184396566	54667681	C	T
1	rs566772055	54668258	G	C
1	rs1890566	54668278	G	A
1	rs78111753	54668288	G	C
1	rs142037963	54668403	G	A
1	rs946445	54668427	T	G
1	rs17110087	54668562	A	G
1	rs114929491	54668612	C	T
1	rs12031348	54668779	G	A
1	rs11804121	54669050	G	A
1	rs17259193	54669117	T	G
1	rs6695073	54669255	C	T
1	rs562870849	54669611	C	T
1	rs546340232	54669969	T	C
1	rs34912156	54669970	A	G
1	rs6693202	54669984	G	A
1	rs35830328	54669987	A	G
1	rs35070778	54670033	T	C
1	rs148767025	54670042	G	C
1	rs6680918	54670047	C	T
1	rs36086734	54670060	G	C
1	rs17110095	54670159	T	C
1	rs35577026	54670314	C	T
1	rs147377855	54670376	T	C
1	rs201083345	54670964	T	C
1	rs186521649	54671200	T	C
1	rs35926154	54671625	C	T
1	rs33973564	54671695	T	C
1	rs10749695	54671859	T	C
1	rs561148846	54672018	T	C
1	rs11206301	54672074	A	C
1	rs148874179	54672076	T	C
1	rs145079208	54672112	C	T
1	rs13374450	54672275	T	G
1	rs566017511	54672289	A	G
1	rs535348264	54672290	A	C
1	rs114178137	54672468	T	A
1	rs113452669	54672492	T	C
1	rs112153779	54672542	A	G
1	rs540618233	54672580	T	G
1	rs529371652	54672869	C	T
1	rs6672688	54672886	T	C
1	rs189707989	54672901	A	C
1	rs148081670	54672968	G	A
1	rs191659508	54672971	A	G
1	rs10888838	54673097	T	C
1	rs12078546	54673211	G	A
1	rs188101163	54673360	G	A
1	rs150691187	54673557	G	A
1	rs551820741	54673663	C	T
1	rs572178418	54673692	A	G
1	rs551294819	54673808	T	C
1	rs35769204	54673829	T	C
1	rs34911851	54673879	G	C
1	rs11206302	54673943	C	T
1	rs11206303	54673965	C	T
1	rs547655760	54674204	G	A
1	rs571008594	54674383	A	C
1	rs7547103	54674389	C	T
1	rs7544763	54674473	A	G
1	rs7547210	54674529	T	A
1	rs189565977	54674619	G	C
1	rs35848030	54674620	A	C
1	rs145050007	54674647	G	A
1	rs540487219	54674755	C	T
1	rs34117251	54674765	T	C
1	rs552331338	54674817	A	G
1	rs35323639	54674962	G	A
1	rs10888839	54674983	C	G
1	rs35465247	54675001	C	G
1	rs575717437	54675069	A	G
1	rs540230569	54675308	A	G
1	rs200024104	54675747	G	A
1	rs563187719	54675962	G	A
1	rs3737833	54676025	G	C
1	rs35662692	54676075	C	T
1	rs529778689	54676098	G	A
1	rs34484539	54676110	T	C
1	rs35504284	54676205	T	C
1	rs576791714	54676667	G	C
1	rs532194307	54677041	C	T
1	rs3766460	54677182	A	G
1	rs548108266	54677268	T	C
1	rs34866797	54677343	T	C
1	rs34078578	54677366	T	A
1	rs3766459	54677401	G	A
1	rs556484596	54677471	A	G
1	rs536101287	54677574	C	A
1	rs572720219	54677674	G	A
1	rs3766458	54677696	T	G
1	rs17392549	54677786	A	G
1	rs3766457	54677862	G	A
1	rs114062606	54678081	G	C
1	rs201642267	54678161	C	G
1	rs2275408	54678305	G	C
1	rs541402520	54678411	C	A
1	rs71637833	54678538	G	A
1	rs182259592	54678543	G	A
1	rs145683324	54678570	T	C
1	rs145216785	54678876	C	G
1	rs3766456	54678927	A	G
1	rs34973711	54679189	C	T
1	rs35219616	54679223	C	G
1	rs557760351	54679244	A	T
1	rs11206304	54679319	T	C
1	rs188765710	54679373	T	C
1	rs11809523	54679518	T	C
1	rs565378633	54679519	A	G
1	rs111330154	54679714	C	G
1	rs12033727	54679756	A	T
1	rs4927071	54679912	T	C
1	rs4927072	54680058	G	A
1	rs35610249	54680135	T	C
1	rs143557990	54680260	G	T
1	rs565086230	54680504	A	C
1	rs528149718	54680778	T	C
1	rs183865585	54680865	A	G
1	rs190797720	54680982	C	T
1	rs536463988	54681157	T	C
1	rs35774005	54681544	A	G
1	rs564991615	54681578	T	C
1	rs34713020	54681600	G	C
1	rs546825658	54681709	T	C
1	rs144618687	54681754	A	G
1	rs2236555	54681768	G	A
1	rs144251283	54681831	C	G
1	rs377185454	54681840	T	C
1	rs13571	54681920	G	C
1	rs34006356	54681927	A	G
1	rs530598146	54682096	A	G
1	rs12079108	54682231	C	T
1	rs747753	54682489	G	C
1	rs34001789	54682493	G	C
1	rs568196983	54682693	A	G
1	rs34940681	54682936	G	C
1	rs1410896	54683014	G	C
1	rs151051475	54683110	A	C
1	rs35962924	54683164	C	A
1	rs150184795	54683337	C	T
1	rs10888840	54683413	T	A
1	rs141886071	54683552	A	C
1	rs576821936	54683662	T	G
1	rs34460215	54683716	A	G
1	rs562478732	54683724	A	G
1	rs575900707	54683726	T	C
1	rs15921	54683856	G	C
1	rs6621	54683925	A	G
1	rs539436650	54684253	C	T
1	rs34405903	54684259	G	A
1	rs35565872	54684622	G	A
1	rs34576392	54684786	A	C
1	rs2026045	54685195	A	T
1	rs34008327	54685258	C	T
1	rs35026097	54685352	A	G
1	rs368936030	54685569	T	G
1	rs557526471	54685638	G	A
1	rs190938721	54685792	A	G
1	rs78616942	54685819	T	C
1	rs34673371	54685854	T	C
1	rs33988698	54685855	A	G
1	rs75341876	54686044	T	C
1	rs142705393	54686207	G	A
1	rs41309151	54686274	T	C
1	rs612711	54686374	T	C
1	rs77097524	54686413	G	C
1	rs613158	54686464	T	C
1	rs183083504	54686465	A	G
1	rs146029834	54686475	T	G
1	rs115447871	54686968	T	C
1	rs530513571	54686987	T	C
1	rs10888841	54687065	C	T
1	rs529348916	54687188	C	G
1	rs192435732	54687189	T	G
1	rs115519368	54687285	A	G
1	rs4926624	54687307	C	A
1	rs117376485	54687318	C	T
1	rs145257715	54687345	T	C
1	rs575344096	54687371	G	A
1	rs200665032	54687374	C	T
1	rs561187377	54687375	A	G
1	rs546487223	54687388	T	C
1	rs11585887	54687523	T	A
1	rs537866602	54687526	G	T
1	rs575381666	54687837	A	G
1	rs185043757	54688186	T	C
1	rs11206305	54688211	T	C
1	rs189556763	54688439	C	T
1	rs180959680	54688462	G	A
1	rs185241943	54688485	C	T
1	rs642990	54688516	T	C
1	rs59440889	54688529	G	A
1	rs181829316	54688551	T	C
1	rs77656497	54688778	C	G
1	rs10788974	54688787	G	C
1	rs10888842	54688902	G	A
1	rs551781804	54688964	A	T
1	rs77296256	54689402	T	C
1	rs10888843	54689461	C	T
1	rs533613263	54689497	G	A
1	rs150236243	54689575	C	G
1	rs10788975	54689643	G	A
1	rs575900637	54689669	A	G
1	rs11206306	54689765	G	C
1	rs115152166	54689814	T	C
1	rs11206307	54689962	C	G
1	rs2282332	54690037	T	C
1	rs61744412	54690271	A	C
1	rs573961622	54690390	T	A
1	rs192598239	54690481	T	C
1	rs78923958	54690484	T	C
1	rs549450857	54690536	T	A
1	rs569340205	54690537	C	T
1	rs528879708	54690538	T	A
1	rs549049436	54690539	G	C
1	rs565926213	54690540	G	A
1	rs115886424	54690622	T	A
1	rs573994701	54690679	C	T
1	rs193200685	54690841	T	C
1	rs148857454	54690866	T	C
1	rs56802641	54690867	A	G
1	rs3088379	54690954	C	T
1	rs551683469	54691004	C	T
1	rs9012	54691465	T	C
1	rs545324667	54691466	A	G
1	rs528954899	54691624	G	A
1	rs137908764	54691647	T	C
1	rs191656191	54691676	C	G
1	rs142301856	54691728	A	G
1	rs531827255	54691765	C	G
1	rs58662866	54692134	G	T
1	rs565179098	54692347	C	T
1	rs561166452	54692508	T	C
1	rs185858837	54692614	A	T
1	rs538650376	54692744	C	A
1	rs201486426	54692763	T	C
1	rs534119623	54692854	G	A
1	rs112173146	54692861	C	G
1	rs72908095	54693000	C	T
1	rs190383919	54693025	A	G
1	rs74810881	54693035	T	A
1	rs138741417	54693290	T	A
1	rs111414162	54693400	A	G
1	rs186690178	54693403	G	A
1	rs141271586	54693411	T	C
1	rs11589005	54693425	G	A
1	rs11577661	54693536	T	C
1	rs556414165	54693541	G	A
1	rs559949548	54693585	A	G
1	rs191486184	54693660	G	C
1	rs558695729	54693817	T	C
1	rs139138239	54693890	T	C
1	rs199631322	54693929	C	T
1	rs76470368	54694092	T	C
1	rs548151316	54694093	A	G
1	rs147481925	54694210	T	C
1	rs2297026	54694214	A	G
1	rs576677424	54694246	G	A
1	rs11206309	54694254	G	C
1	rs61776465	54694750	G	A
1	rs551232794	54694775	T	C
1	rs556421467	54694846	A	G
1	rs59455983	54694948	T	C
1	rs151311138	54695216	A	G
1	rs183733826	54695347	A	G
1	rs574245190	54695533	T	C
1	rs559553697	54695645	A	G
1	rs572487367	54695694	A	G
1	rs72908099	54695703	A	G
1	rs115994005	54695877	T	C
1	rs569868105	54695891	C	T
1	rs76587831	54696024	T	C
1	rs111514991	54696025	G	A
1	rs144587328	54696110	A	G
1	rs149333623	54696299	A	G
1	rs12410868	54696319	C	A
1	rs116588722	54696560	G	A
1	rs4061073	54696743	G	A
1	rs191607400	54696815	A	C
1	rs542596272	54696831	T	C
1	rs181974947	54697406	T	C
1	rs139941372	54697515	A	G
1	rs566515485	54697516	T	C
1	rs547953199	54697671	G	A
1	rs72908101	54697839	A	G
1	rs643806	54698111	T	A
1	rs643805	54698112	T	A
1	rs610874	54698208	A	T
1	rs67060003	54698241	C	T
1	rs149864731	54698319	A	G
1	rs6689077	54698346	G	A
1	rs544978446	54698403	C	T
1	rs575415819	54698448	C	G
1	rs529836791	54698468	T	G
1	rs560174497	54698494	C	G
1	rs372941219	54698600	A	G
1	rs6676841	54698610	A	C
1	rs185647901	54698707	T	G
1	rs113758765	54698754	G	C
1	rs538387802	54698786	A	G
1	rs574303451	54698812	A	G
1	rs539992720	54698821	T	C
1	rs576890997	54698848	A	G
1	rs562770103	54698855	C	T
1	rs548639286	54698928	A	G
1	rs571509198	54698938	A	G
1	rs190011734	54698950	C	A
1	rs538386370	54698989	T	C
1	rs181019996	54699150	C	T
1	rs546025233	54699227	T	C
1	rs542158220	54699297	T	C
1	rs564719764	54699420	T	C
1	rs533562223	54699452	C	T
1	rs568889446	54699488	A	G
1	rs531230647	54699511	G	T
1	rs11206311	54699993	A	G
1	rs75192904	54700341	G	T
1	rs688259	54700436	A	T
1	rs686930	54700707	A	G
1	rs563932917	54700722	A	G
1	rs192381685	54700780	C	T
1	rs12094861	54700783	T	A
1	rs564237136	54700847	G	A
1	rs138064193	54701151	C	T
1	rs112473292	54701283	A	G
1	rs532781963	54701555	C	T
1	rs144285174	54701857	T	C
1	rs660013	54702084	A	G
1	rs660012	54702086	A	G
1	rs77243666	54702118	C	T
1	rs659939	54702145	C	G
1	rs10127740	54702225	T	G
1	rs549787937	54702281	C	T
1	rs3766454	54702390	C	T
1	rs141393050	54702506	G	A
1	rs115867603	54702768	T	C
1	rs139396952	54702796	T	C
1	rs75809630	54702812	T	C
1	rs3766453	54702869	C	T
1	rs3766452	54703004	T	C
1	rs3766451	54703005	C	G
1	rs140126008	54703159	G	A
1	rs664696	54703197	C	A
1	rs644660	54703198	A	T
1	rs553324721	54703217	A	C
1	rs115820843	54703587	T	C
1	rs111627172	54703602	A	G
1	rs113556489	54703630	T	C
1	rs74071604	54703631	A	G
1	rs946443	54703702	A	C
1	rs3766448	54703768	A	G
1	rs41294794	54703801	T	C
1	rs552602886	54703870	A	G
1	rs151015627	54703871	T	C
1	rs41294796	54703918	A	G
1	rs181176860	54704205	A	G
1	rs41294798	54704281	G	A
1	rs41294800	54704369	A	G
1	rs2274662	54704510	A	C
1	rs2274663	54704563	A	G
1	rs11206312	54704567	A	G
1	rs2274664	54704629	C	T
1	rs60925522	54704829	C	T
1	rs201180203	54704882	G	A
1	rs376505077	54704914	A	G
1	rs551985363	54705106	T	C
1	rs533760779	54705229	G	C
1	rs150222019	54705268	T	C
1	rs576514020	54705316	T	G
1	rs149357104	54705470	G	C
1	rs562199273	54705485	C	T
1	rs144695327	54705507	A	G
1	rs547746438	54705519	A	G
1	rs570665215	54705651	T	C
1	rs539218230	54705746	C	T
1	rs550320078	54705790	T	C
1	rs186592289	54705948	C	T
1	rs146151675	54705961	C	T
1	rs9792844	54705993	T	C
1	rs536084357	54706050	A	G
1	rs9792848	54706055	T	C
1	rs190948244	54706087	T	C
1	rs9793107	54706116	A	G
1	rs576811503	54706160	C	G
1	rs533295287	54706480	G	T
1	rs202054237	54706542	T	C
1	rs2297027	54706733	A	G
1	rs567526968	54706800	A	G
1	rs72664198	54707070	T	G
1	rs41313371	54707215	C	G
1	rs550863774	54707454	A	G
1	rs682211	54707510	T	C
1	rs535656912	54707604	C	T
1	rs141950815	54707668	A	G
1	rs147840031	54707766	A	G
1	rs372512073	54708007	G	C
1	rs143536275	54708492	A	G
1	rs660306	54708547	C	T
1	rs546656810	54708622	A	C
1	rs187910505	54708656	A	G
1	rs553013330	54708711	A	G
1	rs142713448	54708812	A	C
1	rs192503979	54708869	T	C
1	rs200101769	54708885	A	G
1	rs146155582	54709184	T	C
1	rs182733711	54709186	G	T
1	rs138996199	54709523	T	C
1	rs546527497	54709600	G	T
1	rs192929467	54709628	T	C
1	rs568162335	54709853	G	T
1	rs189837688	54709905	C	T
1	rs148555915	54709997	A	G
1	rs572507433	54710090	A	T
1	rs608482	54710188	A	G
1	rs114855390	54710252	T	C
1	rs564633904	54710727	G	A
1	rs189538259	54710808	T	C
1	rs55723854	54710948	C	T
1	rs569563344	54711008	A	G
1	rs75310399	54711265	T	C
1	rs555795449	54711325	T	C
1	rs369227990	54711327	A	G
1	rs541428146	54711347	T	C
1	rs527619515	54711465	A	G
1	rs183651203	54711557	T	C
1	rs186473151	54712089	C	T
1	rs79838259	54712620	A	C
1	rs12094350	54712621	A	G
1	rs549445816	54712711	A	G
1	rs79285506	54712975	A	G
1	rs555399889	54713026	C	A
1	rs186560654	54713043	T	G
1	rs145030765	54713179	C	T
1	rs187723311	54713485	T	C
1	rs534685090	54713636	C	T
1	rs143710317	54713713	G	A
1	rs192998325	54713742	T	C
1	rs552878470	54713784	T	C
1	rs543394946	54714003	T	C
1	rs640996	54714126	C	T
1	rs663436	54714379	T	C
1	rs3753417	54714821	A	G
1	rs113313594	54715044	G	C
1	rs116396088	54715326	A	C
1	rs2026046	54715418	T	C
1	rs535109838	54715594	C	T
1	rs623655	54715735	A	C
1	rs113111638	54715751	T	C
1	rs574796411	54715918	T	G
1	rs622808	54715921	G	A
1	rs557987506	54716217	A	G
1	rs573004061	54716477	T	C
1	rs77171223	54716486	T	G
1	rs185081481	54716652	T	G
1	rs568493373	54716678	A	G
1	rs147362044	54716756	T	G
1	rs608386	54716823	T	A
1	rs148401153	54717116	A	G
1	rs142743198	54717187	T	C
1	rs531615241	54717238	A	G
1	rs548110380	54717242	A	G
1	rs186829684	54717297	T	C
1	rs539816220	54717306	C	T
1	rs191260519	54717380	C	A
1	rs2297029	54717654	C	T
1	rs112223210	54717663	G	T
1	rs43902	54717726	A	C
1	rs72664200	54717914	C	T
1	rs539514321	54718148	C	T
1	rs575954469	54718187	A	G
1	rs688383	54718489	T	C
1	rs7537722	54718490	A	G
1	rs687050	54718770	T	C
1	rs572398741	54718849	A	T
1	rs686611	54718865	G	T
1	rs104136	54719165	T	C
1	rs588698	54719597	G	T
1	rs367603655	54719647	A	G
1	rs685787	54719748	A	G
1	rs75314556	54719757	A	G
1	rs534566053	54719849	A	G
1	rs671584	54719865	T	C
1	rs191530249	54719922	C	G
1	rs190440481	54720304	A	G
1	rs78026211	54720409	A	T
1	rs682232	54720485	C	T
1	rs534468044	54720536	T	C
1	rs575713224	54720567	A	G
1	rs79502933	54721144	C	G
1	rs146828200	54721473	T	C
1	rs569249243	54721483	T	C
1	rs537885916	54721513	C	A
1	rs147378170	54721798	C	T
1	rs642198	54721816	A	G
1	rs149446273	54721839	A	C
1	rs560543163	54721865	T	G
1	rs529977623	54721866	T	A
1	rs655274	54721930	C	T
1	rs112352765	54722013	A	T
1	rs144158157	54722234	C	G
1	rs148682802	54722345	T	C
1	rs190026195	54722397	T	C
1	rs185948415	54722538	A	G
1	rs61517970	54722619	A	G
1	rs2297030	54722625	C	T
1	rs200322875	54722776	C	A
1	rs139294233	54723013	T	C
1	rs535684966	54723544	T	C
1	rs72664201	54723658	C	T
1	rs369072368	54723699	T	C
1	rs553498222	54723709	G	C
1	rs75395493	54723713	A	G
1	rs200861426	54723783	A	G
1	rs561861532	54723814	G	C
1	rs527827716	54723926	T	C
1	rs574014686	54723987	T	C
1	rs147997794	54724023	A	G
1	rs3766442	54724246	C	T
1	rs3766441	54724297	T	G
1	rs150516611	54724311	T	C
1	rs72664202	54724389	G	A
1	rs187292337	54724415	G	A
1	rs569630478	54724478	A	G
1	rs553930223	54724744	C	T
1	rs582220	54724762	A	G
1	rs36120021	54725107	A	G
1	rs144075450	54725290	A	G
1	rs677026	54725405	A	G
1	rs528976979	54725427	A	G
1	rs571435339	54725464	A	C
1	rs148541431	54725573	T	G
1	rs79518402	54725876	C	T
1	rs192209837	54726026	T	C
1	rs702496	54726088	A	C
1	rs3766439	54726267	A	G
1	rs1890567	54726271	G	C
1	rs3766437	54726362	G	A
1	rs4927077	54726429	T	G
1	rs3766436	54726433	G	A
1	rs3766435	54726454	A	G
1	rs546760767	54726630	T	C
1	rs566883105	54726670	T	C
1	rs112583075	54726703	A	G
1	rs575986656	54727168	C	G
1	rs670812	54727275	T	A
1	rs3820110	54727371	C	A
1	rs79521497	54727384	A	T
1	rs531838949	54727831	A	G
1	rs77644697	54727886	T	C
1	rs141764492	54727933	C	G
1	rs570972457	54727982	A	C
1	rs572192438	54728001	A	G
1	rs72665904	54728029	T	C
1	rs183082008	54728071	T	C
1	rs12031078	54728105	G	A
1	rs643935	54728129	A	G
1	rs143073935	54728138	A	G
1	rs565025427	54728185	T	C
1	rs11581298	54728211	G	A
1	rs550004417	54728314	A	G
1	rs12119204	54728385	C	G
1	rs2149613	54728398	T	G
1	rs77639887	54728497	T	C
1	rs141481352	54728506	G	A
1	rs527764094	54728566	A	G
1	rs12737061	54728720	T	C
1	rs535307284	54728806	A	G
1	rs6692067	54728850	C	T
1	rs643428	54728858	C	T
1	rs630602	54728864	G	C
1	rs570306477	54728912	T	C
1	rs543037196	54729059	G	C
1	rs74426715	54729165	A	C
1	rs529538986	54729238	T	C
1	rs559649622	54729286	A	G
1	rs187896812	54729388	A	G
1	rs11580067	54729435	C	T
1	rs570012918	54729477	T	C
1	rs4927078	54729511	A	G
1	rs192365157	54729516	A	C
1	rs79179757	54729558	A	C
1	rs115753716	54729666	C	A
1	rs3766433	54729803	A	G
1	rs533058765	54729807	G	C
1	rs3766432	54729952	C	G
1	rs548981970	54729965	T	C
1	rs115807640	54729994	A	C
1	rs3766431	54730036	A	G
1	rs6588510	54730199	G	A
1	rs553424747	54730232	C	T
1	rs150572000	54730357	T	C
1	rs548938874	54730411	C	T
1	rs185056915	54730463	C	G
1	rs554685269	54730610	G	T
1	rs3766430	54730651	C	T
1	rs74071613	54730702	A	G
1	rs78963922	54730734	T	C
1	rs189565354	54730873	C	G
1	rs576735780	54731084	T	C
1	rs3753414	54731155	G	C
1	rs533146802	54731172	A	C
1	rs144586266	54731198	C	G
1	rs544588149	54731668	T	C
1	rs141885759	54731739	T	C
1	rs539072219	54731801	T	C
1	rs142966490	54731849	C	T
1	rs75933991	54732739	A	G
1	rs679200	54732940	A	G
1	rs370370220	54732963	A	G
1	rs568781411	54733375	C	T
1	rs568756282	54733668	T	C
1	rs140785017	54733880	A	G
1	rs557296410	54733988	T	C
1	rs191113972	54734009	T	C
1	rs114989458	54734073	T	C
1	rs564360651	54734147	T	C
1	rs3766428	54734191	C	G
1	rs3766427	54734253	C	G
1	rs147465795	54734339	A	G
1	rs574412561	54734341	C	T
1	rs115721466	54734506	T	C
1	rs533588527	54734726	C	A
1	rs646534	54734738	A	G
1	rs572485317	54735068	A	G
1	rs3766426	54735223	G	T
1	rs3766425	54735224	A	C
1	rs142385140	54735294	A	G
1	rs527379967	54735303	A	T
1	rs146840548	54735417	C	G
1	rs3766424	54735546	A	G
1	rs113132352	54735613	G	A
1	rs145338283	54735706	G	T
1	rs1537430	54735974	C	T
1	rs113913202	54736038	A	G
1	rs138628227	54736051	T	C
1	rs187736593	54736130	A	G
1	rs536910786	54736131	C	T
1	rs529180770	54736465	A	G
1	rs9662034	54736800	C	T
1	rs113153242	54736956	A	T
1	rs188117005	54736992	T	C
1	rs564698939	54737152	T	C
1	rs147482059	54737311	G	C
1	rs486703	54737494	G	A
1	rs487645	54737590	A	G
1	rs538476200	54738082	A	G
1	rs3753411	54738159	A	T
1	rs3753410	54738160	A	T
1	rs702495	54738161	A	T
1	rs57816961	54738162	T	A
1	rs599747	54738284	T	C
1	rs560872344	54738306	T	C
1	rs566689106	54738353	T	C
1	rs540694389	54738384	A	G
1	rs560495136	54738388	A	G
1	rs548774900	54738566	C	G
1	rs113042556	54738595	C	G
1	rs185117116	54738820	T	C
1	rs189883749	54738826	G	T
1	rs371548833	54738912	A	G
1	rs112965446	54739391	C	G
1	rs66522313	54739471	G	A
1	rs542192749	54739508	A	G
1	rs548085	54739583	A	G
1	rs72910058	54739890	T	C
1	rs192925451	54740037	G	A
1	rs556417773	54740093	C	A
1	rs576472973	54740126	G	T
1	rs184310035	54740394	A	G
1	rs149847758	54740637	T	C
1	rs555356345	54740738	T	C
1	rs543659715	54740898	G	T
1	rs4927080	54741120	C	T
1	rs549091424	54741150	T	C
1	rs193047898	54741406	A	T
1	rs146442743	54741432	C	T
1	rs149037727	54741444	T	C
1	rs189830832	54741541	T	C
1	rs550021230	54741591	C	T
1	rs35364040	54741632	G	A
1	rs603901	54741767	C	T
1	rs567855137	54741914	C	A
1	rs113253836	54741975	G	T
1	rs3820108	54742005	A	G
1	rs536684	54742078	A	G
1	rs557937255	54742141	A	G
1	rs590041	54742471	T	C
1	rs147007092	54742525	A	G
1	rs138154868	54742582	T	C
1	rs114826103	54742614	A	G
1	rs562408	54742618	A	G
1	rs192298056	54742711	C	A
1	rs550962937	54742968	G	A
1	rs78274393	54743048	T	C
1	rs587271	54743111	C	T
1	rs536705288	54743187	C	T
1	rs11206315	54743408	A	G
1	rs544350763	54743492	T	C
1	rs530151242	54743577	C	T
1	rs187302593	54743588	T	C
1	rs144368757	54743619	T	A
1	rs538415060	54743775	A	G
1	rs550298734	54743776	T	C
1	rs567016255	54743778	A	G
1	rs115701078	54743807	G	A
1	rs145297778	54744248	T	C
1	rs572420500	54744623	C	T
1	rs78964194	54744694	G	A
1	rs190632914	54744821	A	C
1	rs142184155	54744839	C	T
1	rs78074689	54744854	G	C
1	rs74847620	54744870	A	G
1	rs148240745	54744875	A	G
1	rs551895189	54745300	G	A
1	rs3820106	54745320	G	A
1	rs17110221	54745467	C	G
1	rs3753407	54745528	G	A
1	rs3753406	54745567	C	T
1	rs538712775	54745698	C	G
1	rs3753405	54745708	C	T
1	rs564661154	54745917	C	G
1	rs188616062	54745999	T	C
1	rs10788976	54746000	A	G
1	rs7554193	54746340	G	C
1	rs145944302	54746403	A	G
1	rs80265892	54746414	T	G
1	rs744117	54746715	A	C
1	rs576160589	54746763	A	T
1	rs564211700	54747083	A	G
1	rs78409192	54747495	C	T
1	rs145590468	54747735	C	T
1	rs111961286	54747747	T	A
1	rs148864514	54747891	T	C
1	rs180873123	54747904	C	A
1	rs555542944	54748063	A	G
1	rs79825467	54748183	A	G
1	rs183087603	54748517	T	G
1	rs185980197	54748714	T	C
1	rs577594125	54748833	A	G
1	rs6684330	54748867	T	G
1	rs636576	54749186	G	A
1	rs145655363	54749397	T	C
1	rs149392598	54749904	A	G
1	rs56064686	54750014	C	T
1	rs28492857	54750080	G	T
1	rs575764405	54750390	T	C
1	rs544624369	54750576	G	T
1	rs9326028	54750625	C	T
1	rs188919597	54750912	A	G
1	rs140294083	54751012	T	C
1	rs192371555	54751153	T	C
1	rs544685837	54751171	A	T
1	rs11206316	54751172	T	A
1	rs142222577	54751202	C	T
1	rs12092353	54751420	G	C
1	rs76626188	54751543	T	C
1	rs187224263	54751659	T	C
1	rs535209288	54751673	T	C
1	rs10788977	54751900	C	T
1	rs11206317	54751977	T	C
1	rs75043428	54752423	A	G
1	rs79240880	54752450	G	A
1	rs590935	54752531	A	G
1	rs181775524	54752835	A	G
1	rs6662984	54752895	C	G
1	rs568274794	54752996	T	C
1	rs141532582	54753300	C	G
1	rs6690777	54753320	T	C
1	rs1361312	54753407	A	G
1	rs1416558	54753512	A	C
1	rs182642368	54753600	A	G
1	rs118019500	54753749	T	A
1	rs608547	54753840	C	T
1	rs140308354	54753859	T	C
1	rs149236348	54753901	C	G
1	rs202211144	54754257	A	G
1	rs702494	54754260	T	G
1	rs5017729	54754261	G	T
1	rs148489764	54754307	A	T
1	rs183417785	54754466	T	C
1	rs187743242	54754485	G	A
1	rs577453423	54754495	A	T
1	rs7524257	54754610	A	G
1	rs552143989	54754646	C	T
1	rs12034687	54754656	C	G
1	rs112769169	54754680	A	T
1	rs623888	54754848	G	T
1	rs188037020	54754853	A	G
1	rs563107625	54754863	G	A
1	rs6697414	54755091	A	C
1	rs531197814	54755153	T	C
1	rs144294564	54755232	A	G
1	rs530302379	54755241	A	G
1	rs553195418	54755437	G	A
1	rs372041897	54755512	T	C
1	rs185107757	54755513	A	G
1	rs530275009	54755595	T	C
1	rs1412984	54755608	C	T
1	rs56265163	54755742	G	A
1	rs574575875	54756036	T	C
1	rs17110262	54756080	C	T
1	rs186842190	54756082	T	C
1	rs149764118	54756192	C	T
1	rs4927081	54756342	T	C
1	rs191284079	54756540	A	G
1	rs114296094	54756753	A	C
1	rs6704316	54757151	T	C
1	rs145888827	54757182	A	C
1	rs138707748	54757190	A	G
1	rs185422557	54757205	A	G
1	rs10489809	54757401	C	T
1	rs137893054	54757678	G	C
1	rs7512156	54757913	T	C
1	rs557123272	54758171	A	G
1	rs192729616	54758185	T	C
1	rs956709	54758201	C	T
1	rs12128840	54758301	C	G
1	rs547462511	54758373	G	T
1	rs570545059	54758392	C	T
1	rs536058519	54758489	G	C
1	rs555649964	54758512	C	A
1	rs6659560	54758583	G	C
1	rs11206319	54758617	C	T
1	rs12040312	54758639	C	A
1	rs191541738	54758661	T	C
1	rs1360621	54758902	G	A
1	rs2149614	54758930	C	T
1	rs2018903	54759105	C	G
1	rs576966501	54759119	T	C
1	rs12034214	54759120	A	G
1	rs562005316	54759456	T	C
1	rs190389775	54759522	T	C
1	rs77228344	54759539	A	G
1	rs143341434	54759547	T	C
1	rs111268876	54759701	G	T
1	rs556207901	54759845	G	A
1	rs185577813	54759924	C	T
1	rs12134750	54759990	C	T
1	rs4927083	54760032	A	C
1	rs4927084	54760066	G	A
1	rs2017493	54760575	A	G
1	rs147736201	54760576	T	C
1	rs557616620	54760751	C	T
1	rs574038185	54760861	A	G
1	rs17110286	54761041	A	C
1	rs548648894	54761062	C	T
1	rs565374392	54761070	T	A
1	rs11206320	54761129	G	A
1	rs143494769	54761153	T	C
1	rs553493845	54761232	G	C
1	rs56154424	54761278	A	G
1	rs115292417	54761453	G	T
1	rs4927085	54761465	T	C
1	rs17390412	54761561	G	A
1	rs79125626	54761617	C	T
1	rs536445877	54761919	G	T
1	rs17110296	54762266	T	C
1	rs11206321	54762317	T	C
1	rs12118138	54762343	T	C
1	rs6678619	54762350	A	G
1	rs11206323	54762449	G	C
1	rs17392681	54762625	C	G
1	rs2183162	54762721	T	G
1	rs561249686	54762980	G	A
1	rs141829191	54763053	A	G
1	rs146253676	54763133	T	C
1	rs193111039	54763229	C	G
1	rs575213989	54763554	C	T
1	rs72665919	54763619	T	C
1	rs17110311	54763764	A	G
1	rs568150912	54763901	T	C
1	rs36120293	54763943	A	G
1	rs556449531	54763979	T	C
1	rs1556530	54763997	G	A
1	rs574534121	54764087	T	C
1	rs17392743	54764241	T	A
1	rs577031868	54764278	C	T
1	rs72665921	54764283	T	C
1	rs61776509	54764433	A	C
1	rs75310624	54764779	G	A
1	rs6588511	54764903	T	C
1	rs17110316	54764933	T	C
1	rs538988831	54764944	T	C
1	rs541102073	54765021	T	C
1	rs11206325	54765043	T	C
1	rs7531781	54765060	T	A
1	rs185114988	54765194	G	A
1	rs72665922	54765241	A	T
1	rs11206326	54765289	C	T
1	rs375146372	54765542	T	C
1	rs76141685	54765594	G	A
1	rs72665923	54765660	A	G
1	rs74517298	54765679	T	C
1	rs10888844	54765727	C	T
1	rs570486802	54765964	A	C
1	rs77235902	54765981	A	G
1	rs569527904	54766010	T	G
1	rs149389678	54766038	A	G
1	rs144710448	54766077	T	C
1	rs4927086	54766101	C	T
1	rs376894222	54766216	A	G
1	rs549594416	54766387	A	G
1	rs114822898	54766395	T	C
1	rs190267816	54766703	T	C
1	rs7523947	54766816	T	C
1	rs55665511	54766914	T	C
1	rs141054107	54766999	T	C
1	rs12750099	54767426	C	T
1	rs4927087	54767680	C	A
1	rs74071644	54767707	G	A
1	rs79477264	54767763	T	G
1	rs12730301	54767767	A	C
1	rs182505617	54767783	T	C
1	rs78835386	54767784	A	G
1	rs566902611	54767837	C	T
1	rs575812197	54767953	C	T
1	rs74652636	54768054	A	G
1	rs574678824	54768056	C	G
1	rs56383265	54768131	C	T
1	rs55976831	54768132	A	G
1	rs112152395	54768153	G	T
1	rs550878234	54768197	C	T
1	rs55668170	54768205	A	G
1	rs17390642	54768377	G	A
1	rs115079020	54768382	A	G
1	rs532528827	54768757	C	T
1	rs17392881	54768781	C	G
1	rs77293555	54768896	C	G
1	rs184152553	54768926	C	T
1	rs150856852	54768940	T	C
1	rs560124841	54769146	T	G
1	rs12740348	54769265	C	A
1	rs12740351	54769270	G	A
1	rs12038946	54769277	T	G
1	rs6694076	54769329	C	T
1	rs571001216	54769390	A	G
1	rs568938194	54769431	T	G
1	rs6694281	54769520	C	T
1	rs78978972	54769692	T	C
1	rs140707179	54769715	T	C
1	rs144925002	54769717	C	G
1	rs17392923	54769756	C	T
1	rs114711941	54769850	A	G
1	rs35527464	54769868	T	C
1	rs145846252	54770150	A	G
1	rs76344575	54770176	T	C
1	rs59344756	54770177	G	A
1	rs12043517	54770424	C	T
1	rs7536329	54770441	T	C
1	rs568121625	54770601	C	A
1	rs571018215	54770643	A	G
1	rs191036449	54770670	A	C
1	rs182932333	54770758	T	C
1	rs56122461	54770771	A	G
1	rs6695534	54770909	A	C
1	rs151084431	54770916	A	G
1	rs140942181	54770928	A	G
1	rs574362498	54771220	A	G
1	rs11206327	54771280	T	G
1	rs10888845	54771308	G	A
1	rs12240201	54771418	G	A
1	rs529185211	54771480	C	G
1	rs12026946	54771760	A	C
1	rs528304539	54772008	G	C
1	rs571447371	54772134	A	G
1	rs537580420	54772178	T	C
1	rs6694572	54772259	A	G
1	rs12041903	54772434	A	G
1	rs575422953	54772483	A	T
1	rs192618175	54772698	T	C
1	rs138072097	54772756	T	C
1	rs4413992	54772851	A	G
1	rs7537820	54772857	G	A
1	rs143149394	54772869	A	C
1	rs538010681	54773123	A	C
1	rs185011196	54773158	A	G
1	rs576989685	54773269	T	C
1	rs2104929	54773432	T	C
1	rs565132566	54773442	T	C
1	rs6698260	54773581	T	G
1	rs7543196	54773650	C	T
1	rs552126632	54773996	T	C
1	rs534357788	54774048	A	G
1	rs142965362	54774143	A	G
1	rs532667348	54774261	A	G
1	rs183763396	54774428	A	G
1	rs71637837	54774579	C	G
1	rs542174749	54774990	T	C
1	rs4927088	54775203	T	C
1	rs534570261	54775355	A	G
1	rs192935608	54775519	C	G
1	rs373783250	54775822	A	G
1	rs572344143	54775838	A	G
1	rs541712445	54775848	G	C
1	rs189543623	54776039	C	T
1	rs17392972	54776051	C	T
1	rs528785184	54776154	C	T
1	rs11206328	54776175	G	T
1	rs185318187	54776251	A	C
1	rs529462996	54776291	C	T
1	rs10788978	54776500	A	G
1	rs71637838	54776563	T	C
1	rs72665934	54776596	A	G
1	rs146585717	54776804	A	G
1	rs527426318	54776888	C	G
1	rs79682041	54776954	A	C
1	rs139113982	54776969	G	A
1	rs17110345	54777207	G	T
1	rs76056311	54777243	A	C
1	rs573379195	54777446	T	C
1	rs142033663	54777533	C	G
1	rs11206329	54777562	G	A
1	rs115220275	54777869	A	G
1	rs79515015	54777927	G	A
1	rs150680957	54778074	G	C
1	rs540965901	54778129	T	C
1	rs531063065	54778466	T	C
1	rs546992066	54778789	T	G
1	rs573928936	54778887	C	T
1	rs7524749	54779243	A	G
1	rs7548124	54779511	A	C
1	rs183589105	54779686	T	C
1	rs144917511	54779805	T	G
1	rs572868980	54780020	A	G
1	rs141358237	54780333	T	C
1	rs562808684	54780390	G	A
1	rs531834001	54780495	C	T
1	rs147611213	54780558	C	T
1	rs4272564	54781530	T	G
1	rs545856823	54781739	A	T
1	rs188635639	54781745	T	C
1	rs145174121	54781746	A	G
1	rs61776533	54781923	A	G
1	rs139031078	54782002	G	C
1	rs533807474	54782252	G	T
1	rs570269835	54782291	G	C
1	rs539547364	54782292	G	A
1	rs541840146	54782383	T	A
1	rs146376156	54782452	C	G
1	rs180792297	54782469	G	A
1	rs72912110	54782639	T	C
1	rs139805466	54783073	T	G
1	rs527286340	54783289	T	C
1	rs190313311	54783384	A	G
1	rs182802303	54783407	A	G
1	rs145292956	54783595	T	C
1	rs190969947	54783737	A	G
1	rs533087128	54783924	G	A
1	rs193206440	54784274	T	C
1	rs143715124	54784324	C	G
1	rs549356091	54784336	T	G
1	rs151054157	54784377	G	A
1	rs540688325	54784397	A	T
1	rs61776534	54784577	A	G
1	rs184081476	54784583	C	T
1	rs528605170	54784590	T	G
1	rs189821665	54784708	T	C
1	rs3927580	54784716	G	A
1	rs553163860	54784728	C	G
1	rs138807150	54784739	T	C
1	rs17101268	54785109	C	A
1	rs190752123	54785750	A	G
1	rs181591375	54785860	T	G
1	rs575705212	54785883	C	T
1	rs55765234	54785955	A	G
1	rs182583842	54786053	T	C
1	rs138276246	54786288	T	G
1	rs56230215	54786456	G	T
1	rs74071645	54786648	C	T
1	rs12026238	54786856	C	T
1	rs114414595	54786944	G	T
1	rs12021758	54787049	C	T
1	rs553753040	54787276	C	T
1	rs148646104	54787293	A	G
1	rs12120218	54787409	G	A
1	rs180788533	54787960	G	C
1	rs17393123	54788050	G	T
1	rs542499385	54788072	A	C
1	rs146787625	54788193	T	C
1	rs531511969	54788196	A	G
1	rs185103897	54788347	G	A
1	rs181627712	54788583	C	G
1	rs572709617	54788604	A	G
1	rs17110369	54788841	C	T
1	rs186280833	54788985	A	G
1	rs189815393	54789041	A	G
1	rs569986300	54789141	T	C
1	rs4926628	54789249	T	C
1	rs142778211	54789289	A	G
1	rs71637840	54789621	C	A
1	rs186416264	54789726	C	T
1	rs11590557	54789772	A	G
1	rs4927090	54790106	T	C
1	rs539002254	54790391	A	G
1	rs17110383	54790499	T	C
1	rs17110393	54790576	A	G
1	rs12759166	54790674	G	A
1	rs565092037	54790936	T	C
1	rs59666413	54791981	T	C
1	rs189478564	54791983	A	G
1	rs553135126	54792033	T	C
1	rs12731866	54792691	A	G
1	rs114645471	54792696	T	C
1	rs567224561	54792711	A	G
1	rs12404407	54792874	G	A
1	rs148352291	54793220	C	T
1	rs141710049	54793466	A	G
1	rs10888846	54793535	C	G
1	rs12563481	54793683	C	T
1	rs12563483	54793714	C	T
1	rs137983132	54793772	A	G
1	rs576700767	54793795	T	C
1	rs560942540	54793841	A	C
1	rs76042442	54793880	G	A
1	rs190964740	54793889	C	G
1	rs532350197	54793911	C	G
1	rs17110413	54793939	A	G
1	rs4926629	54794310	C	G
1	rs4926630	54794354	C	T
1	rs144578468	54794456	A	G
1	rs4927091	54794634	A	G
1	rs114326547	54794678	C	T
1	rs4927092	54794819	C	T
1	rs539798066	54794918	C	T
1	rs12564882	54794930	G	A
1	rs556044904	54794966	T	C
1	rs12728736	54794985	C	T
1	rs59004527	54795036	C	G
1	rs548896949	54795163	A	G
1	rs17110430	54795659	C	T
1	rs187115294	54795754	C	T
1	rs12404308	54795879	A	T
1	rs11206334	54796054	A	G
1	rs12408169	54796091	T	C
1	rs11206335	54796092	G	A
1	rs12404565	54796148	C	T
1	rs535102717	54796326	A	G
1	rs9662622	54796538	G	A
1	rs1556528	54796767	A	G
1	rs147095665	54796777	T	G
1	rs571938272	54796817	T	C
1	rs186656612	54796883	C	T
1	rs142114692	54796972	G	T
1	rs76339614	54796980	G	C
1	rs6684761	54797539	T	A
1	rs561182009	54798111	C	T
1	rs530212030	54798118	A	C
1	rs551402252	54798192	C	T
1	rs571262068	54798197	A	C
1	rs537385563	54798198	A	C
1	rs552743171	54798278	C	A
1	rs553096076	54798412	A	G
1	rs573266211	54798414	A	T
1	rs116292677	54798424	A	G
1	rs188642015	54798425	A	G
1	rs3845308	54798622	C	T
1	rs10788979	54798752	T	C
1	rs577354507	54798756	A	G
1	rs149590139	54799037	A	G
1	rs529989206	54799051	T	G
1	rs113726809	54799107	T	C
1	rs553489680	54799119	A	G
1	rs147871201	54799749	A	T
1	rs11804049	54799788	G	A
1	rs191825129	54799833	G	T
1	rs145657065	54799950	A	G
1	rs182796162	54800023	C	T
1	rs141021883	54800108	G	A
1	rs115048698	54800535	C	T
1	rs556879716	54800575	C	T
1	rs536062521	54800581	A	G
1	rs3855970	54800690	A	C
1	rs144837184	54800955	G	A
1	rs564505809	54801003	A	G
1	rs139806806	54801397	T	C
1	rs149373295	54801407	G	C
1	rs553175456	54801409	C	T
1	rs12065118	54801454	A	G
1	rs549398489	54801682	T	C
1	rs555785013	54801912	A	G
1	rs116053457	54802035	T	C
1	rs151295831	54802316	T	C
1	rs10888847	54802434	C	T
1	rs549594065	54802462	T	C
1	rs61776536	54802523	C	T
1	rs180943914	54802532	T	C
1	rs12041891	54802706	T	C
1	rs71637841	54802814	G	C
1	rs545285456	54803223	G	T
1	rs66916204	54803850	C	A
1	rs12029023	54803898	A	G
1	rs111369078	54803959	T	C
1	rs570677137	54804077	C	A
1	rs7545747	54804157	T	C
1	rs4926631	54804235	A	G
1	rs546276763	54805151	C	T
1	rs147238863	54805201	T	C
1	rs12044747	54805253	A	C
1	rs529907042	54805469	A	C
1	rs71637842	54805604	C	A
1	rs190982614	54805707	T	C
1	rs541552154	54805727	T	A
1	rs13374742	54805764	C	G
1	rs545155153	54806034	C	A
1	rs548090868	54806894	A	G
1	rs148548268	54806970	A	C
1	rs2317386	54807012	A	G
1	rs72665936	54807141	A	T
1	rs77692229	54807367	T	C
1	rs78660707	54807779	T	C
1	rs140824413	54807780	A	G
1	rs533722927	54807879	G	T
1	rs75254178	54808213	A	G
1	rs3901222	54808435	T	C
1	rs185097074	54808474	G	A
1	rs112992799	54808479	T	C
1	rs78673542	54808597	T	C
1	rs150363631	54808757	A	G
1	rs556085596	54808811	C	G
1	rs569857778	54808818	A	G
1	rs181621843	54808885	A	G
1	rs185896478	54808891	T	C
1	rs563696038	54808892	C	A
1	rs142133467	54809135	T	C
1	rs557937088	54809396	C	A
1	rs182181003	54809730	C	G
1	rs567623208	54809755	C	G
1	rs148297641	54809799	G	A
1	rs528918874	54809879	G	A
1	rs551326847	54810075	T	C
1	rs74071651	54810098	A	T
1	rs141578861	54810221	T	C
1	rs528949360	54810509	G	A
1	rs143260713	54810882	A	G
1	rs12092071	54810970	T	C
1	rs145485054	54811060	A	G
1	rs113325101	54811543	A	G
1	rs112935302	54811810	A	G
1	rs188247342	54811869	C	G
1	rs115945627	54811876	C	T
1	rs12078534	54811947	A	T
1	rs183629359	54812127	C	T
1	rs538347682	54812231	C	T
1	rs548976849	54812283	T	C
1	rs12093737	54812393	A	C
1	rs181875589	54812412	T	C
1	rs369237906	54812413	A	G
1	rs539240231	54812421	A	G
1	rs528028447	54813043	A	T
1	rs146135918	54813517	A	G
1	rs75970610	54813746	T	C
1	rs183400769	54814012	A	G
1	rs140128323	54814037	G	A
1	rs115536023	54814185	T	C
1	rs3855972	54814220	G	A
1	rs535619124	54814348	C	T
1	rs56144946	54814390	T	C
1	rs61776538	54814476	G	C
1	rs369102270	54814661	T	G
1	rs12134214	54814752	C	T
1	rs139051002	54814821	C	T
1	rs542858148	54814995	G	A
1	rs188010211	54815135	A	G
1	rs3855973	54815386	A	G
1	rs58330544	54815493	A	C
1	rs182360883	54815977	C	A
1	rs529239703	54816014	A	G
1	rs551241031	54816130	C	T
1	rs185753603	54816369	A	C
1	rs192925886	54816458	A	G
1	rs11206336	54816558	T	G
1	rs11806201	54816730	C	G
1	rs546634371	54816869	A	G
1	rs185098641	54817038	T	C
1	rs143298884	54817045	G	T
1	rs17110456	54817054	A	G
1	rs151267597	54817241	T	C
1	rs569530192	54817582	G	A
1	rs7533651	54817681	A	G
1	rs114222048	54817751	G	T
1	rs575149502	54817824	C	A
1	rs143110354	54818014	G	T
1	rs2073110	54818062	G	C
1	rs2076571	54818099	T	C
1	rs76752148	54818181	G	A
1	rs552807075	54818213	A	C
1	rs548765854	54818330	A	G
1	rs57461204	54818349	T	C
1	rs10489566	54818354	C	G
1	rs540389778	54818421	T	C
1	rs188261336	54818459	T	C
1	rs571154195	54818465	A	G
1	rs527888877	54818641	A	G
1	rs538678812	54819037	A	G
1	rs141676365	54819078	T	G
1	rs72665941	54819261	A	G
1	rs4601533	54819977	C	A
1	rs3855974	54820123	A	G
1	rs531330098	54820287	G	A
1	rs12145654	54820289	T	C
1	rs149939293	54820290	A	G
1	rs11206337	54820315	A	C
1	rs12145680	54820360	T	C
1	rs12145704	54820442	T	C
1	rs566003295	54820671	A	G
1	rs188791933	54820998	C	A
1	rs115260692	54821180	T	C
1	rs113265682	54821246	C	T
1	rs7552243	54821327	T	C
1	rs187489208	54821368	A	G
1	rs17110462	54821382	G	C
1	rs7552342	54821429	T	C
1	rs191996852	54821545	T	C
1	rs537577728	54821569	T	C
1	rs188504250	54821839	A	C
1	rs550556901	54821887	A	G
1	rs559736786	54822201	T	C
1	rs567114695	54822227	T	C
1	rs181577746	54822246	A	G
1	rs75252808	54822394	G	A
1	rs147155260	54822445	G	C
1	rs4927095	54822615	G	C
1	rs7532677	54822648	A	G
1	rs190068524	54822679	G	A
1	rs6670569	54823058	A	T
1	rs6657948	54823239	C	G
1	rs6681813	54823299	A	G
1	rs11807290	54823945	A	G
1	rs35264681	54823993	A	G
1	rs146568567	54824117	A	G
1	rs112427586	54824244	T	A
1	rs117902469	54824374	T	C
1	rs7531029	54824420	A	T
1	rs556579861	54824449	G	A
1	rs192851776	54824575	T	C
1	rs189586091	54824611	T	C
1	rs192315219	54824683	C	G
1	rs146784355	54824785	T	C
1	rs11206338	54824952	T	C
1	rs541818061	54825189	T	G
1	rs181616677	54825603	G	C
1	rs17110479	54826087	A	T
1	rs12085905	54826151	A	G
1	rs10489565	54826187	C	T
1	rs12095967	54826215	T	A
1	rs112713615	54826803	C	T
1	rs182170043	54826905	G	A
1	rs11206339	54826947	A	G
1	rs145894363	54827048	A	G
1	rs11799823	54827129	T	C
1	rs186297874	54827323	A	G
1	rs533255683	54827478	G	C
1	rs2073109	54827554	T	C
1	rs182950157	54827682	T	A
1	rs187246534	54827860	T	C
1	rs149537570	54827922	T	A
1	rs572167877	54827937	A	G
1	rs12060381	54828069	T	C
1	rs10888848	54828149	G	A
1	rs567901855	54828460	T	C
1	rs11206340	54828587	A	T
1	rs72665946	54828632	C	G
1	rs543367744	54828637	A	G
1	rs72912159	54828712	T	C
1	rs12038092	54828814	C	G
1	rs547244663	54828910	C	T
1	rs183620586	54828929	T	C
1	rs12092538	54828970	G	A
1	rs116082286	54828990	G	C
1	rs571276977	54829081	T	G
1	rs556897647	54829120	C	T
1	rs151248274	54829162	C	T
1	rs17110494	54829254	A	T
1	rs17110499	54829275	A	G
1	rs77809496	54829436	A	G
1	rs547337667	54829438	G	A
1	rs12038987	54829574	A	G
1	rs12082870	54829824	A	G
1	rs531785613	54829896	G	A
1	rs76759720	54830474	T	A
1	rs12063509	54830556	T	C
1	rs2317387	54830569	C	A
1	rs368450699	54830966	A	C
1	rs61776542	54831103	G	T
1	rs74071679	54831129	C	T
1	rs12064921	54831251	T	C
1	rs72912166	54831282	A	G
1	rs533930467	54831492	A	G
1	rs72912167	54831702	A	C
1	rs79924929	54831794	A	C
1	rs545810139	54831800	T	G
1	rs3855975	54831801	A	G
1	rs11206341	54831969	G	A
1	rs551028339	54832520	C	A
1	rs186925890	54832752	A	G
1	rs548960525	54832851	T	C
1	rs12088281	54832929	A	G
1	rs79117409	54833138	C	G
1	rs548997400	54833281	A	G
1	rs114284332	54833635	A	G
1	rs34924441	54833693	A	G
1	rs535232431	54833706	T	G
1	rs12401380	54833920	G	A
1	rs80336140	54833927	T	C
1	rs12058699	54833950	G	A
1	rs534367265	54833977	G	A
1	rs77250818	54833991	G	A
1	rs12401635	54834009	G	A
1	rs58132017	54834112	T	C
1	rs189928850	54834194	A	C
1	rs545108511	54834321	C	G
1	rs7545834	54834360	G	T
1	rs11206342	54834402	T	C
1	rs7553843	54834528	C	G
1	rs72665949	54834735	T	C
1	rs7532265	54834738	C	T
1	rs17110517	54834840	T	C
1	rs116314325	54834881	A	C
1	rs538453942	54834966	A	G
1	rs187436360	54834975	T	G
1	rs540946992	54835190	T	C
1	rs147931164	54835367	C	T
1	rs144961472	54835653	A	G
1	rs534215554	54835918	G	C
1	rs576239667	54836079	T	C
1	rs193045744	54836128	A	G
1	rs6699595	54836215	C	T
1	rs191991979	54836557	A	G
1	rs376280780	54836779	T	C
1	rs12024740	54836906	G	A
1	rs12043425	54837042	G	A
1	rs138040087	54837106	A	G
1	rs576119640	54837635	T	C
1	rs577734471	54837953	A	G
1	rs56339750	54838116	T	C
1	rs78991805	54838129	A	G
1	rs2281306	54838548	A	G
1	rs555328152	54838556	C	T
1	rs147527940	54838584	C	G
1	rs573889478	54838775	A	C
1	rs559720745	54838925	A	G
1	rs2073108	54839069	G	C
1	rs551175226	54839092	C	T
1	rs189262323	54839274	T	A
1	rs56268280	54839308	A	C
1	rs6588512	54839533	A	G
1	rs72665952	54839639	T	G
1	rs12062930	54840006	T	C
1	rs528158638	54840345	T	C
1	rs17101278	54840496	G	C
1	rs11578268	54840558	T	C
1	rs55914154	54840655	A	G
1	rs577338156	54840766	A	G
1	rs530471480	54840858	G	C
1	rs34370834	54840971	C	T
1	rs141895143	54840997	C	G
1	rs6698446	54841099	T	C
1	rs558258998	54841299	C	G
1	rs532250962	54841479	A	G
1	rs72665954	54841578	G	A
1	rs72665955	54841656	A	G
1	rs6699195	54841838	T	C
1	rs542749127	54841866	G	T
1	rs576205345	54841868	C	T
1	rs560212996	54842016	T	C
1	rs79893731	54842255	G	C
1	rs527713838	54842437	C	T
1	rs146686674	54843189	C	G
1	rs527429093	54843425	A	C
1	rs145571391	54843654	A	G
1	rs148868255	54843731	G	C
1	rs549740970	54843752	T	C
1	rs529603166	54843843	G	A
1	rs547555260	54843977	A	G
1	rs116172347	54844051	A	G
1	rs189284454	54844133	A	G
1	rs76618808	54844153	A	G
1	rs143302094	54844239	A	G
1	rs74071702	54844512	G	A
1	rs12029610	54844602	T	C
1	rs12022510	54844688	G	A
1	rs10888849	54844913	G	A
1	rs12409431	54845044	A	G
1	rs114484909	54845056	G	C
1	rs3795358	54845525	T	C
1	rs3795357	54845600	A	C
1	rs77965618	54845614	G	A
1	rs185978327	54845769	G	A
1	rs560823419	54845897	A	G
1	rs573318195	54845907	A	G
1	rs61776543	54845997	C	G
1	rs574927637	54846010	C	A
1	rs146360081	54846073	A	G
1	rs3795356	54846297	A	G
1	rs547270972	54846424	C	G
1	rs552677787	54846427	C	T
1	rs186274721	54846564	A	C
1	rs6664992	54846586	A	G
1	rs568714135	54846671	G	A
1	rs12409839	54846705	A	G
1	rs114515647	54846774	C	G
1	rs111455728	54846966	G	C
1	rs111678082	54847632	T	C
1	rs192366200	54847816	A	G
1	rs56059850	54848105	C	G
1	rs56173042	54848352	A	G
1	rs184851417	54848475	C	T
1	rs187518327	54848825	C	T
1	rs80020578	54848827	A	G
1	rs184928707	54848838	A	G
1	rs111900181	54848840	G	A
1	rs12042386	54848912	A	G
1	rs529516928	54848961	A	G
1	rs12046911	54849029	C	T
1	rs12022116	54849281	G	A
1	rs12043222	54849373	C	G
1	rs76564042	54849397	C	T
1	rs148385261	54849502	A	G
1	rs543277253	54849524	C	A
1	rs146378783	54849710	T	C
1	rs76471670	54849974	T	C
1	rs145959927	54850234	A	G
1	rs565614939	54850381	C	T
1	rs2297573	54850617	G	C
1	rs569786787	54850801	T	C
1	rs139475909	54850832	G	C
1	rs559200486	54850987	T	C
1	rs571363768	54851277	G	T
1	rs553424166	54851447	A	C
1	rs12737468	54851517	A	G
1	rs4141420	54851564	A	C
1	rs145270782	54851609	T	C
1	rs192918400	54851775	C	T
1	rs542289341	54851795	T	C
1	rs12045400	54851810	A	G
1	rs12031444	54851897	A	C
1	rs151070537	54852036	G	C
1	rs569521170	54852050	C	T
1	rs150203378	54852175	C	T
1	rs544973351	54852457	C	T
1	rs575515816	54852530	T	C
1	rs145857139	54852746	A	G
1	rs11206344	54852994	A	C
1	rs183909663	54853042	T	G
1	rs188338399	54853088	A	G
1	rs142930342	54853459	T	C
1	rs74827547	54853809	G	T
1	rs148229850	54853948	A	C
1	rs552344934	54854068	C	T
1	rs6690450	54854079	C	A
1	rs186833015	54854322	A	G
1	rs548912053	54854406	G	C
1	rs547605862	54854570	T	C
1	rs191514183	54854644	A	G
1	rs554934640	54854722	T	C
1	rs182775853	54854738	C	G
1	rs74073607	54854771	C	T
1	rs562839000	54854869	G	A
1	rs187133323	54854907	G	A
1	rs213490	54854984	A	G
1	rs145304003	54854995	C	T
1	rs147211437	54855054	C	G
1	rs568841113	54855056	A	G
1	rs76735184	54855161	G	C
1	rs213489	54855292	A	G
1	rs556652295	54855452	A	G
1	rs72665961	54855588	T	A
1	rs74073609	54855883	C	G
1	rs75042456	54855988	A	G
1	rs113693786	54856036	A	G
1	rs112285924	54856512	A	G
1	rs76925575	54856636	C	G
1	rs72665962	54856650	A	G
1	rs78098341	54856938	G	A
1	rs532821632	54857381	T	A
1	rs116781448	54857408	T	A
1	rs529151605	54857460	A	G
1	rs213487	54857645	A	G
1	rs188389471	54857675	C	T
1	rs111320500	54857809	G	A
1	rs72665964	54857909	T	G
1	rs114105209	54858011	T	C
1	rs114484484	54858133	T	C
1	rs531038046	54858160	G	A
1	rs567708436	54858237	C	T
1	rs182523591	54858240	G	T
1	rs140650394	54858550	A	G
1	rs213486	54858679	A	G
1	rs213485	54858764	G	A
1	rs562580600	54858835	C	A
1	rs213484	54858872	C	G
1	rs213483	54858912	T	G
1	rs139126018	54859146	T	C
1	rs113774405	54859313	G	T
1	rs144225811	54859798	T	C
1	rs190050933	54859897	C	T
1	rs531886671	54860070	C	T
1	rs7539559	54860086	A	G
1	rs213482	54860252	A	T
1	rs566935159	54860289	G	A
1	rs538180663	54860398	T	C
1	rs568942288	54860429	A	G
1	rs113856399	54860694	A	T
1	rs576020067	54860766	G	A
1	rs3855976	54861189	A	C
1	rs188738358	54861244	A	G
1	rs75089963	54861246	T	C
1	rs564562801	54861462	G	A
1	rs213481	54861540	T	C
1	rs527600426	54861578	A	G
1	rs187094681	54861594	A	G
1	rs191534520	54861603	T	C
1	rs541405468	54861764	A	C
1	rs189559584	54861797	A	G
1	rs213480	54861814	G	A
1	rs213479	54861827	T	G
1	rs185848672	54861846	T	C
1	rs531962905	54862051	G	A
1	rs72665967	54862111	C	T
1	rs213501	54862670	C	G
1	rs149326963	54863067	T	C
1	rs61776546	54863070	A	T
1	rs146549168	54863974	C	T
1	rs140005872	54863993	C	T
1	rs213500	54864008	G	C
1	rs149856896	54864097	G	A
1	rs545076422	54864408	C	T
1	rs113497792	54864520	G	C
1	rs187415586	54864524	T	C
1	rs74531330	54864562	G	A
1	rs190789913	54864613	T	C
1	rs182944675	54864635	C	T
1	rs111317435	54864656	G	A
1	rs111477831	54864739	G	A
1	rs76564481	54864884	A	G
1	rs187483702	54864947	A	G
1	rs567067344	54865030	T	C
1	rs532811381	54865036	G	C
1	rs567282444	54865159	C	G
1	rs149534502	54865233	A	G
1	rs561206434	54865317	A	G
1	rs560449137	54865442	G	A
1	rs192726621	54865662	A	G
1	rs111721786	54865743	T	C
1	rs146082577	54865837	G	A
1	rs79641881	54865861	C	T
1	rs148737239	54866149	A	T
1	rs184831081	54866166	G	T
1	rs213499	54866285	C	A
1	rs554476003	54866472	T	A
1	rs545811335	54866574	A	C
1	rs113361917	54866683	A	T
1	rs112195852	54866684	T	A
1	rs150822122	54866809	A	T
1	rs6668362	54867017	T	C
1	rs184933282	54867073	C	A
1	rs75062603	54867075	C	A
1	rs147722161	54867153	T	C
1	rs213498	54867174	A	T
1	rs572455517	54867259	G	A
1	rs6588513	54867392	G	A
1	rs189647869	54867421	T	C
1	rs199949562	54867645	T	C
1	rs112705320	54868051	C	T
1	rs557560895	54868560	T	G
1	rs571944622	54868707	G	C
1	rs112848129	54868744	A	G
1	rs213497	54868836	T	C
1	rs138692608	54868837	A	G
1	rs549204517	54868867	T	C
1	rs182906371	54868908	G	A
1	rs114707444	54869025	G	C
1	rs543140914	54869283	C	T
1	rs116587771	54869299	G	A
1	rs551802449	54869352	A	G
1	rs531274572	54869491	T	C
1	rs213496	54869816	C	T
1	rs576492173	54869819	G	T
1	rs185068511	54869829	C	T
1	rs116460110	54869985	G	C
1	rs528607026	54870054	G	A
1	rs189916150	54870225	G	T
1	rs200073817	54870330	T	A
1	rs551039190	54870458	C	G
1	rs199558772	54870486	A	G
1	rs573856068	54870492	T	G
1	rs139174826	54870555	C	T
1	rs146457984	54870588	C	G
1	rs368326638	54870607	A	G
1	rs56074243	54870614	C	G
1	rs371930851	54870636	A	G
1	rs538854279	54870735	A	G
1	rs12749382	54871024	G	T
1	rs368562886	54871064	A	C
1	rs117664746	54871174	T	C
1	rs57885149	54871281	C	G
1	rs114660239	54871310	G	C
1	rs181420665	54871343	A	G
1	rs183895460	54871469	A	G
1	rs544011304	54872014	T	C
1	rs529788881	54872062	C	T
1	rs180800239	54872093	G	A
1	rs568991140	54872214	A	G
1	rs186597226	54872953	G	T
1	rs191770570	54873018	G	C
1	rs7527646	54873109	T	C
1	rs112941414	54873125	A	G
1	rs187126151	54873207	A	C
1	rs140247183	54873381	C	A
1	rs576983046	54873501	C	G
1	rs74856630	54873675	G	A
1	rs116683827	54874153	C	T
1	rs535253408	54874224	T	C
1	rs187990687	54874379	C	T
1	rs542143658	54874400	G	C
1	rs60657054	54874402	T	C
1	rs144590930	54874604	T	C
1	rs138776175	54874627	C	G
1	rs140393030	54874630	G	T
1	rs80142270	54874690	G	C
1	rs72895826	54874777	G	C
1	rs184123759	54875104	G	A
1	rs552081017	54875247	T	A
1	rs213495	54875311	A	C
1	rs150420185	54875388	A	G
1	rs187380095	54875471	T	C
1	rs534633579	54875478	C	T
1	rs574090581	54875705	T	C
1	rs926636	54875727	T	C
1	rs531189721	54876118	C	T
1	rs12738472	54876177	G	A
1	rs12738019	54876199	A	G
1	rs535198066	54876210	T	C
1	rs141064378	54876236	A	G
1	rs573877821	54876340	A	G
1	rs76773399	54876408	A	G
1	rs551124877	54876713	C	T
1	rs190145410	54876723	A	G
1	rs148550093	54876728	G	A
1	rs553173543	54876829	G	T
1	rs4926632	54876875	A	G
1	rs12122310	54877008	G	A
1	rs186098381	54877028	A	G
1	rs34782769	54877079	A	G
1	rs528201174	54877082	G	C
1	rs213494	54877103	C	T
1	rs12122391	54877231	G	A
1	rs12137213	54877232	T	C
1	rs538800726	54877278	A	G
1	rs114158799	54877292	A	G
1	rs12086092	54877301	A	C
1	rs140406959	54877316	A	G
1	rs540503695	54877345	T	C
1	rs546039872	54877393	C	G
1	rs12137312	54877533	A	C
1	rs12129970	54877581	G	A
1	rs191538578	54877983	T	C
1	rs75933460	54878012	T	A
1	rs568175437	54878432	A	G
1	rs4927097	54878676	T	C
1	rs41294804	54878786	A	G
1	rs540251539	54878903	A	G
1	rs531412305	54879042	G	A
1	rs41294806	54879106	C	A
1	rs12073902	54879140	C	T
1	rs143328022	54879345	G	A
1	rs540311393	54879367	T	C
1	rs541637532	54879458	A	G
1	rs115915779	54879470	A	C
1	rs213493	54879568	T	C
1	rs150896571	54879665	A	G
1	rs4927098	54879671	A	C
1	rs111867976	54879960	T	G
1	rs190937372	54880081	G	A
1	rs143220547	54880360	T	C
1	rs182936643	54880399	A	G
1	rs12129601	54880424	C	T
1	rs116076416	54880432	A	G
1	rs12129625	54880458	T	C
1	rs111988624	54880486	A	G
1	rs528750311	54880534	A	G
1	rs571789026	54880555	G	C
1	rs72895829	54880705	T	C
1	rs72895831	54880754	T	C
1	rs76264713	54880797	A	G
1	rs557716901	54880875	G	A
1	rs187485871	54880895	C	T
1	rs72665972	54881074	G	A
1	rs183180070	54881101	A	G
1	rs77025037	54881105	T	C
1	rs213492	54881204	G	A
1	rs12071671	54881604	A	G
1	rs142438761	54882175	A	G
1	rs4927099	54882458	G	A
1	rs574705136	54882493	A	G
1	rs139055612	54882509	A	G
1	rs420124	54882693	A	G
1	rs12142711	54882806	G	C
1	rs4927100	54882917	G	A
1	rs4927101	54883003	A	G
1	rs112571557	54883006	A	T
1	rs4244644	54883163	C	T
1	rs142006200	54883280	T	C
1	rs112622314	54883288	C	T
1	rs552402127	54883422	A	G
1	rs11206345	54883478	G	A
1	rs10888850	54883715	A	G
1	rs11206346	54883983	C	T
1	rs544241354	54884006	G	C
1	rs12752990	54884039	G	A
1	rs539667455	54884058	G	A
1	rs556757151	54884062	A	G
1	rs575443516	54884063	C	T
1	rs551774949	54884174	T	C
1	rs560212665	54884274	C	A
1	rs115179343	54884381	C	T
1	rs562322028	54884448	A	T
1	rs9730103	54884530	C	T
1	rs185944327	54884640	C	T
1	rs149887614	54884779	A	G
1	rs189651782	54884811	C	G
1	rs575839872	54884900	A	T
1	rs113729588	54885151	A	G
1	rs533714030	54885212	C	G
1	rs570318648	54885234	A	G
1	rs142195899	54885350	A	G
1	rs533864051	54885427	T	C
1	rs34600719	54885439	C	T
1	rs34048526	54885460	A	G
1	rs76501145	54885463	A	G
1	rs61777890	54885569	C	T
1	rs74442712	54885597	G	A
1	rs11206347	54885724	A	G
1	rs533369219	54885738	G	A
1	rs529599328	54885974	C	T
1	rs570163667	54886055	A	C
1	rs11799542	54886236	T	C
1	rs149220547	54886259	G	C
1	rs188068594	54886273	A	G
1	rs75248916	54886315	T	C
1	rs529661962	54886472	T	A
1	rs559755730	54886496	G	C
1	rs570227002	54886557	G	A
1	rs182939483	54886578	G	A
1	rs574093561	54887083	G	A
1	rs142175119	54887172	G	C
1	rs4927103	54887250	T	C
1	rs4927104	54887297	A	G
1	rs528884294	54887538	T	A
1	rs4926633	54887567	C	T
1	rs137962822	54887576	A	G
1	rs6678722	54887590	T	G
1	rs4926634	54887598	A	G
1	rs375138795	54887605	T	C
1	rs113541872	54887640	A	G
1	rs4926635	54887744	C	T
1	rs139748237	54887803	G	A
1	rs6679166	54887991	A	G
1	rs4927105	54888001	G	A
1	rs187717333	54888016	A	G
1	rs145265220	54888074	A	G
1	rs4927106	54888161	G	A
1	rs74073632	54888165	C	G
1	rs4927107	54888245	A	C
1	rs12746286	54888528	T	C
1	rs142849550	54888600	T	G
1	rs12039993	54888679	A	T
1	rs181533783	54888760	A	G
1	rs574947285	54889040	T	G
1	rs12751351	54889054	C	G
1	rs72895838	54889174	T	C
1	rs74538243	54889233	G	A
1	rs144964368	54889258	A	G
1	rs146888752	54889284	G	A
1	rs529850489	54889336	G	T
1	rs543015117	54889344	T	C
1	rs115102704	54889411	T	C
1	rs11206348	54889676	T	C
1	rs544068894	54889690	A	G
1	rs561048590	54889900	T	G
1	rs71637846	54889971	T	G
1	rs571045046	54890203	T	C
1	rs34191092	54890225	A	G
1	rs558689287	54890239	T	G
1	rs148200296	54890460	G	T
1	rs4927109	54890532	T	C
1	rs142715620	54890634	A	G
1	rs4927110	54890664	A	G
1	rs1883783	54890956	T	G
1	rs11583901	54891028	C	G
1	rs555920049	54891064	A	G
1	rs4927111	54891088	G	C
1	rs564785297	54891314	A	G
1	rs12083684	54891393	T	C
1	rs193217182	54891402	A	G
1	rs61777891	54891421	A	G
1	rs6699369	54891883	T	C
1	rs55901681	54891908	A	G
1	rs116475997	54891923	G	A
1	rs541471416	54891949	T	C
1	rs12117663	54892079	T	C
1	rs570101318	54892120	T	C
1	rs6702079	54892157	A	C
1	rs550049960	54892236	T	A
1	rs143633531	54892299	A	G
1	rs558243927	54892411	A	G
1	rs10788980	54892472	G	A
1	rs10788981	54892482	A	G
1	rs12089888	54892577	C	A
1	rs11206349	54892741	G	A
1	rs117941855	54892771	G	A
1	rs10888851	54893163	G	C
1	rs151094651	54893550	T	C
1	rs191372448	54893575	G	T
1	rs141030156	54894093	A	G
1	rs536600327	54894119	G	A
1	rs12760376	54894176	C	T
1	rs7537748	54894188	A	G
1	rs563355363	54894293	T	C
1	rs59133609	54894370	C	A
1	rs542575994	54894380	A	C
1	rs7530068	54894389	A	T
1	rs7530090	54894462	T	C
1	rs567717935	54894635	A	G
1	rs72665983	54894911	G	C
1	rs11206350	54895048	T	G
1	rs559389298	54895082	T	C
1	rs10888852	54895097	C	G
1	rs190122093	54895141	A	G
1	rs372829125	54895299	T	C
1	rs6676544	54895300	A	G
1	rs6687660	54895302	G	A
1	rs190694016	54895329	A	C
1	rs6588514	54895380	G	A
1	rs4926638	54895451	A	G
1	rs116570801	54895550	T	C
1	rs148684681	54895590	A	G
1	rs57201854	54895592	T	C
1	rs59860480	54895602	T	C
1	rs530253896	54895662	G	A
1	rs184231944	54895702	A	C
1	rs143645997	54895772	C	G
1	rs12084252	54895813	T	G
1	rs75792635	54895853	T	C
1	rs193158595	54896057	G	C
1	rs4926639	54896209	G	T
1	rs12064930	54896265	G	C
1	rs145424003	54896470	T	A
1	rs114211975	54896526	T	C
1	rs537396640	54896530	T	C
1	rs77940060	54896755	T	C
1	rs562797780	54896759	A	C
1	rs377522603	54896858	A	C
1	rs562399765	54896875	T	C
1	rs72895850	54896876	A	G
1	rs114232794	54896955	T	C
1	rs552251839	54896979	A	G
1	rs74883198	54897103	A	G
1	rs141987744	54897245	T	C
1	rs542232981	54897380	T	G
1	rs150083711	54897383	A	G
1	rs138670400	54897519	A	G
1	rs149323372	54897846	T	C
1	rs4926640	54898092	C	T
1	rs570622971	54898284	A	G
1	rs4926641	54898329	C	T
1	rs535566751	54898341	A	C
1	rs370531424	54898342	A	G
1	rs11206351	54898343	A	C
1	rs541408067	54898369	T	C
1	rs544041676	54898374	C	G
1	rs4927112	54898406	A	G
1	rs11206352	54898429	A	G
1	rs213478	54898561	C	T
1	rs79887513	54898810	A	G
1	rs75538359	54898868	G	T
1	rs139988444	54899082	A	G
1	rs149840348	54899152	A	G
1	rs563913696	54899296	G	T
1	rs529115539	54899388	C	G
1	rs535662642	54899542	T	C
1	rs557123675	54899601	G	A
1	rs113019070	54899679	A	G
1	rs213477	54899842	T	C
1	rs187568150	54899884	C	G
1	rs558559073	54899898	T	C
1	rs145530388	54900018	C	T
1	rs147597587	54900048	A	G
1	rs571679036	54900082	C	T
1	rs11206353	54900317	C	T
1	rs72895853	54900414	A	G
1	rs76414394	54900448	C	G
1	rs528309120	54900618	A	G
1	rs140398630	54900652	C	T
1	rs550736281	54900683	G	A
1	rs2317388	54900745	C	T
1	rs114658779	54900815	G	A
1	rs138051674	54900844	T	C
1	rs142593387	54900992	G	A
1	rs71637850	54901030	T	A
1	rs5774186	54901033	A	T
1	rs183183978	54901160	A	G
1	rs149575672	54901299	C	A
1	rs57536730	54901495	G	A
1	rs12047553	54901580	G	A
1	rs545295041	54901772	A	T
1	rs182687954	54902015	T	C
1	rs192715397	54902136	A	G
1	rs548776136	54902181	A	G
1	rs148707725	54902390	T	C
1	rs142468137	54902447	A	G
1	rs12137626	54902490	A	G
1	rs563224415	54902559	C	T
1	rs12145055	54902583	G	A
1	rs147718648	54902818	A	C
1	rs66942719	54902832	T	C
1	rs4927113	54902861	C	T
1	rs575368736	54902862	A	G
1	rs537740978	54902920	G	T
1	rs114846677	54902944	A	G
1	rs55677178	54903047	A	G
1	rs12042376	54903053	G	A
1	rs114620261	54903338	G	T
1	rs145469834	54903380	T	C
1	rs12760797	54903579	T	C
1	rs56158212	54903630	A	C
1	rs11206354	54903656	T	C
1	rs148816917	54903662	G	C
1	rs184825596	54903720	A	G
1	rs79794873	54903762	C	T
1	rs77310950	54903772	C	A
1	rs533529952	54904094	T	A
1	rs146528659	54904140	T	C
1	rs141106815	54904179	A	G
1	rs4927114	54904186	T	C
1	rs547627872	54904203	T	C
1	rs4926642	54904310	A	G
1	rs141899150	54904352	T	C
1	rs150211439	54904581	G	T
1	rs557928113	54904911	A	G
1	rs72895864	54905070	A	T
1	rs144049541	54905151	C	T
1	rs12409425	54905198	A	G
1	rs561414849	54905344	C	T
1	rs77163272	54905504	C	G
1	rs11206355	54905582	C	T
1	rs189461129	54905604	G	A
1	rs142127858	54905760	T	C
1	rs151174636	54905916	G	C
1	rs12734042	54905921	A	G
1	rs75184318	54906227	G	A
1	rs56286965	54906270	A	G
1	rs143992699	54906347	A	G
1	rs559637302	54906367	A	G
1	rs571615938	54906415	C	G
1	rs368184453	54906496	T	C
1	rs536478142	54906516	T	C
1	rs146408177	54906550	A	G
1	rs111761534	54906662	C	T
1	rs534726956	54906667	C	G
1	rs189633726	54906697	T	C
1	rs543410078	54906811	A	G
1	rs141159267	54906813	A	C
1	rs1497857	54906890	G	C
1	rs72665989	54906927	T	C
1	rs1497858	54907134	T	C
1	rs12563251	54907167	T	C
1	rs72895868	54907319	A	C
1	rs61774876	54907438	G	T
1	rs190547451	54907465	A	G
1	rs75157018	54907504	T	C
1	rs560959719	54907537	A	G
1	rs113606472	54907586	C	A
1	rs532776708	54907674	C	G
1	rs369579148	54907733	T	C
1	rs537151012	54907734	A	G
1	rs1543370	54907763	A	G
1	rs1543369	54907935	T	G
1	rs144131355	54908046	T	C
1	rs12563523	54908123	A	C
1	rs1543368	54908141	G	T
1	rs12758577	54908153	A	C
1	rs550332596	54908213	G	T
1	rs1543367	54908243	T	A
1	rs11811900	54908278	C	A
1	rs139956753	54908341	T	C
1	rs149407586	54908405	T	C
1	rs546541797	54908498	A	C
1	rs533747661	54908503	T	C
1	rs11206356	54908547	T	C
1	rs202205469	54908618	A	T
1	rs4926643	54908677	A	C
1	rs537678615	54908778	T	C
1	rs34237519	54908799	A	C
1	rs4927115	54908896	C	T
1	rs58237046	54909075	G	A
1	rs61096344	54909260	C	T
1	rs59166633	54909443	T	C
1	rs190180055	54909711	T	G
1	rs7524064	54909717	G	A
1	rs141688274	54909734	G	T
1	rs192763635	54909776	T	C
1	rs184875920	54909783	T	G
1	rs180708059	54909939	G	A
1	rs59678758	54909955	T	C
1	rs7524381	54910029	A	G
1	rs113590995	54910033	G	A
1	rs189209108	54910123	C	T
1	rs548201969	54910162	A	G
1	rs148378585	54910228	A	T
1	rs141549243	54910252	T	C
1	rs182025592	54910455	T	G
1	rs138264655	54910534	C	T
1	rs142488117	54910582	G	T
1	rs186908617	54910621	T	G
1	rs114428218	54910669	C	T
1	rs7550275	54910693	T	C
1	rs139848162	54910748	C	T
1	rs59084957	54910821	T	C
1	rs6588515	54910934	T	C
1	rs533135237	54911023	T	A
1	rs11590794	54911050	C	T
1	rs12736127	54911116	G	A
1	rs7415453	54911187	T	C
1	rs555868610	54911333	A	G
1	rs142145679	54911365	C	T
1	rs61774880	54911423	A	G
1	rs571897551	54911424	C	G
1	rs191739553	54911517	T	C
1	rs549982261	54911563	A	G
1	rs147697150	54911577	C	T
1	rs142386766	54911727	T	G
1	rs145445862	54912150	A	G
1	rs577996675	54912450	G	T
1	rs147680078	54912578	T	C
1	rs149016678	54912717	A	C
1	rs192625546	54912763	T	C
1	rs4375203	54912810	T	C
1	rs565617781	54912917	C	T
1	rs534652492	54912924	G	A
1	rs4403577	54912951	T	C
1	rs12074127	54912996	T	C
1	rs142975166	54913006	T	C
1	rs4537498	54913047	T	C
1	rs542433720	54913139	C	T
1	rs201511102	54913160	C	G
1	rs525164	54913229	G	A
1	rs546875754	54913522	C	T
1	rs11206358	54913585	T	C
1	rs112959460	54913635	A	G
1	rs184818976	54913755	G	C
1	rs188373262	54913756	T	G
1	rs111539359	54913764	T	G
1	rs115482331	54913803	A	G
1	rs2221053	54913832	T	G
1	rs555246394	54913874	A	G
1	rs144165173	54914166	A	C
1	rs183499094	54914195	C	T
1	rs2201812	54914204	A	G
1	rs567210747	54914235	C	G
1	rs188081330	54914240	A	G
1	rs572715518	54914254	A	G
1	rs4268303	54914289	G	A
1	rs11206359	54914316	A	G
1	rs11206360	54914321	T	C
1	rs7545882	54914343	T	C
1	rs540594168	54914381	A	G
1	rs7522865	54914393	C	G
1	rs565012416	54914478	A	G
1	rs4926644	54914533	C	A
1	rs7546153	54914608	T	C
1	rs182223771	54914653	A	G
1	rs7515108	54914667	C	T
1	rs4926645	54914708	C	T
1	rs7523170	54914741	A	G
1	rs4926646	54914769	G	A
1	rs187369139	54914847	T	C
1	rs7546437	54914915	T	C
1	rs529683325	54914941	G	A
1	rs11206361	54915057	A	G
1	rs554802147	54915091	G	A
1	rs61774884	54915119	C	T
1	rs78917571	54915167	T	C
1	rs116188715	54915255	A	G
1	rs576593098	54915291	T	A
1	rs542386067	54915296	T	A
1	rs61774885	54915301	A	T
1	rs213503	54915311	A	T
1	rs149924324	54915326	A	T
1	rs145770857	54915331	A	T
1	rs531955256	54915336	A	T
1	rs148523978	54915359	A	G
1	rs531435986	54915403	T	C
1	rs113879158	54915427	T	C
1	rs182621239	54915527	C	T
1	rs12077232	54915580	T	C
1	rs11206362	54915583	T	C
1	rs191022508	54915775	C	T
1	rs12035253	54915797	T	C
1	rs11206363	54915822	C	T
1	rs184070906	54915853	G	C
1	rs72897652	54915877	C	T
1	rs11206364	54915888	G	A
1	rs140562024	54916132	A	G
1	rs12565722	54916254	T	C
1	rs545450417	54916334	G	C
1	rs12058028	54916372	A	G
1	rs6699781	54916379	T	C
1	rs74614284	54916592	T	C
1	rs549962454	54916641	T	A
1	rs4927117	54916821	A	G
1	rs534935639	54916992	A	C
1	rs557924320	54917006	T	C
1	rs535948138	54917098	A	G
1	rs147437573	54917243	A	C
1	rs4628455	54917340	A	G
1	rs4328027	54917356	T	C
1	rs4584342	54917378	C	T
1	rs577199671	54917401	A	G
1	rs4292901	54917407	G	A
1	rs57715609	54917532	T	C
1	rs72665995	54917533	A	G
1	rs4328028	54917540	T	C
1	rs148052151	54917604	T	C
1	rs4625228	54917636	C	T
1	rs113724000	54917780	C	A
1	rs111984135	54917941	A	G
1	rs116827752	54918064	G	A
1	rs115416627	54918066	G	A
1	rs1883782	54918129	G	A
1	rs112314249	54918139	T	C
1	rs1883781	54918221	T	C
1	rs181803945	54918235	G	A
1	rs78417594	54918241	A	G
1	rs76160643	54918244	A	G
1	rs577858354	54918329	G	A
1	rs1883780	54918334	C	T
1	rs556890097	54918428	A	G
1	rs72897658	54918435	T	C
1	rs536688761	54918494	C	T
1	rs112871106	54918502	A	G
1	rs12746454	54918666	T	C
1	rs549135681	54918919	C	A
1	rs143557159	54918941	A	G
1	rs4926647	54918998	G	C
1	rs572990863	54919240	G	A
1	rs545058908	54919271	G	A
1	rs10888853	54919459	T	A
1	rs4927118	54919617	G	T
1	rs115894595	54919689	A	G
1	rs12144440	54919700	A	G
1	rs4927119	54919713	C	G
1	rs4927120	54919737	T	C
1	rs187312255	54919761	T	C
1	rs4927121	54919823	C	G
1	rs4927122	54919858	G	A
1	rs192158673	54919877	T	C
1	rs575202629	54919888	T	C
1	rs11590801	54920106	G	A
1	rs71503620	54920483	T	C
1	rs115353184	54920625	T	C
1	rs138708576	54920811	A	G
1	rs146920836	54921388	A	G
1	rs556719427	54921519	T	C
1	rs114911441	54921680	G	T
1	rs149536029	54921800	T	C
1	rs61420457	54921810	A	G
1	rs547820077	54922002	T	C
1	rs4927123	54922003	A	G
1	rs4927124	54922021	T	C
1	rs144081445	54922069	T	C
1	rs2317389	54922072	G	C
1	rs12749491	54922322	C	T
1	rs142882955	54922416	T	C
1	rs114682399	54922474	T	C
1	rs12730040	54922728	A	G
1	rs74073661	54922735	C	T
1	rs74073674	54922736	A	G
1	rs189237463	54922783	T	C
1	rs74073676	54922812	C	T
1	rs74073677	54922816	T	C
1	rs115703981	54922817	A	G
1	rs116662052	54922867	G	T
1	rs565950891	54922898	A	T
1	rs534875840	54922899	T	C
1	rs74073678	54922919	C	G
1	rs74073680	54922945	A	G
1	rs114233388	54923001	T	G
1	rs189742022	54923007	G	C
1	rs74073681	54923051	T	C
1	rs140058204	54923079	A	G
1	rs79147831	54923124	C	G
1	rs74691964	54923142	T	C
1	rs549291854	54923266	A	G
1	rs79813711	54923273	G	C
1	rs539177379	54923338	A	T
1	rs111951352	54923436	T	C
1	rs146288609	54923485	T	C
1	rs78372291	54923671	A	C
1	rs180938053	54923764	G	C
1	rs61774923	54923916	A	T
1	rs145369713	54923918	C	T
1	rs534627480	54924020	T	C
1	rs188066475	54925079	A	T
1	rs191288251	54925105	T	C
1	rs551418946	54925242	A	G
1	rs12025740	54925455	G	A
1	rs74073682	54925568	T	G
1	rs559034832	54925686	T	G
1	rs191394841	54925753	T	A
1	rs79427515	54925754	T	C
1	rs910112	54925781	T	C
1	rs11206365	54926356	A	G
1	rs115130539	54926380	G	C
1	rs140901471	54926507	A	C
1	rs540818332	54926524	T	A
1	rs78651950	54926526	A	T
1	rs12733243	54926534	C	T
1	rs7536511	54926536	C	T
1	rs12136791	54926538	T	C
1	rs530405676	54926565	T	A
1	rs560841340	54926693	G	C
1	rs114831924	54926728	G	C
1	rs142035201	54926748	C	A
1	rs192256845	54926845	G	C
1	rs76735422	54927061	G	C
1	rs560501229	54927376	T	G
1	rs74073689	54927449	C	T
1	rs528839383	54927474	A	G
1	rs548603340	54927697	C	T
1	rs77586700	54927778	A	G
1	rs140984889	54927867	A	G
1	rs7550300	54928342	C	G
1	rs568497291	54928448	A	G
1	rs7550485	54928493	A	G
1	rs4927126	54928766	G	T
1	rs4926648	54928945	T	C
1	rs542379119	54928986	A	G
1	rs74073693	54929000	T	G
1	rs547478298	54929072	A	G
1	rs114426103	54929114	G	C
1	rs547920429	54929203	C	G
1	rs181587728	54929388	A	G
1	rs542044360	54929442	C	T
1	rs561820942	54929491	T	C
1	rs191566607	54929727	T	C
1	rs72897677	54929919	T	C
1	rs572639043	54930059	T	C
1	rs186194331	54930116	C	T
1	rs112213637	54930120	A	T
1	rs11578176	54930145	T	G
1	rs528899979	54930168	T	C
1	rs11206366	54930321	T	C
1	rs115487383	54930330	C	T
1	rs533014766	54930405	A	G
1	rs577719027	54930684	A	G
1	rs140369222	54930697	A	G
1	rs145502958	54930782	G	A
1	rs74073695	54930834	A	G
1	rs213475	54930845	T	C
1	rs213474	54930915	C	G
1	rs213473	54930970	C	T
1	rs138012261	54931191	A	G
1	rs553047895	54931305	C	A
1	rs545346089	54931337	A	G
1	rs543578693	54931379	G	A
1	rs12121623	54931396	T	G
1	rs551355643	54931589	A	C
1	rs12026635	54931874	A	G
1	rs542822247	54931951	A	G
1	rs542323209	54931960	T	C
1	rs11803706	54932316	C	T
1	rs35687047	54932370	A	C
1	rs538499246	54932371	A	G
1	rs141069999	54932392	A	G
1	rs143308794	54932439	T	C
1	rs140061840	54932587	A	G
1	rs142909258	54932604	G	C
1	rs12137635	54932740	T	C
1	rs116228364	54932808	G	A
1	rs12087745	54932967	T	C
1	rs561016920	54933065	C	G
1	rs574622685	54933103	A	G
1	rs531706297	54933159	A	G
1	rs4927127	54933190	G	A
1	rs532668258	54933330	G	A
1	rs145458582	54933528	A	G
1	rs547690953	54933529	G	A
1	rs111605473	54933550	T	C
1	rs111454792	54933632	G	A
1	rs554503656	54933684	T	C
1	rs560110678	54933827	C	T
1	rs577089802	54933853	A	T
1	rs184197457	54933988	C	G
1	rs11580350	54934035	T	G
1	rs76608696	54934187	A	G
1	rs116701040	54934316	A	G
1	rs568019834	54934342	T	C
1	rs117932658	54934483	A	T
1	rs114475984	54934533	C	G
1	rs12074466	54934753	C	T
1	rs6700632	54934765	G	A
1	rs533401235	54934918	C	T
1	rs183901206	54935109	A	G
1	rs541419332	54935357	T	C
1	rs186800150	54935565	G	A
1	rs140989498	54935586	C	T
1	rs12733228	54935728	T	C
1	rs568141149	54935731	T	C
1	rs12080649	54935788	A	G
1	rs143345849	54935900	A	G
1	rs147541964	54935914	C	T
1	rs572514112	54935955	T	G
1	rs536536303	54936136	T	A
1	rs28608972	54936364	T	C
1	rs149616845	54936710	A	G
1	rs12092325	54936726	T	C
1	rs563106395	54936889	C	T
1	rs536988867	54937265	G	A
1	rs72668207	54937401	A	G
1	rs143973376	54937602	T	C
1	rs565408312	54937721	C	A
1	rs111382673	54937725	T	C
1	rs184675475	54937753	C	T
1	rs146520913	54937810	G	C
1	rs4927128	54937973	G	A
1	rs188997095	54937980	T	C
1	rs544874209	54938541	A	C
1	rs116529145	54938551	A	G
1	rs1999205	54938567	T	C
1	rs75648667	54938737	C	G
1	rs149731871	54939310	T	C
1	rs189874793	54939422	T	G
1	rs78689429	54939425	T	C
1	rs145561858	54939443	A	G
1	rs143278470	54939514	A	C
1	rs187506321	54939558	C	A
1	rs191839886	54939689	A	C
1	rs76571508	54939978	T	C
1	rs532601189	54940122	T	C
1	rs11206367	54940165	C	T
1	rs115159278	54940234	C	T
1	rs147025405	54940419	A	C
1	rs74071812	54940427	A	G
1	rs113997698	54940439	C	G
1	rs554840868	54940613	A	C
1	rs182561930	54940743	T	C
1	rs557766053	54940744	C	G
1	rs562409593	54940877	A	C
1	rs531104751	54940928	C	T
1	rs77712461	54940933	A	T
1	rs192762043	54941061	A	G
1	rs11206368	54941101	G	C
1	rs138542233	54941102	T	A
1	rs184172850	54941263	G	T
1	rs570716455	54941513	T	C
1	rs79711866	54941934	C	T
1	rs111325215	54942083	A	G
1	rs77493009	54942085	A	G
1	rs7553172	54942113	A	T
1	rs138882816	54942259	A	G
1	rs1928719	54942298	T	C
1	rs563694513	54942417	G	C
1	rs571565409	54942876	T	C
1	rs12087407	54942933	T	C
1	rs77628744	54942980	A	T
1	rs382327	54943026	T	G
1	rs117935808	54943103	C	T
1	rs2173295	54943264	C	A
1	rs6664396	54943313	A	G
1	rs527334448	54943329	C	G
1	rs6664736	54943675	A	G
1	rs537780552	54943687	T	G
1	rs71637853	54943692	A	G
1	rs6656290	54943752	C	T
1	rs543246907	54943786	G	A
1	rs572194139	54943802	C	T
1	rs186099122	54943973	A	G
1	rs190516119	54943978	C	T
1	rs187760866	54944102	T	C
1	rs75526862	54944266	T	C
1	rs11805987	54944290	G	A
1	rs7523181	54944863	A	G
1	rs114127497	54944952	A	C
1	rs141598887	54944988	T	C
1	rs7548766	54945135	T	C
1	rs552521242	54945512	G	A
1	rs11806473	54945522	C	A
1	rs145187360	54945530	T	C
1	rs61774927	54945614	G	T
1	rs114903003	54945808	T	C
1	rs4927129	54946017	T	C
1	rs299861	54946142	A	G
1	rs12071620	54946449	G	A
1	rs141529147	54946832	A	G
1	rs190963	54946847	A	G
1	rs145751962	54946866	A	C
1	rs12030551	54946982	T	C
1	rs535263894	54947020	G	C
1	rs577218652	54947065	G	A
1	rs562705274	54947086	A	T
1	rs538178731	54947595	A	C
1	rs61774928	54947622	T	C
1	rs553967003	54947664	C	T
1	rs575315844	54947872	T	C
1	rs182458	54947932	A	G
1	rs58981204	54947942	A	G
1	rs532264217	54948153	A	G
1	rs562548110	54948195	G	C
1	rs144625641	54948219	C	G
1	rs570531900	54948368	T	C
1	rs61080576	54948599	A	G
1	rs189187343	54948752	G	A
1	rs148471501	54948863	T	C
1	rs167264	54948928	C	G
1	rs114894862	54949047	A	G
1	rs299862	54949062	C	G
1	rs140022606	54949153	T	C
1	rs181826662	54949198	A	G
1	rs7516497	54949229	T	C
1	rs557556699	54949243	A	G
1	rs115372414	54949313	A	G
1	rs533218490	54949440	A	G
1	rs549054494	54949543	T	C
1	rs191817070	54949924	T	C
1	rs140716604	54950144	A	G
1	rs529048491	54950231	C	G
1	rs10458558	54950263	T	G
1	rs72897699	54950363	C	A
1	rs77558408	54950599	T	C
1	rs138403696	54950683	T	C
1	rs142488068	54950689	T	C
1	rs12125480	54950771	A	G
1	rs542432408	54950910	C	T
1	rs117009687	54951378	A	G
1	rs72899603	54951461	C	A
1	rs72899604	54951564	G	C
1	rs150706720	54951712	T	C
1	rs139224600	54951723	C	T
1	rs115953828	54951806	G	A
1	rs10158888	54952140	G	A
1	rs55668426	54952406	A	C
1	rs561305427	54952646	C	G
1	rs550423489	54952694	C	G
1	rs532659009	54952719	A	G
1	rs552761524	54952720	G	C
1	rs78933947	54952818	G	C
1	rs538534370	54952872	A	G
1	rs539219724	54953042	C	T
1	rs538387351	54953078	A	G
1	rs115612151	54953324	A	C
1	rs577497068	54953364	T	G
1	rs4927131	54953368	C	G
1	rs4927132	54953404	T	A
1	rs4927133	54953523	T	C
1	rs188059352	54953731	A	G
1	rs557866377	54953945	A	G
1	rs177264	54953955	T	C
1	rs190962	54954044	T	G
1	rs539941421	54954152	A	C
1	rs6691924	54954245	C	T
1	rs12129580	54954271	A	G
1	rs9662526	54954307	G	C
1	rs531605567	54954356	C	G
1	rs181622122	54954447	A	T
1	rs553974297	54954496	T	C
1	rs36118633	54954763	A	G
1	rs150234867	54954799	A	G
1	rs9662599	54954851	G	A
1	rs531673582	54954967	A	G
1	rs548496355	54954972	T	C
1	rs567000823	54954977	A	T
1	rs1831386	54955003	A	C
1	rs72899606	54955066	A	C
1	rs539519843	54955125	T	C
1	rs965953	54955147	G	T
1	rs535791126	54955148	T	G
1	rs572656282	54955192	T	C
1	rs35100994	54955420	C	T
1	rs36005399	54955443	G	A
1	rs34964406	54955521	G	A
1	rs34417629	54955589	A	G
1	rs56018120	54955687	T	C
1	rs558100040	54955702	G	C
1	rs541476968	54955845	A	T
1	rs56298098	54955921	G	A
1	rs112332334	54955953	A	G
1	rs549135054	54956200	T	C
1	rs528826976	54956232	T	C
1	rs552049310	54956234	C	T
1	rs185427234	54956254	T	C
1	rs1811666	54956262	G	C
1	rs6698850	54956323	C	T
1	rs189836839	54956328	C	A
1	rs540622379	54956499	C	A
1	rs560098183	54956661	T	C
1	rs138891247	54956838	T	C
1	rs184066521	54956925	G	C
1	rs571987955	54956941	T	C
1	rs188868499	54957057	A	G
1	rs565597406	54957110	G	A
1	rs115761597	54957115	T	G
1	rs191674539	54957143	C	T
1	rs543295250	54957241	T	G
1	rs80323200	54957344	T	G
1	rs531268100	54957432	T	C
1	rs113253036	54957505	A	G
1	rs35838799	54957546	A	G
1	rs538975427	54957547	T	G
1	rs550994182	54957612	T	C
1	rs111595279	54957767	G	A
1	rs144695285	54957796	G	A
1	rs299854	54957836	C	T
1	rs299855	54957926	T	C
1	rs183972676	54957984	T	C
1	rs186786989	54957998	G	A
1	rs191112905	54958001	C	T
1	rs561641624	54958005	C	T
1	rs299856	54958184	C	T
1	rs141380002	54958189	T	C
1	rs537495022	54958247	A	G
1	rs550129271	54958248	C	T
1	rs111400915	54958413	A	G
1	rs115702480	54958511	T	C
1	rs35765455	54958545	C	G
1	rs76829985	54958579	T	C
1	rs151297567	54958585	C	T
1	rs75407408	54958670	T	G
1	rs372917	54958724	T	G
1	rs530496985	54958740	A	C
1	rs150317614	54958907	A	G
1	rs558756769	54959068	C	T
1	rs199814796	54959143	G	A
1	rs538324098	54959174	G	C
1	rs2873449	54959294	T	C
1	rs4451502	54959521	G	A
1	rs77534282	54959628	T	C
1	rs59282159	54960173	C	T
1	rs149322710	54960226	C	G
1	rs75079658	54960364	T	C
1	rs113962806	54960411	T	C
1	rs77001979	54960497	A	C
1	rs189885223	54960520	T	G
1	rs144567298	54960617	A	G
1	rs556444054	54960646	C	T
1	rs477198	54960696	T	C
1	rs532435102	54960781	T	A
1	rs59733912	54960832	C	T
1	rs904218	54960989	C	T
1	rs6697657	54961163	T	C
1	rs116587056	54961209	T	C
1	rs1078904	54961241	G	A
1	rs2873450	54961247	G	A
1	rs114237922	54961262	T	C
1	rs299893	54961309	C	T
1	rs6672812	54961310	C	G
1	rs6672823	54961346	A	G
1	rs6697956	54961399	T	C
1	rs6672909	54961404	C	G
1	rs549654517	54961470	A	G
1	rs566200856	54961474	T	C
1	rs554878422	54961475	A	G
1	rs570591119	54961573	T	C
1	rs543629361	54961614	T	C
1	rs299894	54961630	A	G
1	rs75724655	54961640	T	C
1	rs115219268	54961665	C	G
1	rs12021573	54961688	T	C
1	rs79767105	54961698	G	A
1	rs10888854	54961748	A	G
1	rs868889	54961806	T	C
1	rs190453472	54961936	T	C
1	rs4060885	54962238	T	C
1	rs577415853	54962292	C	T
1	rs12022459	54962393	T	C
1	rs299895	54962448	T	C
1	rs12022493	54962480	A	C
1	rs182548250	54962520	T	G
1	rs186828129	54962557	T	C
1	rs113273247	54962610	T	C
1	rs148565608	54962651	G	T
1	rs79410347	54962906	A	G
1	rs77944747	54962992	A	G
1	rs882215	54963023	A	G
1	rs559833515	54963146	T	C
1	rs147590515	54963320	T	C
1	rs529028276	54963330	A	G
1	rs548806062	54963351	G	A
1	rs191379101	54963595	T	C
1	rs299896	54963642	C	T
1	rs184323492	54963721	C	T
1	rs545443757	54963951	A	G
1	rs193283124	54963976	G	C
1	rs299897	54964009	T	C
1	rs530237994	54964010	T	C
1	rs79904655	54964188	G	C
1	rs72899641	54964191	A	G
1	rs547487442	54964257	G	C
1	rs184256954	54964265	A	C
1	rs116585082	54964299	T	G
1	rs60007541	54964300	A	G
1	rs186191672	54964371	A	G
1	rs113665256	54964648	A	G
1	rs182459	54965039	G	A
1	rs7517869	54965171	G	C
1	rs553466034	54965323	A	G
1	rs112997193	54965394	A	G
1	rs11807531	54965403	A	G
1	rs169940	54965556	A	G
1	rs113195638	54965557	A	G
1	rs149512693	54965792	T	C
1	rs574493094	54966014	G	A
1	rs182794192	54966045	T	C
1	rs532424022	54966147	C	T
1	rs299875	54966165	T	C
1	rs299876	54966246	T	C
1	rs113516659	54966257	C	G
1	rs299877	54966395	A	T
1	rs299878	54966490	T	C
1	rs299879	54966681	G	A
1	rs546073646	54966693	A	T
1	rs12750480	54966729	T	G
1	rs192283164	54966787	A	G
1	rs536064738	54967082	T	C
1	rs555973517	54967098	A	G
1	rs141399181	54967119	C	T
1	rs72899645	54967344	A	G
1	rs1888182	54967890	T	C
1	rs112342943	54968161	A	G
1	rs114986620	54968196	A	T
1	rs184700602	54968264	T	C
1	rs80050315	54968298	T	C
1	rs299880	54968447	A	T
1	rs299881	54968494	T	C
1	rs299882	54968623	G	A
1	rs7528164	54968779	T	C
1	rs299883	54968849	T	G
1	rs180671672	54968923	A	G
1	rs186345493	54968925	A	T
1	rs143425767	54968969	T	C
1	rs543008893	54968975	A	G
1	rs562612413	54969019	G	A
1	rs177265	54969135	C	T
1	rs140881497	54969177	T	C
1	rs537208140	54969394	A	G
1	rs546447664	54969451	T	G
1	rs185981729	54969468	T	C
1	rs7552961	54969606	T	G
1	rs370344775	54969619	T	A
1	rs79107403	54969716	A	C
1	rs183431738	54969949	A	G
1	rs563615602	54969964	G	C
1	rs138658471	54970020	T	C
1	rs191043809	54970043	A	G
1	rs10443232	54970061	A	G
1	rs10443213	54970101	T	C
1	rs299885	54970123	C	T
1	rs10443233	54970169	A	C
1	rs138770206	54970216	T	C
1	rs149352227	54970309	T	C
1	rs182144117	54970365	T	C
1	rs538682674	54970446	G	A
1	rs10443234	54970461	A	C
1	rs538525634	54970570	T	G
1	rs61776768	54970771	C	T
1	rs34565264	54970791	A	G
1	rs112589036	54970949	T	C
1	rs35731549	54971090	A	G
1	rs192819746	54971162	A	G
1	rs545084370	54971422	G	A
1	rs11206371	54971450	C	G
1	rs113595468	54971454	C	G
1	rs34831178	54971458	C	G
1	rs373052338	54971462	C	G
1	rs11206372	54971627	A	G
1	rs569217711	54971635	G	T
1	rs299886	54971649	G	A
1	rs114185888	54971689	T	C
1	rs12084880	54971730	A	G
1	rs192752010	54971744	A	G
1	rs139068121	54972014	G	A
1	rs550087331	54972157	T	C
1	rs537933360	54972409	T	C
1	rs74071826	54972776	A	G
1	rs72668229	54973025	C	T
1	rs181481006	54973030	T	C
1	rs144888580	54973090	A	G
1	rs569338059	54973852	G	T
1	rs112006581	54973854	G	T
1	rs56250179	54973856	T	G
1	rs572557581	54973858	T	G
1	rs578177447	54973960	T	G
1	rs529323166	54974178	G	T
1	rs299888	54974213	G	A
1	rs113348046	54974218	T	C
1	rs76296836	54974227	A	G
1	rs558048870	54974702	T	C
1	rs116205572	54974865	A	C
1	rs78886669	54974963	C	T
1	rs7533544	54975634	A	C
1	rs113383755	54975683	A	G
1	rs7533640	54975709	G	C
1	rs139823727	54976257	T	C
1	rs551179578	54976296	G	A
1	rs567886071	54976297	G	A
1	rs536916575	54976300	G	A
1	rs553643389	54976301	G	A
1	rs573112567	54976302	G	A
1	rs558725425	54976304	G	C
1	rs575322255	54976305	G	A
1	rs544330084	54976306	G	A
1	rs556712938	54976307	G	A
1	rs573518509	54976310	G	A
1	rs542519274	54976311	G	A
1	rs559603060	54976312	G	A
1	rs544979615	54976315	G	A
1	rs564908112	54976317	G	A
1	rs530599757	54976319	G	C
1	rs550222612	54976320	G	A
1	rs571892751	54976321	G	A
1	rs530327307	54976322	G	A
1	rs547962929	54976326	G	A
1	rs567149441	54976327	G	A
1	rs568935138	54976332	G	A
1	rs554654272	54976337	G	A
1	rs573455943	54976341	A	G
1	rs76342922	54976394	G	T
1	rs186804983	54976429	C	G
1	rs185704270	54976508	G	C
1	rs554590968	54976664	A	C
1	rs146759192	54976668	G	A
1	rs10888855	54977034	G	A
1	rs299892	54977078	T	C
1	rs185279789	54977163	C	T
1	rs12733623	54977283	C	T
1	rs2317683	54977327	G	C
1	rs144120482	54977594	C	T
1	rs558832517	54977723	A	G
1	rs181403660	54977802	T	C
1	rs376186743	54977803	A	G
1	rs139401602	54977878	C	T
1	rs562078663	54978068	A	C
1	rs570853704	54978364	A	G
1	rs7512248	54978948	C	T
1	rs562245563	54979101	C	A
1	rs146453474	55171819	C	T
1	rs41301249	55171974	A	G
1	rs113819799	55172046	C	G
1	rs200035527	55172201	G	A
1	rs150364925	55172338	A	C
1	rs12026520	55172374	T	C
1	rs138035800	55172549	C	G
1	rs12040738	55172642	T	G
1	rs77028898	55172704	A	T
1	rs143863772	55172891	T	G
1	rs533491930	55172905	C	A
1	rs537231439	55173179	T	A
1	rs574169453	55173231	G	A
1	rs543304461	55173278	G	T
1	rs139732353	55173391	C	A
1	rs11206417	55173427	A	G
1	rs12041622	55173430	C	G
1	rs11206418	55173452	C	T
1	rs116392573	55173474	C	T
1	rs146461592	55173972	C	T
1	rs575565941	55174054	G	C
1	rs3815228	55174305	C	G
1	rs539285872	55174648	T	C
1	rs12028701	55174819	T	C
1	rs542387832	55174830	G	A
1	rs113228572	55174834	C	G
1	rs528283664	55174855	G	C
1	rs55816494	55175014	T	C
1	rs567031880	55175111	A	G
1	rs559199055	55175133	T	C
1	rs188400795	55175165	G	A
1	rs12029506	55175166	T	C
1	rs549353366	55175266	G	C
1	rs757837	55175322	G	A
1	rs144863077	55175725	T	C
1	rs200978433	55175835	T	C
1	rs41313357	55175909	A	C
1	rs146126977	55176035	C	T
1	rs41306631	55176115	A	G
1	rs187449657	55176201	C	G
1	rs559862906	55176556	A	G
1	rs4927151	55176652	T	G
1	rs538022565	55176933	A	G
1	rs78646845	55177275	C	G
1	rs1749860	55177310	T	C
1	rs184520972	55177370	A	G
1	rs142296913	55177457	T	C
1	rs539043232	55177577	T	C
1	rs12090214	55177646	C	T
1	rs12084934	55177661	A	G
1	rs57141145	55178418	C	T
1	rs61523343	55178432	C	A
1	rs57962677	55178470	T	G
1	rs539687922	55178508	G	A
1	rs58451602	55178509	C	G
1	rs60377279	55178532	T	C
1	rs567413243	55178573	A	G
1	rs534882925	55178618	A	G
1	rs182146467	55178640	A	G
1	rs61214921	55178699	T	G
1	rs74605127	55178739	C	G
1	rs72907972	55178761	A	C
1	rs528559250	55178805	C	G
1	rs148323298	55178826	G	A
1	rs79726097	55178985	A	G
1	rs1749859	55179005	A	T
1	rs1702011	55179095	C	A
1	rs112773304	55179156	T	G
1	rs72480627	55179255	G	T
1	rs545126547	55179320	G	C
1	rs553369231	55179343	A	G
1	rs146138345	55179437	T	C
1	rs3753400	55179510	C	G
1	rs551452398	55179684	A	G
1	rs12067395	55179810	T	C
1	rs12057983	55180031	G	A
1	rs149400965	55180115	C	T
1	rs559435458	55180195	A	G
1	rs12068586	55180217	T	C
1	rs189601306	55180263	A	G
1	rs550705248	55180355	T	C
1	rs12089080	55180381	T	G
1	rs187879928	55180391	A	G
1	rs79539742	55180994	G	C
1	rs115542663	55181373	G	T
1	rs112334433	55181403	G	A
1	rs192946914	55181428	C	T
1	rs28384498	55181480	G	A
1	rs537893285	55181529	A	G
1	rs183751077	55181842	A	G
1	rs76010054	55181843	T	G
1	rs532740448	55181949	G	C
1	rs537833911	55181997	G	A
1	rs147850090	55182036	C	G
1	rs568136558	55182037	T	C
1	rs3820104	55182229	G	A
1	rs1147990	55182300	T	A
1	rs3737822	55182448	A	G
1	rs3737823	55182550	T	C
1	rs554573334	55182567	G	A
1	rs3737824	55182578	A	G
1	rs562820768	55183080	A	G
1	rs17110961	55183101	G	A
1	rs3766415	55183132	G	A
1	rs186999773	55183352	G	A
1	rs553569960	55183460	C	G
1	rs72907991	55183528	G	C
1	rs112376055	55183810	C	T
1	rs562446259	55183832	G	T
1	rs77313422	55183960	T	C
1	rs58022877	55183961	A	G
1	rs189849547	55184049	A	G
1	rs80142490	55184089	C	T
1	rs533531646	55184158	A	G
1	rs141212550	55184175	T	C
1	rs1147989	55184209	T	C
1	rs576221399	55184222	C	T
1	rs60609214	55184286	T	C
1	rs541379081	55184442	A	G
1	rs564466762	55184459	A	T
1	rs57117515	55184460	T	A
1	rs58273029	55184569	G	T
1	rs60903375	55184627	T	G
1	rs116085343	55184636	C	T
1	rs58661459	55184789	C	T
1	rs575761356	55184840	T	C
1	rs138253379	55184871	C	G
1	rs116192901	55184937	T	C
1	rs564671772	55184958	G	A
1	rs12144623	55184959	T	G
1	rs57803627	55185025	G	A
1	rs185057833	55185184	G	T
1	rs1911230	55185204	A	C
1	rs188754475	55185448	G	A
1	rs1911229	55185467	A	G
1	rs571195825	55185520	C	G
1	rs11206419	55185632	C	T
1	rs12065675	55185644	T	A
1	rs145605141	55185697	A	G
1	rs12065682	55185698	C	A
1	rs1180974	55185763	A	G
1	rs183787580	55186060	C	A
1	rs11206420	55186125	A	T
1	rs188131534	55186244	T	C
1	rs78431891	55186491	G	C
1	rs551281385	55186562	G	C
1	rs35600843	55186615	T	C
1	rs1180973	55186662	C	G
1	rs10489663	55186686	A	G
1	rs78775654	55186845	A	G
1	rs3737825	55186925	A	G
1	rs559045273	55187007	C	T
1	rs146574089	55187039	T	C
1	rs3737826	55187141	G	T
1	rs11206421	55187166	T	C
1	rs3820105	55187167	G	C
1	rs181852534	55187303	G	T
1	rs12060707	55187502	C	A
1	rs545051733	55187822	G	T
1	rs12072416	55188022	G	C
1	rs12092947	55188189	A	G
1	rs79031322	55188191	G	A
1	rs17110982	55188249	A	G
1	rs567190567	55188257	G	C
1	rs12092998	55188269	A	G
1	rs11550481	55188382	T	C
1	rs552976470	55188468	C	T
1	rs138693655	55188576	T	C
1	rs10888869	55188842	T	G
1	rs10888870	55188878	C	T
1	rs10888871	55188941	T	G
1	rs10888872	55189020	T	C
1	rs10489662	55189185	A	G
1	rs139072777	55189198	G	A
1	rs7525408	55189223	G	A
1	rs72909870	55189408	T	G
1	rs1925660	55189435	C	T
1	rs10489661	55189499	C	T
1	rs143990170	55189628	G	A
1	rs78385709	55189793	T	C
1	rs12094622	55189798	T	G
1	rs79537465	55190083	T	C
1	rs187951121	55190084	A	G
1	rs77536609	55190101	T	G
1	rs12075332	55190247	T	C
1	rs77040919	55190352	G	T
1	rs77889944	55190453	A	G
1	rs7517094	55190538	G	C
1	rs188926178	55190557	C	A
1	rs553434110	55190592	C	T
1	rs2108034	55190676	T	C
1	rs116264896	55190834	G	C
1	rs80137859	55190890	C	G
1	rs184336645	55191073	T	C
1	rs531450363	55191247	G	A
1	rs11206422	55191401	G	A
1	rs184102545	55191405	A	G
1	rs189793922	55191444	G	A
1	rs12097424	55191596	A	G
1	rs1180937	55191644	T	C
1	rs186072691	55191690	T	G
1	rs149536617	55191799	G	A
1	rs75482222	55191885	T	C
1	rs143357290	55192100	T	C
1	rs2873510	55192281	T	G
1	rs12078343	55192440	T	C
1	rs12068302	55192747	G	A
1	rs12057843	55192785	A	G
1	rs182747807	55193049	C	A
1	rs552089114	55193121	T	C
1	rs116567330	55193182	G	T
1	rs12079641	55193322	T	C
1	rs1925658	55193409	T	C
1	rs1925657	55193416	T	G
1	rs61768793	55193477	G	A
1	rs1925656	55193518	T	C
1	rs140421709	55193551	G	C
1	rs1925655	55193689	G	A
1	rs1925654	55193696	A	G
1	rs6588529	55193714	C	G
1	rs6588530	55193716	G	C
1	rs536683373	55193737	G	C
1	rs553027006	55193742	G	A
1	rs1925653	55193872	G	T
1	rs4462191	55194188	G	C
1	rs12070932	55194293	G	A
1	rs12066154	55194355	C	T
1	rs74655851	55194383	G	C
1	rs72909884	55194524	C	T
1	rs76338382	55194694	A	C
1	rs189780998	55194760	A	C
1	rs74591521	55194842	T	C
1	rs72909885	55194871	T	C
1	rs552964909	55194959	C	T
1	rs572880840	55194966	T	C
1	rs72909887	55194981	A	T
1	rs181104455	55195106	T	A
1	rs72909888	55195348	C	A
1	rs552239351	55195465	T	C
1	rs140096933	55195518	T	C
1	rs150751872	55195586	A	G
1	rs11800870	55195674	A	G
1	rs11206423	55195679	T	C
1	rs116563057	55195694	A	G
1	rs11800873	55195697	A	G
1	rs11800874	55195700	T	G
1	rs189402275	55195818	C	T
1	rs11802552	55195828	C	T
1	rs11802570	55195908	A	T
1	rs11804079	55195920	G	A
1	rs72909890	55196015	C	A
1	rs4926653	55196099	G	A
1	rs4927153	55196107	G	A
1	rs575133797	55196165	G	A
1	rs562856543	55196543	C	T
1	rs183093179	55196647	G	A
1	rs41528549	55196739	A	G
1	rs544331294	55196807	T	G
1	rs115024801	55196901	T	G
1	rs3815226	55197149	C	T
1	rs1062700	55197320	A	G
1	rs113588341	55197522	C	T
1	rs76548253	55197548	G	A
1	rs183441152	55197600	G	A
1	rs72909897	55197719	G	T
1	rs188586143	55197860	T	G
1	rs112906462	55197989	C	G
1	rs72909900	55198066	C	G
1	rs11488224	55198121	A	G
1	rs35596377	55198125	G	T
1	rs11488225	55198241	T	C
1	rs11488226	55198333	G	A
1	rs112059817	55198367	A	G
1	rs547075412	55198388	T	C
1	rs77986302	55198450	C	T
1	rs78542440	55198451	C	T
1	rs74193428	55198486	C	T
1	rs572452014	55198547	T	C
1	rs200697255	55198588	T	G
1	rs145760612	55198604	C	T
1	rs151124572	55198634	A	C
1	rs546953853	55198739	G	C
1	rs112160528	55198828	T	C
1	rs78580572	55198889	G	A
1	rs149009497	55198919	T	C
1	rs7537877	55198920	G	A
1	rs190099213	55198994	G	A
1	rs12030486	55199099	T	A
1	rs60670381	55199104	T	A
1	rs60766581	55199105	A	T
1	rs540928297	55199125	C	T
1	rs137973317	55199242	T	C
1	rs200714196	55199422	A	T
1	rs529018159	55199425	A	T
1	rs58555994	55199431	A	T
1	rs61002131	55199432	A	T
1	rs552100792	55199434	A	T
1	rs61705678	55199435	A	T
1	rs12065742	55199487	G	T
1	rs182354631	55199526	G	A
1	rs11485525	55199753	A	T
1	rs11485526	55199754	A	T
1	rs11485527	55199885	C	T
1	rs190936172	55199889	T	C
1	rs11485528	55199998	A	G
1	rs11485529	55200020	C	T
1	rs11485530	55200036	C	T
1	rs11488182	55200136	A	G
1	rs11485531	55200208	C	T
1	rs188470834	55200293	A	C
1	rs112107004	55200429	C	A
1	rs112673563	55200594	C	T
1	rs566595673	55200792	A	C
1	rs75406057	55200798	T	G
1	rs74524686	55200800	T	C
1	rs57400311	55200983	T	C
1	rs57811898	55201043	C	A
1	rs150002956	55201050	A	G
1	rs2764829	55201438	G	A
1	rs147953814	55201441	C	T
1	rs575771479	55201500	G	A
1	rs193113494	55201828	C	A
1	rs550762210	55201838	G	A
1	rs567480066	55201842	G	A
1	rs546954592	55202000	T	C
1	rs13375012	55202073	G	A
1	rs6681626	55202115	C	T
1	rs7532968	55202147	G	A
1	rs76264083	55202182	T	C
1	rs182155790	55202198	T	C
1	rs13375016	55202234	G	A
1	rs138529332	55202387	T	C
1	rs7521828	55202645	G	C
1	rs7543886	55202790	A	G
1	rs3737827	55202874	C	T
1	rs540136497	55202914	C	T
1	rs556239568	55202965	C	T
1	rs1180932	55202987	T	C
1	rs41297861	55202994	C	G
1	rs540018769	55203087	A	G
1	rs3737829	55203135	G	A
1	rs3737830	55203156	G	A
1	rs200034551	55203226	C	T
1	rs202051152	55203355	A	G
1	rs12071624	55203430	G	T
1	rs12066201	55203433	A	G
1	rs562472620	55203490	T	C
1	rs11206424	55203544	A	G
1	rs11206425	55203630	G	A
1	rs547517939	55203654	C	A
1	rs113850704	55203734	T	C
1	rs112348499	55203829	G	C
1	rs78759534	55203869	T	C
1	rs111373930	55203922	G	A
1	rs144601244	55203926	T	C
1	rs190280307	55203933	C	A
1	rs75992264	55204263	A	G
1	rs537158195	55204362	A	G
1	rs555897199	55204393	T	C
1	rs184379237	55204453	C	A
1	rs139421670	55204648	A	T
1	rs58465047	55204665	G	A
1	rs150052600	55205007	C	G
1	rs10888873	55205085	T	C
1	rs7542637	55205199	G	A
1	rs75963208	55205298	T	C
1	rs10449750	55205357	A	C
1	rs74553070	55205400	G	A
1	rs549112761	55205526	G	A
1	rs10888874	55205702	T	C
1	rs573400408	55205745	A	G
1	rs565469155	55205815	C	T
1	rs181043663	55205819	A	G
1	rs10888875	55205841	A	C
1	rs565851715	55205948	A	G
1	rs544549091	55206238	A	G
1	rs115901736	55206393	G	A
1	rs186153456	55206623	T	C
1	rs111263965	55206647	A	G
1	rs146481529	55206748	A	G
1	rs10449738	55206830	A	T
1	rs72911732	55207052	C	T
1	rs41297863	55207216	C	T
1	rs200376441	55207222	A	C
1	rs546229754	55207413	C	T
1	rs77941984	55207534	G	T
1	rs17131750	55207538	A	G
1	rs191174302	55207744	T	C
1	rs13046	55207754	C	G
1	rs41297865	55207918	T	C
1	rs546304854	55207950	T	C
1	rs11803547	55207983	C	T
1	rs11803548	55207984	C	T
1	rs149294525	55208026	T	C
1	rs529941118	55208038	T	C
1	rs546911808	55208086	C	G
1	rs182864818	55208178	T	G
1	rs187461226	55208183	G	C
1	rs12086065	55208204	T	C
1	rs1134128	55208299	G	C
1	rs556614059	55208364	T	C
1	rs554457275	55208424	T	C
1	rs78471497	55208443	G	A
1	rs560367094	55208454	T	C
1	rs12071194	55208494	C	T
1	rs552268098	55208532	C	A
1	rs74224063	55208669	A	G
1	rs7554991	55208767	T	C
1	rs78682333	55208871	A	G
1	rs6662978	55209062	C	G
1	rs75580718	55209133	T	C
1	rs192243002	55209141	A	G
1	rs570041728	55209333	A	T
1	rs539228904	55209415	G	A
1	rs6657300	55209489	C	T
1	rs6665918	55209498	T	G
1	rs6703415	55209523	T	A
1	rs6690954	55209617	T	C
1	rs917185	55209657	A	T
1	rs74536540	55209771	T	C
1	rs549312950	55209845	T	A
1	rs555958566	55210000	C	T
1	rs74956083	55210190	A	G
1	rs564140004	55210277	C	T
1	rs10888876	55210631	A	G
1	rs545251532	55210802	A	C
1	rs535732963	55210840	A	G
1	rs6658564	55210952	G	A
1	rs10888877	55210960	A	G
1	rs143115163	55211120	A	G
1	rs6588531	55211278	C	T
1	rs565793882	55211310	A	G
1	rs534917561	55211352	T	G
1	rs186524188	55211390	G	A
1	rs4927155	55211397	G	A
1	rs4927156	55211480	G	C
1	rs553541780	55211542	A	C
1	rs573412718	55211761	A	G
1	rs144405617	55211800	T	C
1	rs148792802	55211869	A	G
1	rs559544880	55211929	T	G
1	rs142210834	55211939	T	C
1	rs7555757	55211973	C	G
1	rs200571383	55212275	T	A
1	rs1981584	55212378	A	G
1	rs544237851	55212404	C	G
1	rs574833072	55212470	T	C
1	rs4509616	55212537	A	C
1	rs4518947	55212570	C	T
1	rs78290635	55212625	C	G
1	rs917184	55212646	C	T
1	rs6698255	55212719	C	T
1	rs545626091	55212745	C	G
1	rs6683397	55212798	G	C
1	rs6695931	55212984	C	A
1	rs60243755	55213043	G	T
1	rs59017280	55213089	T	C
1	rs150957495	55213230	A	C
1	rs186182891	55213402	A	G
1	rs139479167	55213405	T	C
1	rs79186362	55213406	A	G
1	rs72911757	55213616	G	A
1	rs568680818	55213619	T	C
1	rs72911758	55213668	T	C
1	rs12079522	55213968	T	C
1	rs534229407	55214006	A	G
1	rs12143477	55214009	T	C
1	rs576484685	55214218	T	C
1	rs574670171	55214321	T	C
1	rs68144475	55214669	T	C
1	rs182887646	55214726	A	G
1	rs535619539	55214801	A	G
1	rs554738404	55214803	A	G
1	rs142160051	55214822	C	G
1	rs553621796	55214866	A	G
1	rs541601856	55215035	G	C
1	rs192943457	55215062	C	G
1	rs533711302	55215365	C	T
1	rs1180968	55215523	T	C
1	rs189754919	55215658	G	C
1	rs183772283	55215694	G	A
1	rs529238669	55215765	A	G
1	rs12038851	55216128	C	T
1	rs535746384	55216708	C	G
1	rs181754876	55216940	T	C
1	rs537202960	55216941	A	G
1	rs57239824	55217022	T	C
1	rs548752495	55217023	A	G
1	rs17515141	55217307	G	A
1	rs1180967	55217734	G	A
1	rs12031137	55217743	A	G
1	rs188746231	55217769	A	G
1	rs1180966	55217804	A	C
1	rs75374678	55217895	A	G
1	rs2158732	55217900	T	C
1	rs2873551	55217907	C	T
1	rs146381079	55218005	T	C
1	rs192958267	55218101	T	C
1	rs1180965	55218126	C	T
1	rs2108035	55218155	T	C
1	rs1180964	55218254	A	G
1	rs548812894	55218258	A	T
1	rs186661470	55218614	T	G
1	rs1180963	55218636	C	T
1	rs192594617	55218718	A	G
1	rs544889562	55218934	T	A
1	rs113758385	55219331	C	G
1	rs185264568	55219350	T	C
1	rs12046989	55219540	T	C
1	rs538777627	55219572	T	C
1	rs532119193	55219805	T	C
1	rs148642713	55219816	G	C
1	rs28551577	55219971	A	G
1	rs534154255	55220003	A	G
1	rs139413489	55220060	C	G
1	rs34411680	55220411	G	C
1	rs35294567	55220598	T	G
1	rs537599661	55220750	T	C
1	rs568007168	55220816	A	C
1	rs2527848	55220911	G	T
1	rs576798854	55220941	T	C
1	rs12756345	55221000	G	A
1	rs2764830	55221059	C	G
1	rs2527847	55221203	A	G
1	rs567941903	55221517	G	A
1	rs11807120	55221524	C	T
1	rs11206426	55221570	T	C
1	rs539016312	55221571	A	G
1	rs2527846	55221671	G	T
1	rs12049023	55221672	T	C
1	rs553411620	55221728	T	C
1	rs140498466	55221825	G	A
1	rs11206427	55221861	A	C
1	rs10489660	55221865	A	G
1	rs192248895	55222074	C	T
1	rs2764822	55222080	A	G
1	rs2764823	55222130	C	T
1	rs542635412	55222137	T	C
1	rs75249021	55222150	C	G
1	rs35366395	55222401	T	C
1	rs1925659	55222466	A	G
1	rs187387881	55222590	C	T
1	rs77193688	55223110	T	C
1	rs2240396	55223190	T	C
1	rs112294032	55223262	C	T
1	rs141040125	55223536	T	C
1	rs143717155	55223677	A	G
1	rs35201073	55223744	C	G
1	rs192469262	55223760	A	C
1	rs145005088	55223992	A	G
1	rs368556353	55224082	A	G
1	rs2270004	55224131	C	T
1	rs149840204	55224512	C	T
1	rs199694147	55224579	T	C
1	rs74617964	55224672	A	G
1	rs11577368	55224751	A	C
1	rs116816976	55224773	C	A
1	rs200754768	55224799	A	G
1	rs555073085	55224835	T	G
1	rs11587442	55225079	C	T
1	rs12024612	55225089	T	C
1	rs184092519	55225166	G	A
1	rs188483781	55225308	C	T
1	rs111506692	55225499	T	C
1	rs1180956	55225522	C	T
1	rs543763061	55225634	A	G
1	rs1180955	55225846	T	C
1	rs528716020	55225966	C	T
1	rs1180954	55226288	T	C
1	rs540248367	55226314	G	C
1	rs547840475	55226326	A	G
1	rs1180953	55226444	T	C
1	rs563124004	55226482	T	C
1	rs1180952	55226503	A	C
1	rs12354006	55226523	T	C
1	rs58303070	55226739	T	C
1	rs111325064	55227091	G	T
1	rs61768812	55227215	A	G
1	rs563598916	55227217	C	T
1	rs531358057	55227243	C	G
1	rs12760793	55227294	T	C
1	rs1180951	55227354	G	A
1	rs2057939	55227580	T	A
1	rs527577694	55227909	C	T
1	rs1180950	55227984	A	G
1	rs529412665	55228059	T	C
1	rs191418973	55228060	A	G
1	rs1180949	55228129	A	T
1	rs1180948	55228159	C	G
1	rs12728012	55228276	C	G
1	rs542749723	55228289	T	C
1	rs570772956	55228396	C	T
1	rs193111753	55228465	A	G
1	rs183135202	55228548	C	T
1	rs74074424	55228593	A	G
1	rs528980813	55228651	C	A
1	rs192235541	55228728	A	T
1	rs571608492	55228835	T	C
1	rs1180947	55229354	G	A
1	rs1180946	55229523	C	G
1	rs61768813	55229527	T	C
1	rs189346379	55229676	T	C
1	rs538784548	55229833	A	G
1	rs12023572	55229835	T	C
1	rs116416055	55230227	A	G
1	rs1180945	55230233	T	C
1	rs111798358	55230335	C	G
1	rs1180944	55230451	C	T
1	rs1180943	55230463	C	G
1	rs553249533	55230511	G	T
1	rs191214198	55230710	G	A
1	rs567317293	55230863	C	T
1	rs77817618	55231368	G	A
1	rs186029918	55231380	G	A
1	rs569309085	55231506	C	T
1	rs182147684	55231513	G	A
1	rs78435002	55231547	G	A
1	rs539556619	55231679	C	G
1	rs187916042	55231707	A	G
1	rs1180942	55231955	T	C
1	rs1180941	55232258	C	T
1	rs188528207	55232353	A	G
1	rs114917544	55232388	A	T
1	rs192751444	55232425	T	C
1	rs574429224	55232436	G	C
1	rs553602404	55232449	A	G
1	rs112795917	55232556	A	G
1	rs80178107	55233024	T	G
1	rs112960282	55233145	T	C
1	rs6693306	55233153	A	G
1	rs11206428	55233278	A	G
1	rs1180940	55233409	T	C
1	rs191595316	55233473	G	C
1	rs189486679	55233495	T	G
1	rs373487371	55233513	G	A
1	rs79615360	55233651	C	T
1	rs116903229	55233658	A	G
1	rs114147369	55233720	G	A
1	rs1180939	55234520	T	C
1	rs75818925	55234632	A	G
1	rs10430114	55234711	T	G
1	rs145611039	55234776	T	C
1	rs182349889	55234922	A	G
1	rs1180938	55234987	A	G
1	rs532908294	55235022	A	T
1	rs114409930	55235153	T	C
1	rs114635327	55235154	A	G
1	rs551613141	55235205	A	G
1	rs572970344	55235207	A	G
1	rs557126660	55235221	A	G
1	rs188689311	55235349	A	G
1	rs578028292	55235383	C	G
1	rs528622476	55235556	A	T
1	rs562779258	55236169	C	T
1	rs10430099	55236315	T	C
1	rs11580996	55236510	T	C
1	rs550961348	55236691	A	G
1	rs76853697	55236734	T	G
1	rs539162436	55236871	A	T
1	rs573919567	55237159	G	C
1	rs190313831	55237164	A	C
1	rs12759955	55237367	A	G
1	rs34132007	55237412	T	C
1	rs138721963	55237481	T	C
1	rs12760047	55237602	T	C
1	rs12035578	55237850	T	G
1	rs552645746	55237865	T	C
1	rs67713344	55238019	T	C
1	rs554383668	55238263	G	A
1	rs189823567	55238460	G	A
1	rs567729725	55238629	T	A
1	rs1180933	55238863	G	A
1	rs191961080	55239035	G	A
1	rs571501572	55239106	G	A
1	rs1180962	55239486	A	G
1	rs1180961	55239568	T	G
1	rs138750873	55239706	A	G
1	rs12045167	55239932	T	A
1	rs544918450	55239939	C	T
1	rs527303740	55240094	C	T
1	rs1180960	55240140	A	G
1	rs570569047	55240189	T	C
1	rs550157268	55240298	T	C
1	rs191553251	55240508	G	A
1	rs11206429	55240631	G	C
1	rs531831565	55240700	T	C
1	rs1180959	55240823	C	A
1	rs141472872	55240890	T	C
1	rs1180958	55241009	A	G
1	rs576107824	55241045	A	G
1	rs555687500	55241098	A	G
1	rs150848420	55241101	A	G
1	rs184308807	55241412	T	C
1	rs114138998	55241430	A	G
1	rs570102731	55241523	T	A
1	rs147334313	55241527	T	C
1	rs188831137	55241548	T	C
1	rs555953510	55241563	A	G
1	rs553687835	55241800	A	G
1	rs1180957	55241940	G	T
1	rs4439383	55241954	T	C
1	rs72671807	55242019	A	C
1	rs140835880	55242495	G	A
1	rs551600254	55242684	A	G
1	rs146656605	55242744	C	G
1	rs74372541	55242967	C	T
1	rs548559961	55242972	T	C
1	rs561428237	55243070	T	C
1	rs10888878	55243319	C	T
1	rs59643134	55243423	A	G
1	rs113105517	55243587	G	A
1	rs10888879	55243590	T	G
1	rs186169795	55243632	A	G
1	rs544490230	55243827	C	A
1	rs12740946	55244197	C	T
1	rs138375489	55244257	A	G
1	rs72913613	55244473	T	C
1	rs568900517	55244668	G	C
1	rs575170542	55244823	C	G
1	rs545915307	55245164	C	G
1	rs543985003	55245318	C	A
1	rs1731	55245539	C	T
1	rs56350560	55245639	G	A
1	rs554495677	55245747	C	T
1	rs150032121	55245773	A	C
1	rs116525158	55245822	C	G
1	rs187702388	55245894	A	G
1	rs532334552	55245983	A	G
1	rs184326012	55246033	T	C
1	rs116079465	55246034	A	G
1	rs12144319	55246035	C	T
1	rs1180970	55246522	C	T
1	rs192570155	55246601	C	T
1	rs45525336	55246644	G	A
1	rs76255804	55246774	G	C
1	rs531323074	55247066	G	C
1	rs2286203	55247097	A	G
1	rs555370485	55247731	C	T
1	rs12143541	55247852	G	A
1	rs556180633	55247957	G	A
1	rs12144325	55248074	G	A
1	rs1180969	55248184	T	C
1	rs41297867	55248443	G	C
1	rs181746691	55248453	A	G
1	rs2270003	55248702	A	C
1	rs559659123	55248797	A	G
1	rs628667	55249154	C	T
1	rs665742	55249314	A	G
1	rs182812435	55249531	T	C
1	rs547116174	55249539	T	G
1	rs141988569	55249623	T	C
1	rs10888880	55249676	G	A
1	rs12045885	55249905	C	T
1	rs139053795	55250079	T	A
1	rs78948067	55250479	T	C
1	rs565839685	55250490	T	C
1	rs551612779	55250668	G	A
1	rs2286202	55250684	G	A
1	rs2286201	55250823	A	G
1	rs2270002	55251314	A	G
1	rs2270001	55251452	T	C
1	rs2270000	55251512	T	C
1	rs80142453	55251621	G	A
1	rs569427324	55251956	C	T
1	rs538450976	55251959	C	A
1	rs146616063	55251964	T	C
1	rs72671814	55252043	T	C
1	rs11581256	55252514	T	C
1	rs113999055	55252526	T	C
1	rs568685184	55252553	G	C
1	rs528692957	55252572	A	G
1	rs138117233	55253078	G	A
1	rs189476251	55253169	T	C
1	rs2269999	55253346	A	G
1	rs142120104	55253394	A	G
1	rs146222875	55253433	T	C
1	rs553969315	55253558	T	C
1	rs2269998	55253594	A	G
1	rs150509803	55253659	A	G
1	rs28411121	55254006	A	T
1	rs12128375	55254092	T	C
1	rs141372262	55254308	T	C
1	rs186512945	55254330	A	C
1	rs577807485	55254346	T	G
1	rs61180995	55254441	A	G
1	rs558068814	55254470	C	G
1	rs75361747	55254653	T	C
1	rs529885259	55254944	A	G
1	rs144986986	55255147	A	G
1	rs1180936	55255583	C	G
1	rs183153284	55255616	T	C
1	rs188957559	55255837	T	C
1	rs574165788	55255857	T	C
1	rs12118786	55255871	C	T
1	rs573491749	55255887	T	C
1	rs75627489	55255888	A	G
1	rs12130511	55256019	T	C
1	rs140346715	55256533	C	T
1	rs575702082	55256765	C	T
1	rs138245738	55257037	G	C
1	rs3766416	55257041	C	G
1	rs75192634	55257056	C	T
1	rs76034260	55257177	C	T
1	rs6663032	55257323	C	A
1	rs185050528	55257558	T	C
1	rs139789507	55257564	C	T
1	rs529700657	55257602	A	G
1	rs12126259	55257774	G	C
1	rs190599615	55257793	A	G
1	rs553951970	55258170	A	C
1	rs546888034	55258231	T	C
1	rs185172964	55258309	A	T
1	rs12145898	55258337	C	T
1	rs116542409	55258340	A	G
1	rs189834267	55258377	G	A
1	rs552325682	55258491	A	G
1	rs116077126	55258719	C	T
1	rs3818748	55258794	A	G
1	rs554547292	55258839	C	T
1	rs187083304	55259429	T	C
1	rs77977402	55259582	T	C
1	rs1147988	55259667	A	G
1	rs554121521	55260013	A	G
1	rs1185349	55260106	T	G
1	rs664622	55260261	C	A
1	rs594487	55260271	G	A
1	rs112297564	55260532	A	G
1	rs652687	55260660	T	C
1	rs575947800	55260707	G	A
1	rs140717792	55260739	G	C
1	rs145855049	55260766	T	C
1	rs188790321	55260854	A	G
1	rs651688	55260925	C	T
1	rs570680068	55261072	T	C
1	rs72671832	55261221	A	G
1	rs56310814	55261242	T	C
1	rs193214628	55261252	A	T
1	rs555418147	55261260	G	T
1	rs185238529	55261273	T	C
1	rs649398	55261390	C	T
1	rs563869001	55261396	G	A
1	rs528565642	55261560	C	T
1	rs886738	55261752	T	C
1	rs880755	55262166	T	C
1	rs880756	55262327	G	A
1	rs122283	55262451	A	G
1	rs623163	55262694	C	T
1	rs563293502	55262946	T	C
1	rs529095704	55262977	T	G
1	rs1172536	55262981	C	G
1	rs114091581	55263062	C	G
1	rs621396	55263088	G	A
1	rs536896903	55263142	G	T
1	rs114771841	55263192	A	G
1	rs562419457	55263326	G	T
1	rs619476	55263551	C	T
1	rs530215529	55263769	G	A
1	rs1147986	55263877	C	A
1	rs539292459	55263912	T	C
1	rs565228428	55264093	T	C
1	rs1147985	55264391	T	C
1	rs149209777	55264573	T	C
1	rs72895742	55264632	G	A
1	rs538472078	55264964	C	G
1	rs539284166	55264992	T	C
1	rs115964072	55265019	T	C
1	rs532733078	55265154	A	G
1	rs3766422	55265173	C	G
1	rs72671841	55265261	A	G
1	rs12123513	55265268	C	T
1	rs139196232	55265295	G	T
1	rs141239668	55265385	C	A
1	rs10157621	55265649	A	G
1	rs7537571	55265885	A	G
1	rs143394598	55265960	A	G
1	rs7537749	55266026	C	G
1	rs74656880	55266191	T	G
1	rs114034087	55266259	A	G
1	rs149315920	55266306	A	G
1	rs144547920	55266407	A	G
1	rs72671847	55266600	T	C
1	rs75915524	55266707	T	G
1	rs671108	55266797	C	G
1	rs35727264	55266813	A	G
1	rs1147984	55266845	C	T
1	rs561206216	55266948	A	G
1	rs115209534	55266965	A	G
1	rs541912991	55266966	A	G
1	rs555513982	55266969	G	T
1	rs564468236	55267077	A	G
1	rs182617247	55267110	A	G
1	rs669833	55267114	T	C
1	rs3753404	55267216	A	G
1	rs570700405	55267231	G	A
1	rs193123966	55267280	G	A
1	rs689322	55267509	A	G
1	rs77366620	55267524	C	G
1	rs688938	55267561	G	C
1	rs657416	55267580	T	C
1	rs12077527	55267612	T	C
1	rs80215203	55267985	T	A
1	rs6670007	55268203	G	C
1	rs1147983	55268238	G	C
1	rs6682756	55268417	G	A
1	rs6670200	55268462	T	C
1	rs674059	55268536	A	G
1	rs112887177	55268574	A	G
1	rs184402403	55268590	T	A
1	rs72895746	55268667	A	T
1	rs625773	55268684	A	G
1	rs189341290	55268718	A	C
1	rs79774954	55268872	A	G
1	rs530357890	55269075	A	C
1	rs187612865	55269226	G	A
1	rs530532702	55269228	C	T
1	rs553737998	55269279	T	A
1	rs114965777	55269388	T	C
1	rs149049978	55269568	T	C
1	rs78411192	55269642	T	C
1	rs7549946	55269651	C	G
1	rs114791190	55269691	T	C
1	rs185939064	55269934	T	G
1	rs609617	55269961	A	G
1	rs538973434	55269976	A	G
1	rs11206431	55270030	G	A
1	rs116417865	55270061	A	G
1	rs115651176	55270440	T	A
1	rs115846966	55270599	T	C
1	rs12081926	55270655	T	C
1	rs146269476	55270662	A	G
1	rs183165007	55270681	T	G
1	rs12081935	55270711	T	C
1	rs595682	55270771	C	T
1	rs12061498	55270814	C	G
1	rs72671867	55271009	C	G
1	rs575175403	55271092	G	A
1	rs6677260	55271245	G	T
1	rs114386079	55271257	A	G
1	rs532230979	55271427	C	G
1	rs547521217	55271439	A	G
1	rs138059458	55271470	A	C
1	rs2077061	55271495	G	T
1	rs79947767	55271614	T	G
1	rs77971467	55271730	T	C
1	rs139638023	55271751	T	C
1	rs757581	55271774	A	G
1	rs149086830	55271825	G	C
1	rs72895754	55271845	T	C
1	rs112383693	55271935	G	A
1	rs576264565	55272126	A	C
1	rs76584732	55272179	C	T
1	rs61302601	55272180	A	G
1	rs58996671	55272336	T	A
1	rs59198157	55272423	G	A
1	rs55723940	55272521	G	A
1	rs547029137	55272554	A	G
1	rs79251775	55272578	T	C
1	rs144239136	55272579	A	G
1	rs6666034	55272643	G	C
1	rs531523593	55272854	A	G
1	rs527561462	55272920	T	C
1	rs114632512	55273159	T	C
1	rs12404626	55273386	G	T
1	rs671022	55273422	T	A
1	rs540966717	55273451	T	C
1	rs9782980	55273580	G	T
1	rs183612641	55273958	T	C
1	rs658150	55274052	A	G
1	rs587643	55274078	C	G
1	rs140777474	55274201	T	C
1	rs114560738	55274280	A	G
1	rs117451142	55274376	T	C
1	rs150102972	55274410	A	G
1	rs585802	55274464	C	A
1	rs115735172	55274529	T	C
1	rs116756079	55274635	T	C
1	rs145479945	55274687	A	G
1	rs115094804	55274768	C	T
1	rs551287952	55274843	C	A
1	rs567920621	55274868	T	A
1	rs583994	55274907	A	C
1	rs60886454	55274967	C	T
1	rs114469913	55275107	T	C
1	rs11206433	55275342	A	G
1	rs114177411	55275529	T	C
1	rs12068840	55275630	G	C
1	rs144783725	55275769	A	G
1	rs180899412	55275806	T	C
1	rs76321323	55275831	G	T
1	rs190947341	55276041	G	T
1	rs57987697	55276044	T	C
1	rs192018613	55276245	T	C
1	rs529907045	55276501	A	C
1	rs115243590	55276551	A	G
1	rs149346145	55276625	T	C
1	rs614772	55276687	A	G
1	rs192562175	55276791	A	G
1	rs546452614	55277084	A	G
1	rs78452026	55277198	A	G
1	rs145609142	55277346	G	C
1	rs116664472	55277347	A	G
1	rs10788986	55277430	T	A
1	rs78490642	55277451	T	C
1	rs72671882	55277514	T	C
1	rs200756384	55277611	T	C
1	rs182195719	55277614	T	C
1	rs114564449	55277681	A	G
1	rs138925985	55277769	G	A
1	rs618546	55278394	C	G
1	rs146409768	55278654	T	C
1	rs7551590	55278777	G	A
1	rs141124856	55278790	T	C
1	rs616315	55278841	A	G
1	rs111659062	55279065	A	C
1	rs549322965	55279274	T	C
1	rs72671884	55279322	G	T
1	rs602458	55279688	A	G
1	rs602067	55279744	T	G
1	rs115498683	55279852	T	G
1	rs601602	55279853	C	T
1	rs115792145	55279898	G	A
1	rs138616176	55279978	A	G
1	rs35035221	55280051	A	G
1	rs531232934	55280136	A	G
1	rs567588236	55280249	T	C
1	rs114066905	55280435	T	C
1	rs188241853	55280545	G	C
1	rs75191355	55280690	A	G
1	rs17575315	55280791	A	G
1	rs12079542	55281006	T	A
1	rs682974	55281132	C	T
1	rs542217068	55281282	C	T
1	rs4927158	55281531	A	G
1	rs631666	55281847	A	G
1	rs79403177	55281909	G	C
1	rs733946	55281965	C	T
1	rs630895	55281991	G	A
1	rs630869	55282014	T	C
1	rs191514724	55282041	T	C
1	rs2013293	55282233	T	A
1	rs944917	55282310	A	G
1	rs733168	55282556	A	G
1	rs78882515	55282584	G	C
1	rs150463971	55282721	C	G
1	rs143295653	55282731	G	C
1	rs148430708	55282780	A	G
1	rs79893571	55282828	A	G
1	rs4926657	55282979	A	C
1	rs4926658	55283076	T	G
1	rs541948804	55283150	T	C
1	rs562171889	55283226	T	G
1	rs575510284	55283274	G	A
1	rs193015593	55283376	G	A
1	rs33993574	55283410	T	G
1	rs651470	55283628	C	T
1	rs11585605	55283718	A	G
1	rs650612	55283758	C	T
1	rs638930	55284058	C	T
1	rs11584284	55284059	T	C
1	rs115676639	55284064	G	C
1	rs6700942	55284154	A	T
1	rs6688594	55284195	C	T
1	rs6663560	55284261	G	A
1	rs6663646	55284290	G	A
1	rs588709	55284527	G	A
1	rs76315050	55284541	T	C
1	rs535122536	55284626	T	G
1	rs558321660	55284717	C	T
1	rs36082067	55284754	C	A
1	rs541791329	55284928	G	C
1	rs79293308	55285025	A	G
1	rs78110744	55285026	A	C
1	rs143512698	55285038	A	G
1	rs585552	55285206	T	C
1	rs536126405	55285243	C	T
1	rs562229562	55285417	G	T
1	rs571740789	55285508	G	T
1	rs112980206	55285618	T	G
1	rs576183815	55285653	T	C
1	rs542104801	55285655	T	C
1	rs184115517	55285682	C	T
1	rs201289094	55285690	C	T
1	rs12133596	55285809	C	T
1	rs543184076	55285813	T	C
1	rs12145273	55285931	T	C
1	rs141552100	55286257	G	C
1	rs150881225	55286423	T	C
1	rs139684850	55286472	T	C
1	rs4927160	55286545	A	G
1	rs1180916	55286633	A	G
1	rs530850213	55286776	A	G
1	rs605982	55286843	C	T
1	rs12077094	55286853	A	G
1	rs10788987	55287087	G	A
1	rs573618432	55287284	C	T
1	rs684679	55287405	C	T
1	rs6665741	55287489	A	T
1	rs6674188	55287633	A	G
1	rs6699227	55287683	T	C
1	rs551168007	55287782	A	G
1	rs55663335	55287813	T	C
1	rs6699409	55287817	T	C
1	rs142404984	55287862	T	C
1	rs1180913	55287961	C	G
1	rs1185725	55287984	T	G
1	rs150194529	55288011	C	G
1	rs12407308	55288103	C	A
1	rs187276010	55288313	C	A
1	rs182993988	55288600	T	C
1	rs668778	55288609	C	T
1	rs566538597	55288720	C	T
1	rs667972	55288731	T	C
1	rs558862909	55288732	A	G
1	rs12092697	55288852	T	C
1	rs185873396	55288908	G	T
1	rs656831	55288998	C	T
1	rs655955	55289179	G	A
1	rs11206439	55289305	A	C
1	rs530037936	55289619	T	G
1	rs55993351	55289726	A	G
1	rs11206440	55289760	G	T
1	rs61391106	55289761	G	C
1	rs138683617	55289891	C	G
1	rs652789	55289915	G	A
1	rs75634891	55289992	G	T
1	rs149442674	55290350	G	A
1	rs640209	55290396	T	C
1	rs640208	55290397	C	T
1	rs138438340	55290743	A	G
1	rs638381	55290769	G	C
1	rs111293405	55290809	T	C
1	rs531417287	55290880	T	C
1	rs547930617	55290881	A	G
1	rs4927161	55291012	T	C
1	rs527407675	55291520	T	C
1	rs74394109	55292154	C	G
1	rs187377620	55292259	G	C
1	rs654827	55292548	T	C
1	rs113420781	55292581	A	G
1	rs72897969	55292613	T	C
1	rs114341138	55292684	G	A
1	rs147635371	55292700	T	C
1	rs608515	55292884	G	A
1	rs78507184	55293056	G	C
1	rs72673810	55293086	A	G
1	rs140540190	55293087	T	C
1	rs181600421	55293249	A	C
1	rs185947775	55293301	A	G
1	rs74072008	55293378	A	G
1	rs74072015	55293740	G	T
1	rs116042486	55294150	G	A
1	rs548299834	55294319	G	C
1	rs71637870	55294334	T	A
1	rs557055507	55294413	G	A
1	rs115088617	55294523	A	T
1	rs565133117	55294600	C	T
1	rs4926659	55294722	T	C
1	rs145109716	55294754	A	G
1	rs76279692	55294948	T	C
1	rs675899	55294973	G	A
1	rs613062	55295003	G	A
1	rs56238645	55295020	T	A
1	rs182808933	55295173	A	C
1	rs76203618	55295258	A	G
1	rs149281283	55295516	C	T
1	rs11206447	55295810	C	T
1	rs144493823	55295814	G	A
1	rs72897973	55295850	C	T
1	rs11206448	55295922	A	T
1	rs35850488	55295931	C	T
1	rs35953780	55296114	G	C
1	rs111560035	55296224	T	G
1	rs7366256	55296233	C	T
1	rs7366025	55296264	G	A
1	rs191996415	55296299	T	C
1	rs7367000	55296336	A	G
1	rs184906982	55296616	C	T
1	rs189492579	55297020	C	A
1	rs139145542	55297136	A	G
1	rs61079825	55297313	T	C
1	rs570804840	55297496	T	C
1	rs544386916	55297612	T	C
1	rs540207632	55297667	A	G
1	rs55877390	55297678	G	C
1	rs114141194	55297710	T	G
1	rs551430473	55297723	T	G
1	rs1541426	55297984	A	G
1	rs571133475	55298048	T	C
1	rs138987262	55298403	G	A
1	rs559666192	55298494	T	C
1	rs12058263	55298508	T	C
1	rs561937728	55298799	G	A
1	rs563284239	55298812	T	A
1	rs11588319	55299005	G	A
1	rs141014	55299139	T	C
1	rs566164647	55299164	G	C
1	rs61598929	55299344	C	T
1	rs577049754	55299403	T	C
1	rs1180850	55299469	T	C
1	rs6688753	55299493	T	C
1	rs539341925	55300266	T	G
1	rs78070559	55300347	T	C
1	rs669001	55300501	A	G
1	rs677003	55300554	C	A
1	rs676584	55300614	G	A
1	rs1180852	55300802	A	G
1	rs990819	55300932	T	G
1	rs535395160	55301016	T	C
1	rs370719806	55301019	T	C
1	rs681708	55301025	C	T
1	rs543997064	55301095	A	C
1	rs574368393	55301113	T	C
1	rs682615	55301220	T	C
1	rs1180855	55301309	C	T
1	rs138651388	55301352	T	C
1	rs530929276	55301414	C	A
1	rs11206449	55301438	T	C
1	rs662316	55301478	G	A
1	rs76855810	55301515	G	A
1	rs190651346	55301540	T	C
1	rs12725171	55301684	T	G
1	rs72673820	55301866	T	C
1	rs11588154	55301936	T	G
1	rs184420558	55302288	A	G
1	rs12136248	55302389	T	G
1	rs191347846	55302455	A	G
1	rs142944482	55302573	G	T
1	rs2114576	55302697	A	G
1	rs1544908	55302719	A	C
1	rs147426204	55302727	A	T
1	rs75036192	55302832	T	C
1	rs6692540	55303341	T	G
1	rs6681687	55303439	A	G
1	rs6669228	55303518	C	G
1	rs12754095	55303752	T	A
1	rs12141358	55303782	T	G
1	rs529794542	55303896	T	C
1	rs546336236	55303924	A	G
1	rs7524336	55303953	T	C
1	rs192092306	55304012	T	C
1	rs4927162	55304020	G	A
1	rs618231	55304033	A	G
1	rs78290251	55304168	T	A
1	rs191284104	55304235	C	G
1	rs182788505	55304252	T	C
1	rs76324694	55304413	C	T
1	rs533914492	55304532	T	C
1	rs554153687	55304555	G	C
1	rs1035815	55304683	A	G
1	rs17111092	55304723	T	C
1	rs17575462	55304836	T	C
1	rs182287968	55304894	C	T
1	rs7549251	55304970	G	A
1	rs10788989	55305035	A	T
1	rs562210410	55305055	T	A
1	rs10888881	55305059	A	T
1	rs547455376	55305065	T	C
1	rs9661096	55305085	C	G
1	rs193213450	55305128	G	C
1	rs2317789	55305213	A	G
1	rs112112513	55305230	C	T
1	rs143775379	55305258	T	C
1	rs2317790	55305523	G	A
1	rs539013557	55305546	T	C
1	rs2162477	55305566	G	A
1	rs2114577	55305731	T	G
1	rs2114578	55305767	A	C
1	rs541270557	55305783	C	T
1	rs12043331	55305881	C	G
1	rs79585986	55305947	A	G
1	rs535115745	55306194	T	A
1	rs555395699	55306202	T	G
1	rs79858864	55306391	A	T
1	rs4927163	55306429	A	C
1	rs140798924	55306432	G	C
1	rs4927164	55306618	G	A
1	rs533051480	55306654	C	G
1	rs11577006	55306733	G	A
1	rs11590371	55306739	C	T
1	rs6703273	55306758	A	G
1	rs76163456	55307082	A	G
1	rs532917259	55307144	T	C
1	rs529201089	55307182	C	T
1	rs548957242	55307235	C	T
1	rs147428017	55307307	A	G
1	rs74642512	55307332	T	G
1	rs147344078	55307347	G	T
1	rs41297871	55307501	G	A
1	rs59138759	55307640	T	C
1	rs17111100	55307693	A	C
1	rs183016267	55307732	T	C
1	rs566398271	55307961	T	G
1	rs149524643	55307962	T	G
1	rs530651554	55307992	G	A
1	rs41297873	55308025	C	G
1	rs4927165	55308039	T	G
1	rs7551008	55308075	C	T
1	rs12026851	55308221	T	C
1	rs144341530	55308233	T	C
1	rs140041315	55308530	A	G
1	rs10489659	55308609	C	G
1	rs639924	55308655	C	T
1	rs558517337	55308745	T	C
1	rs111477022	55308779	T	C
1	rs182332300	55308864	A	G
1	rs111640191	55308870	A	C
1	rs112921747	55308907	T	C
1	rs111876758	55308961	T	G
1	rs12569142	55309279	C	A
1	rs12563471	55309281	T	C
1	rs642998	55309354	G	A
1	rs12569161	55309433	G	A
1	rs12563485	55309443	T	C
1	rs555283918	55309528	T	C
1	rs532059663	55309564	T	C
1	rs113968664	55309587	A	C
1	rs147504346	55309636	T	C
1	rs11589164	55309683	C	T
1	rs150165477	55309691	T	C
1	rs575429867	55309692	A	G
1	rs138604594	55309700	A	G
1	rs112811908	55309945	T	C
1	rs527469743	55309977	A	C
1	rs562247847	55310022	T	C
1	rs547830232	55310053	G	C
1	rs656558	55310071	A	G
1	rs533495912	55310081	A	T
1	rs58749431	55310162	G	A
1	rs72673839	55310312	T	A
1	rs571225676	55310318	T	G
1	rs140087984	55310379	A	G
1	rs144701838	55310412	T	C
1	rs11580101	55310426	T	C
1	rs11580133	55310616	T	C
1	rs541418248	55310617	T	C
1	rs76972734	55310752	T	C
1	rs72673842	55310811	A	G
1	rs72673843	55310953	G	A
1	rs72673844	55311080	A	G
1	rs11206450	55311350	T	C
1	rs11206451	55311452	T	C
1	rs11206452	55311803	T	C
1	rs180813632	55311819	T	C
1	rs561587086	55311820	T	G
1	rs187651058	55311872	G	A
1	rs190379588	55311896	T	G
1	rs117619472	55311979	C	G
1	rs687478	55312368	G	A
1	rs593779	55312438	T	C
1	rs687912	55312440	C	T
1	rs593722	55312478	T	C
1	rs185935422	55312546	T	C
1	rs72673847	55312548	A	T
1	rs592361	55312804	A	G
1	rs592144	55312838	G	A
1	rs591904	55312899	G	C
1	rs591102	55313013	T	C
1	rs590621	55313161	A	G
1	rs590565	55313194	T	C
1	rs143201914	55313334	T	C
1	rs594365	55313355	G	A
1	rs574549865	55313381	A	G
1	rs74343561	55313464	C	T
1	rs114448545	55313465	A	G
1	rs12116486	55313552	C	T
1	rs606156	55313674	C	T
1	rs685904	55313697	G	A
1	rs138767013	55313799	A	G
1	rs199881427	55313839	G	C
1	rs2114575	55313845	T	C
1	rs683737	55314142	T	C
1	rs113024398	55314151	G	T
1	rs608774	55314233	A	G
1	rs138016174	55314283	C	A
1	rs672394	55314330	C	G
1	rs74072031	55314364	C	G
1	rs57712644	55314382	G	A
1	rs142091147	55314495	T	C
1	rs561188425	55314504	G	T
1	rs622271	55314900	C	T
1	rs150845378	55314964	T	C
1	rs189059869	55315044	A	G
1	rs669181	55315088	T	C
1	rs548629632	55315512	G	T
1	rs7373	55315611	G	C
1	rs10299	55315743	G	A
1	rs11555500	55315941	T	G
1	rs182928365	55316058	G	T
1	rs7374	55316322	G	A
1	rs192013345	55316417	T	C
1	rs8990	55316418	A	G
1	rs113651566	55316482	A	G
1	rs553462271	55316642	G	A
1	rs78471979	55316658	T	C
1	rs563175511	55316799	A	T
1	rs531945510	55316837	A	G
1	rs140759061	55316992	T	C
1	rs9436941	55317118	C	T
1	rs116289873	55317175	G	A
1	rs648804	55317444	T	C
1	rs74072036	55317582	G	A
1	rs1138030	55317685	A	G
1	rs145558556	55317688	T	G
1	rs114267476	55317804	A	G
1	rs572801569	55317854	A	G
1	rs11555496	55317935	T	C
1	rs667222	55318108	T	C
1	rs528646711	55318151	G	A
1	rs569788267	55318183	T	C
1	rs644697	55318346	C	T
1	rs77989724	55318425	G	A
1	rs374310063	55318812	A	G
1	rs12409889	55318862	T	G
1	rs631749	55319008	C	T
1	rs199662890	55319082	G	A
1	rs79064185	55319428	T	C
1	rs201664445	55319868	A	G
1	rs718265	55319902	A	G
1	rs190965941	55320082	A	G
1	rs546621374	55320329	C	T
1	rs572625820	55320395	T	C
1	rs116270745	55320428	A	C
1	rs112359632	55320561	T	C
1	rs188284166	55320661	T	C
1	rs566808385	55320672	T	C
1	rs192562573	55320746	G	C
1	rs7527994	55320794	A	G
1	rs10788990	55321023	T	C
1	rs530233410	55321165	A	G
1	rs142092718	55321313	C	T
1	rs115413257	55321376	C	T
1	rs2278191	55321503	C	T
1	rs2278192	55321551	G	A
1	rs144167696	55321612	A	C
1	rs554251495	55321631	G	T
1	rs185074919	55321735	A	G
1	rs77555020	55321785	C	G
1	rs548668817	55321805	A	G
1	rs185001899	55321993	A	G
1	rs181164534	55322023	T	C
1	rs586108	55322236	C	T
1	rs146541602	55322471	T	A
1	rs190717546	55322472	T	C
1	rs13374503	55322742	C	A
1	rs115057271	55322758	T	C
1	rs540047509	55322760	C	T
1	rs115721876	55322868	A	G
1	rs532178276	55322964	G	T
1	rs650836	55323317	G	A
1	rs540022015	55323319	A	G
1	rs71637874	55323436	A	C
1	rs12117617	55323809	A	G
1	rs6676774	55323838	A	G
1	rs74072040	55323930	G	A
1	rs115251523	55324124	G	C
1	rs12133305	55324150	T	C
1	rs12122351	55324326	C	T
1	rs572344750	55324335	C	A
1	rs2288314	55324372	A	G
1	rs532964312	55324376	C	T
1	rs537069356	55324628	G	A
1	rs13373956	55324869	T	G
1	rs2288315	55324873	G	C
1	rs561196213	55325207	T	C
1	rs529047890	55325248	T	C
1	rs12067125	55325309	G	T
1	rs185364116	55325321	G	A
1	rs550603771	55325343	A	G
1	rs115862327	55325411	C	T
1	rs57777659	55325488	C	T
1	rs74072041	55325605	A	C
1	rs112200621	55325747	T	C
1	rs11206455	55325794	T	C
1	rs113419309	55325864	A	C
1	rs530055790	55326022	G	C
1	rs78842553	55326075	G	A
1	rs6588533	55326140	G	C
1	rs115474474	55326253	T	C
1	rs619658	55326311	T	A
1	rs4927168	55326345	A	C
1	rs113543107	55326411	G	C
1	rs4927169	55326425	G	C
1	rs4927170	55326426	G	A
1	rs565088791	55326440	T	C
1	rs146621180	55326466	A	G
1	rs4927171	55326486	G	A
1	rs111510955	55326520	A	G
1	rs546710109	55326565	T	G
1	rs184927909	55326585	T	C
1	rs10888882	55326586	G	A
1	rs552715584	55326592	T	C
1	rs571434541	55326593	A	G
1	rs4927172	55326604	C	T
1	rs6675891	55326720	G	A
1	rs78917547	55326842	T	C
1	rs6676123	55326933	G	A
1	rs78647471	55327144	G	C
1	rs72673883	55327367	A	C
1	rs602671	55327402	A	C
1	rs143383215	55327446	A	G
1	rs6666716	55327492	C	T
1	rs72903503	55327589	T	C
1	rs12025718	55327940	C	T
1	rs531965351	55327964	C	T
1	rs79988903	55327977	T	C
1	rs675252	55328102	T	C
1	rs79460737	55328151	T	C
1	rs7524913	55328604	T	C
1	rs7536507	55328626	G	A
1	rs191745995	55328680	T	C
1	rs572542770	55328789	T	C
1	rs536485215	55328902	G	A
1	rs582222	55329105	T	C
1	rs11206456	55329107	T	C
1	rs561628768	55329157	A	G
1	rs534792335	55329259	C	T
1	rs186672200	55329469	G	A
1	rs4927173	55329501	C	T
1	rs72903513	55329519	T	C
1	rs72903516	55329732	T	G
1	rs79830489	55330067	C	A
1	rs76211838	55330117	T	G
1	rs114819441	55330142	G	C
1	rs542074494	55330501	T	C
1	rs17111142	55330630	G	C
1	rs563865290	55330643	A	G
1	rs74774143	55330706	G	C
1	rs2303533	55330756	G	C
1	rs611057	55330966	T	C
1	rs201146876	55330998	T	C
1	rs145810190	55331204	T	C
1	rs116208828	55331298	A	G
1	rs528713398	55331359	G	C
1	rs148620059	55331562	A	G
1	rs565267991	55331868	G	A
1	rs6677915	55332003	C	T
1	rs561428285	55332009	A	T
1	rs141157515	55332438	G	T
1	rs628508	55332536	C	G
1	rs115143524	55332586	A	C
1	rs180835781	55332726	A	C
1	rs78167420	55332907	T	G
1	rs2059690	55333135	G	T
1	rs12129816	55333213	G	A
1	rs642737	55333453	A	G
1	rs185957517	55333485	A	G
1	rs575802400	55333513	T	C
1	rs147625349	55333514	A	G
1	rs600491	55333525	C	T
1	rs2278193	55333600	G	A
1	rs532603244	55333604	G	A
1	rs190322055	55333752	A	G
1	rs2278194	55333784	C	T
1	rs570835923	55333820	T	A
1	rs12137364	55333865	T	C
1	rs372379568	55333910	A	G
1	rs181356646	55333978	A	C
1	rs112673016	55333999	T	C
1	rs190934192	55334001	A	G
1	rs182848559	55334100	A	G
1	rs6695847	55334345	G	A
1	rs6687489	55334349	C	T
1	rs370277075	55334371	A	G
1	rs1180860	55334389	C	T
1	rs12123495	55334428	C	G
1	rs187277181	55334458	G	A
1	rs626079	55334695	G	A
1	rs671701	55335302	T	C
1	rs116691241	55335564	T	C
1	rs565368652	55335686	T	C
1	rs188247398	55335706	A	G
1	rs673541	55335709	G	A
1	rs533735252	55335742	T	A
1	rs113387019	55335743	A	T
1	rs111257553	55335767	T	C
1	rs184282808	55335808	C	T
1	rs181828147	55335958	A	G
1	rs11206457	55336097	T	A
1	rs685920	55336167	A	G
1	rs687146	55336389	A	G
1	rs608458	55336950	C	G
1	rs556751117	55336957	T	C
1	rs137897500	55336974	G	A
1	rs181555625	55337052	A	C
1	rs186533929	55337117	T	C
1	rs201280799	55337220	T	C
1	rs147213053	55337284	A	G
1	rs12119804	55337446	C	T
1	rs569721323	55337518	G	C
1	rs115477717	55337656	T	C
1	rs569333498	55337753	T	C
1	rs12130886	55337770	T	C
1	rs56676965	55337785	G	A
1	rs1002778	55337816	T	G
1	rs190981407	55337950	G	A
1	rs57697055	55338238	T	C
1	rs149796574	55338416	T	C
1	rs146801806	55338443	A	G
1	rs535947080	55338453	G	A
1	rs140490419	55338478	T	C
1	rs7551288	55338679	A	G
1	rs191683874	55338723	T	C
1	rs76716074	55338964	G	A
1	rs573084852	55339033	T	A
1	rs6686859	55339086	T	C
1	rs143342581	55339181	T	C
1	rs35786633	55339272	T	C
1	rs114530432	55339315	T	C
1	rs540702591	55339328	T	A
1	rs114960062	55339337	A	C
1	rs112000395	55339384	A	G
1	rs74651828	55339406	C	T
1	rs597021	55339438	G	T
1	rs184431399	55339707	G	A
1	rs187969775	55339812	G	T
1	rs191352010	55339908	A	G
1	rs185068884	55339920	G	C
1	rs554303746	55340117	C	G
1	rs189446332	55340288	C	T
1	rs568817430	55340565	C	A
1	rs554443496	55340945	A	G
1	rs2075390	55341106	C	T
1	rs143402560	55341292	A	G
1	rs626452	55341351	G	T
1	rs531392606	55341737	G	A
1	rs638944	55341915	T	G
1	rs180813678	55341939	T	C
1	rs72673901	55341977	G	C
1	rs639796	55342052	C	T
1	rs685004	55342486	T	C
1	rs549050556	55342711	G	C
1	rs535122089	55342778	C	G
1	rs142367563	55342787	C	T
1	rs12125177	55342788	A	T
1	rs572001701	55342855	C	T
1	rs589244	55342929	T	A
1	rs79801423	55343115	G	T
1	rs116711878	55343122	C	A
1	rs655115	55343207	C	T
1	rs146329225	55343422	A	G
1	rs547293573	55343492	T	C
1	rs656444	55343493	G	A
1	rs557229967	55343823	T	C
1	rs144212524	55343957	G	C
1	rs545153834	55344007	T	C
1	rs111646050	55344066	T	A
1	rs555213142	55344122	A	G
1	rs567834247	55344144	G	A
1	rs192872592	55344231	A	G
1	rs149848941	55344296	A	T
1	rs542890875	55344395	C	A
1	rs7553385	55344483	G	A
1	rs529132140	55344710	T	C
1	rs607762	55344768	A	G
1	rs4927175	55344855	A	G
1	rs550288465	55344924	A	G
1	rs619272	55344996	A	G
1	rs619273	55344997	A	G
1	rs684718	55345155	A	T
1	rs74072043	55345241	T	C
1	rs76707339	55345252	G	C
1	rs116128407	55345444	G	A
1	rs145779684	55345546	G	A
1	rs12042996	55345706	A	C
1	rs138651505	55345739	G	A
1	rs192034056	55345798	C	G
1	rs589895	55345837	C	T
1	rs72903545	55345865	A	G
1	rs564876261	55346164	A	G
1	rs11206459	55346188	G	A
1	rs190091367	55346204	C	A
1	rs532633269	55346343	T	C
1	rs145990666	55346380	A	G
1	rs113814482	55346425	A	T
1	rs182355624	55346490	G	T
1	rs593018	55346514	T	C
1	rs192243827	55346754	A	C
1	rs72675606	55347048	T	A
1	rs12032654	55347108	G	A
1	rs188738632	55347136	A	G
1	rs543962462	55347159	G	A
1	rs666130	55347235	A	G
1	rs537501930	55347342	C	T
1	rs554478586	55347489	T	C
1	rs562292440	55347861	T	A
1	rs139392543	55347901	C	T
1	rs539517817	55347928	A	G
1	rs79552337	55348063	C	G
1	rs527941619	55348198	C	T
1	rs61613485	55348246	A	C
1	rs191564261	55348272	C	T
1	rs77989227	55348280	C	T
1	rs77668549	55348309	G	A
1	rs145870333	55348428	C	T
1	rs145476689	55348516	G	T
1	rs555650226	55348655	T	A
1	rs185865272	55348815	T	G
1	rs142614910	55349250	A	G
1	rs147536756	55349442	T	C
1	rs200713260	55349465	C	G
1	rs182016965	55349578	T	G
1	rs185967923	55349588	T	C
1	rs142899799	55349595	C	T
1	rs665746	55349869	C	T
1	rs601902	55350023	A	G
1	rs116811407	55350030	T	C
1	rs114953124	55350157	C	G
1	rs529178964	55350232	A	G
1	rs548926154	55350243	T	G
1	rs190342487	55350270	A	G
1	rs144653875	55350352	G	A
1	rs557134164	55350473	C	A
1	rs77979953	55350478	T	C
1	rs74899804	55350507	A	G
1	rs577906930	55350823	A	C
1	rs12727847	55351032	T	C
1	rs12727760	55351100	A	G
1	rs145653024	55351290	T	C
1	rs12125145	55351725	A	G
1	rs79071191	55351741	C	G
1	rs76534369	55351794	C	G
1	rs72675614	55351956	A	G
1	rs77275526	55351965	A	G
1	rs75593072	55352086	T	C
1	rs567004688	55352318	A	C
1	rs539350918	55352319	A	C
1	rs79857573	55352613	A	G
1	rs574065716	55352904	A	G
1	rs572727484	55352931	G	C
1	rs6681644	55353082	C	G
1	rs561203652	55353089	T	C
1	rs41297875	55353343	C	G
1	rs2274941	55353370	G	T
1	rs80041356	55353393	T	C
1	rs534013174	55353414	C	A
1	rs553952665	55353644	G	A
1	rs149878321	55354105	T	A
1	rs537728410	55354126	G	A
1	rs6588536	55354188	G	T
1	rs6588537	55354193	A	G
1	rs3170766	55354302	C	A
1	rs4927176	55354335	C	T
1	rs192715602	55354444	T	A
1	rs181992535	55354950	A	G
1	rs531574531	55354964	T	C
1	rs125034	55355109	G	A
1	rs74464067	55355137	T	C
1	rs141153368	55355249	T	C
1	rs116957394	55356238	G	C
1	rs577612005	55356294	A	C
1	rs113662516	55356637	T	C
1	rs534933668	55356705	G	C
1	rs1964331	55356711	A	G
1	rs1971090	55356742	T	C
1	rs613022	55356790	A	T
1	rs613025	55356792	A	T
1	rs543095974	55356807	G	A
1	rs113828739	55356908	A	C
1	rs147322252	55356956	A	G
1	rs180950145	55357041	A	C
1	rs557961247	55357556	A	G
1	rs11206460	55357665	C	A
1	rs187716836	55357863	G	A
1	rs115097534	55357896	T	C
1	rs12733295	55357897	A	G
1	rs9803698	55357920	T	A
1	rs531057104	55358024	C	G
1	rs77070164	55358030	T	C
1	rs6701489	55358459	T	C
1	rs192589380	55358568	A	G
1	rs75034785	55358685	C	T
1	rs142557233	55358948	T	A
1	rs150943220	55359165	C	T
1	rs75433039	55359231	C	A
1	rs140776104	55359274	G	A
1	rs602518	55359461	C	T
1	rs552255171	55359678	A	G
1	rs146760771	55359756	A	G
1	rs552756619	55359942	T	C
1	rs184384116	55359978	T	C
1	rs77886113	55359995	C	T
1	rs116437412	55360221	A	G
1	rs560684536	55360306	C	A
1	rs616891	55360454	G	T
1	rs548392525	55360623	T	C
1	rs189334150	55360675	C	T
1	rs527793354	55360778	T	C
1	rs114372869	55360975	T	C
1	rs554277775	55360983	A	G
1	rs562001857	55361312	A	G
1	rs551142255	55361476	C	G
1	rs548181439	55361477	T	C
1	rs576645071	55361979	T	C
1	rs531613065	55362122	A	G
1	rs76066864	55362624	A	G
1	rs75168792	55362693	G	C
1	rs57632625	55362703	C	T
1	rs188237408	55362940	A	G
1	rs111684435	55363039	T	C
1	rs570378696	55363065	C	T
1	rs74730131	55363079	T	C
1	rs535605575	55363162	A	G
1	rs56129635	55363228	A	T
1	rs12565785	55363336	A	G
1	rs184950016	55363951	A	G
1	rs537001939	55364110	T	C
1	rs562992152	55364191	G	C
1	rs188352080	55364290	C	T
1	rs180867027	55364419	G	A
1	rs559512701	55364445	C	G
1	rs551955311	55364460	G	T
1	rs74511659	55364610	C	T
1	rs142688736	55364619	A	T
1	rs687565	55364663	C	A
1	rs12732413	55364852	A	G
1	rs147699938	55364888	G	A
1	rs11206461	55364910	G	A
1	rs139023111	55364950	G	C
1	rs187336207	55365123	C	A
1	rs113263449	55365365	G	A
1	rs148148972	55365430	C	T
1	rs141952508	55365446	G	A
1	rs190087061	55365612	T	G
1	rs12402232	55365619	A	C
1	rs4609470	55365621	A	G
1	rs537297507	55365626	G	A
1	rs556727205	55365627	C	T
1	rs567255003	55365628	A	G
1	rs536117496	55365629	C	A
1	rs552568646	55365631	C	G
1	rs12409734	55365636	G	A
1	rs627514	55365644	G	A
1	rs583844	55365652	C	T
1	rs148683834	55365664	G	T
1	rs61769370	55365681	C	G
1	rs4448555	55365690	G	T
1	rs4406679	55365692	C	T
1	rs627600	55365703	C	T
1	rs594494	55365707	G	T
1	rs182352490	55365722	T	C
1	rs375265125	55365723	G	C
1	rs146094030	55365838	T	C
1	rs140634875	55365858	A	G
1	rs146948866	55365860	C	T
1	rs4406680	55365891	A	C
1	rs4442404	55365908	C	A
1	rs12566351	55365913	A	G
1	rs560754591	55365920	T	C
1	rs146209311	55365921	C	T
1	rs534433607	55366014	A	G
1	rs554056153	55366067	C	T
1	rs113042457	55366130	C	T
1	rs556592014	55366141	A	C
1	rs532452390	55366327	G	T
1	rs4424550	55366346	C	T
1	rs568872474	55366347	A	G
1	rs144504185	55366522	A	G
1	rs60394576	55366546	T	G
1	rs12039405	55366584	A	G
1	rs12039466	55366750	A	G
1	rs548235773	55366766	C	G
1	rs113857697	55366784	C	G
1	rs368575889	55367049	T	C
1	rs551435718	55367134	C	T
1	rs185109526	55367214	A	T
1	rs11585445	55367240	C	T
1	rs527237443	55367291	T	C
1	rs564064527	55367366	G	A
1	rs138981696	55367408	T	C
1	rs58913776	55367485	C	A
1	rs191558422	55367547	A	G
1	rs624148	55367659	T	C
1	rs188298528	55367877	A	G
1	rs561878211	55367955	G	A
1	rs72675618	55368131	A	G
1	rs374734576	55368154	T	C
1	rs12131767	55368155	A	G
1	rs143897357	55368221	T	C
1	rs116206317	55368222	A	G
1	rs563936092	55368252	T	C
1	rs544086219	55368318	A	G
1	rs147427605	55368426	C	T
1	rs552008242	55368472	T	C
1	rs139732118	55368540	T	C
1	rs11799511	55368568	T	C
1	rs181754162	55368597	G	C
1	rs150550160	55368705	T	C
1	rs150007190	55368836	A	G
1	rs12131972	55368837	A	G
1	rs56190247	55369133	A	G
1	rs536918455	55369189	A	G
1	rs556554538	55369199	A	G
1	rs573259794	55369200	T	A
1	rs181382457	55369235	T	C
1	rs116877810	55369251	T	C
1	rs12079990	55369616	A	G
1	rs560671581	55369628	T	C
1	rs72675621	55369637	T	C
1	rs12037220	55369645	A	G
1	rs536957176	55369738	T	A
1	rs538323114	55369919	T	C
1	rs575864032	55370004	A	C
1	rs12081312	55370174	G	A
1	rs114339417	55370351	C	T
1	rs144081217	55370687	C	T
1	rs538732979	55370722	T	C
1	rs538476789	55370771	A	T
1	rs555179695	55370801	T	G
1	rs575097743	55370815	C	A
1	rs141909568	55371379	T	C
1	rs688174	55371417	A	G
1	rs143590988	55371498	T	C
1	rs571866209	55371518	C	T
1	rs12135036	55371543	A	G
1	rs192033266	55371935	A	T
1	rs116519376	55372013	A	T
1	rs540083363	55372250	T	C
1	rs187009274	55372251	A	G
1	rs79909665	55372365	A	G
1	rs149188044	55372496	T	C
1	rs531380368	55372586	T	G
1	rs111720796	55372615	C	G
1	rs1180874	55373098	A	C
1	rs138626301	55373109	A	G
1	rs182280436	55373164	T	C
1	rs61769371	55373172	T	C
1	rs140081477	55373381	G	A
1	rs12733906	55373383	T	A
1	rs185702757	55373391	T	G
1	rs532776538	55373395	T	G
1	rs180915689	55373435	G	T
1	rs563735178	55374230	T	C
1	rs190686524	55374322	A	G
1	rs187059249	55374364	A	G
1	rs192849847	55374477	C	G
1	rs2873552	55374538	A	G
1	rs538845543	55374653	A	G
1	rs548886022	55374666	T	A
1	rs557057848	55374727	A	G
1	rs142994804	55374781	A	G
1	rs545674707	55374891	C	A
1	rs71637878	55374983	T	C
1	rs112662928	55375001	T	C
1	rs571196510	55375201	T	C
1	rs192273867	55375262	C	T
1	rs185092883	55375342	A	G
1	rs553539861	55375384	G	A
1	rs11206462	55375388	A	G
1	rs147919487	55375510	T	G
1	rs640235	55375590	A	G
1	rs530685325	55375770	A	T
1	rs550566557	55375846	T	G
1	rs55972056	55375862	A	G
1	rs184400875	55376167	T	C
1	rs147571360	55376168	A	G
1	rs371350611	55376237	T	C
1	rs149037000	55376244	A	G
1	rs189666835	55376321	C	T
1	rs148273404	55376351	A	G
1	rs61769373	55376436	G	A
1	rs181505407	55376438	C	G
1	rs12117844	55376516	T	A
1	rs58295088	55376631	A	G
1	rs140358074	55376717	A	G
1	rs564739466	55376726	A	G
1	rs4927178	55376746	A	G
1	rs561058332	55376816	T	C
1	rs554940669	55376817	A	G
1	rs12125449	55376844	T	C
1	rs142066067	55376908	A	G
1	rs666668	55376940	A	G
1	rs182948157	55376947	G	C
1	rs115000769	55376948	T	C
1	rs556279050	55376949	A	G
1	rs562474096	55377233	T	C
1	rs376426876	55377234	A	G
1	rs539481041	55377373	T	G
1	rs556494679	55377475	G	T
1	rs191500378	55377507	T	C
1	rs60007220	55377603	T	C
1	rs527921064	55377734	G	A
1	rs368130208	55377809	T	G
1	rs681123	55377852	A	G
1	rs534007254	55377886	A	C
1	rs144201766	55377887	A	G
1	rs546036595	55377944	C	G
1	rs564375069	55377951	T	C
1	rs4927179	55377952	A	G
1	rs564301289	55378098	A	T
1	rs550497332	55378156	A	G
1	rs148800179	55378218	T	C
1	rs634749	55378219	A	G
1	rs547158694	55378379	T	G
1	rs140061471	55378384	T	C
1	rs180877185	55378472	A	G
1	rs189421491	55378524	T	C
1	rs370317275	55378572	T	G
1	rs569954919	55378583	G	A
1	rs534309778	55378670	A	G
1	rs114739858	55378724	A	G
1	rs181978907	55378853	C	T
1	rs187139278	55379026	A	G
1	rs182370681	55379756	G	A
1	rs186902303	55379773	A	G
1	rs571108183	55379807	T	C
1	rs145533708	55379829	T	C
1	rs619895	55379939	A	G
1	rs559084481	55380295	G	T
1	rs72675628	55380647	C	T
1	rs141871954	55380676	A	G
1	rs138720339	55380756	T	G
1	rs545170667	55380816	A	G
1	rs149438475	55380849	C	A
1	rs12563927	55381195	T	C
1	rs554671772	55381208	C	A
1	rs58815409	55381290	G	A
1	rs190213856	55381329	T	C
1	rs61769375	55381401	A	G
1	rs117608526	55381546	T	C
1	rs575442497	55381711	A	C
1	rs554930819	55381731	T	C
1	rs140159446	55381738	T	C
1	rs534343818	55381787	G	A
1	rs532112879	55381808	A	C
1	rs55713733	55381814	G	A
1	rs182025482	55381864	G	A
1	rs557127848	55381920	C	T
1	rs190548026	55381987	G	A
1	rs190039956	55382161	A	G
1	rs2873553	55382172	G	T
1	rs147287941	55382242	A	G
1	rs72675631	55382295	C	T
1	rs549879102	55382367	T	C
1	rs4927180	55382413	A	G
1	rs12070770	55382649	G	C
1	rs12044745	55382664	A	G
1	rs184138498	55382740	T	C
1	rs113819947	55382768	A	G
1	rs534003046	55382803	T	C
1	rs547244343	55382806	T	G
1	rs72903597	55383137	A	G
1	rs112170876	55383306	T	G
1	rs80044993	55383348	G	A
1	rs559905620	55383396	C	G
1	rs145560841	55383449	G	A
1	rs111343910	55383464	G	A
1	rs143278370	55383486	A	G
1	rs147023952	55383632	G	A
1	rs74641526	55383685	C	T
1	rs12759982	55383708	A	T
1	rs539669736	55383714	C	T
1	rs565384807	55383818	T	C
1	rs4417122	55383876	G	A
1	rs614320	55383884	T	C
1	rs555795956	55384063	T	C
1	rs188519118	55384124	C	G
1	rs544695595	55384201	A	G
1	rs11206464	55384431	C	T
1	rs575361096	55384432	G	T
1	rs180973125	55384520	G	C
1	rs11206465	55384540	T	A
1	rs139993413	55384636	T	C
1	rs143483636	55384668	C	T
1	rs368705033	55384827	A	G
1	rs79099200	55384841	T	C
1	rs113190128	55384860	G	A
1	rs116147001	55384896	A	G
1	rs112765507	55384970	T	C
1	rs545336354	55385060	T	C
1	rs76956544	55385223	A	G
1	rs138289670	55385436	T	A
1	rs144123331	55385444	A	G
1	rs11582713	55385586	T	C
1	rs4927181	55385611	A	G
1	rs12118376	55385727	C	T
1	rs558843626	55385831	A	G
1	rs556122688	55385878	A	G
1	rs76865006	55386046	T	C
1	rs1469344	55386167	T	C
1	rs139211329	55386343	C	T
1	rs182737661	55386410	A	G
1	rs187061383	55386592	T	A
1	rs183182791	55386809	T	C
1	rs539508949	55386841	C	T
1	rs375839158	55386896	A	G
1	rs533796221	55386996	T	G
1	rs553447142	55387003	G	T
1	rs7516855	55387039	T	G
1	rs1180883	55387125	T	C
1	rs143518688	55387239	T	C
1	rs617151	55387304	A	G
1	rs677321	55387362	T	C
1	rs618101	55387528	G	A
1	rs678358	55387637	T	G
1	rs539033991	55387676	C	T
1	rs551497015	55387685	A	C
1	rs542035025	55387697	T	C
1	rs115540007	55387733	T	C
1	rs78203430	55387765	G	T
1	rs529364557	55387802	T	A
1	rs527468702	55387923	A	T
1	rs11206466	55388306	C	G
1	rs11206467	55388377	T	G
1	rs12145545	55388384	C	T
1	rs12141717	55388480	A	G
1	rs138947625	55388587	T	C
1	rs549371301	55388637	G	A
1	rs569359546	55388697	G	C
1	rs12126906	55388698	T	C
1	rs11206468	55388700	A	G
1	rs61769385	55388708	T	C
1	rs11206469	55388774	T	C
1	rs180892023	55388835	G	T
1	rs71637880	55389220	C	T
1	rs534664490	55389270	G	A
1	rs185965417	55389290	A	G
1	rs191772738	55389346	T	C
1	rs2114579	55389477	T	C
1	rs183172735	55389498	C	T
1	rs1011216	55389508	G	A
1	rs10888886	55389548	C	T
1	rs529146082	55389550	G	C
1	rs41517445	55389569	G	A
1	rs188245375	55389635	A	T
1	rs600601	55389715	C	T
1	rs575299024	55389854	C	G
1	rs564990174	55390059	A	G
1	rs677109	55390170	A	G
1	rs571530176	55390238	A	G
1	rs368400935	55390260	G	T
1	rs553251601	55390351	G	A
1	rs545033101	55390354	T	G
1	rs564825118	55390363	A	C
1	rs11206470	55390367	T	C
1	rs553818472	55390430	A	G
1	rs532619995	55390546	A	G
1	rs615247	55390669	T	C
1	rs373942376	55390796	A	G
1	rs582679	55390841	G	C
1	rs193104735	55390940	T	A
1	rs151246074	55390988	T	C
1	rs79216400	55391082	G	C
1	rs548252528	55391255	C	T
1	rs35526112	55391268	C	T
1	rs77191852	55391288	T	C
1	rs117779762	55391376	A	G
1	rs575583480	55391416	C	A
1	rs552368323	55391972	A	G
1	rs114355408	55392102	T	C
1	rs556293520	55392371	C	G
1	rs576227676	55392390	A	G
1	rs67281988	55392468	T	C
1	rs541388605	55392497	C	T
1	rs77647742	55392515	A	T
1	rs533417469	55392534	G	A
1	rs4926665	55392560	G	C
1	rs66755702	55392690	T	C
1	rs116803873	55392719	C	T
1	rs60853945	55392750	A	G
1	rs553309404	55392776	G	A
1	rs576597040	55393060	A	G
1	rs75824551	55393406	A	G
1	rs74798456	55393421	A	G
1	rs75037154	55393473	A	G
1	rs116638496	55393726	C	G
1	rs114479075	55393907	C	G
1	rs181988333	55394040	G	A
1	rs7532565	55394099	A	G
1	rs186219330	55394224	G	A
1	rs142805749	55394257	A	T
1	rs558508846	55394590	A	T
1	rs571932621	55394600	G	A
1	rs2114580	55394648	A	G
1	rs7522847	55394678	A	G
1	rs370463220	55394698	G	A
1	rs540803307	55394764	C	T
1	rs79288215	55394817	C	G
1	rs687489	55395057	A	G
1	rs76181476	55395092	C	T
1	rs688306	55395189	C	T
1	rs571971361	55395216	T	C
1	rs537787061	55395247	C	T
1	rs688814	55395339	G	T
1	rs35574306	55395403	T	A
1	rs593489	55395844	T	C
1	rs656688	55395848	T	A
1	rs72905505	55395919	G	C
1	rs594347	55396022	C	G
1	rs146642265	55396035	C	T
1	rs145130393	55396125	C	T
1	rs79991704	55396209	G	A
1	rs538919344	55396254	C	T
1	rs595750	55396347	C	T
1	rs670777	55396702	G	T
1	rs55784079	55396729	A	G
1	rs553287634	55396901	G	T
1	rs9436949	55396927	A	G
1	rs602995	55397010	T	C
1	rs149462967	55397044	A	C
1	rs10788991	55397069	G	C
1	rs79665094	55397251	A	G
1	rs604778	55397406	T	C
1	rs558543935	55397526	T	G
1	rs11206471	55397616	A	G
1	rs183912585	55397625	T	C
1	rs116652839	55397663	T	C
1	rs685836	55397734	A	G
1	rs686238	55397805	T	C
1	rs566776906	55397981	C	T
1	rs537827661	55398229	T	G
1	rs554381793	55398241	T	G
1	rs688104	55398256	G	T
1	rs6588538	55398277	C	T
1	rs7545537	55398394	A	G
1	rs689392	55398524	C	T
1	rs689421	55398536	T	A
1	rs75196232	55398671	T	A
1	rs369045649	55398672	T	A
1	rs672087	55398710	C	G
1	rs11206473	55398932	A	G
1	rs186834201	55398947	A	G
1	rs2780727	55399122	A	G
1	rs541575683	55399127	A	G
1	rs2991249	55399192	T	C
1	rs674818	55399287	C	T
1	rs674831	55399291	T	C
1	rs570179773	55399324	A	G
1	rs646268	55399825	A	G
1	rs184309359	55399883	T	C
1	rs688014	55399948	A	C
1	rs72675657	55400262	G	A
1	rs190477660	55400313	A	G
1	rs535017150	55400379	T	G
1	rs577946069	55400452	A	G
1	rs576206527	55400609	G	A
1	rs583171	55400628	A	G
1	rs193281507	55400655	C	T
1	rs660646	55400687	T	C
1	rs661466	55400837	T	A
1	rs140204861	55400852	T	G
1	rs549879248	55400886	C	G
1	rs594830	55400926	T	C
1	rs142744371	55400976	A	G
1	rs76286734	55401030	T	G
1	rs595304	55401051	A	C
1	rs595722	55401086	C	T
1	rs2555788	55401151	C	G
1	rs2555789	55401170	G	A
1	rs114147529	55401327	C	T
1	rs535273476	55401370	C	G
1	rs6673540	55401428	A	T
1	rs546316816	55401469	T	C
1	rs597658	55401513	T	C
1	rs68121421	55401522	A	G
1	rs597730	55401570	G	A
1	rs143746737	55401691	A	C
1	rs372056550	55401701	C	A
1	rs150957810	55401734	C	T
1	rs112017337	55401916	C	T
1	rs114872762	55401967	T	C
1	rs573662301	55402021	T	C
1	rs2010434	55402067	C	T
1	rs145811501	55402103	A	G
1	rs531157146	55402189	G	A
1	rs370527050	55402436	A	G
1	rs35666731	55402441	T	C
1	rs367584096	55402520	T	C
1	rs572927690	55402700	C	A
1	rs623619	55402743	T	C
1	rs582781	55402768	A	G
1	rs187168653	55402846	A	G
1	rs624163	55402920	T	C
1	rs537220237	55403046	A	G
1	rs556990247	55403065	T	C
1	rs625041	55403079	A	G
1	rs190506289	55403081	G	A
1	rs530285778	55403375	C	T
1	rs626353	55403411	C	T
1	rs182742087	55403445	A	G
1	rs79571990	55403502	G	T
1	rs564055474	55403546	C	G
1	rs56076520	55403567	A	G
1	rs55712147	55403568	G	A
1	rs188007841	55403991	C	A
1	rs1889209	55404022	A	G
1	rs146068590	55404100	T	A
1	rs35294390	55404136	G	A
1	rs143548708	55404174	A	G
1	rs562843040	55404246	T	C
1	rs139385454	55404289	A	T
1	rs147781258	55404875	T	C
1	rs141143908	55404975	C	T
1	rs2081704	55404984	C	A
1	rs181528706	55405440	T	C
1	rs77107755	55405523	A	T
1	rs6687523	55405532	A	G
1	rs140861960	55405594	C	T
1	rs111314246	55405787	A	T
1	rs11206476	55405850	T	G
1	rs61769394	55406204	G	A
1	rs189640793	55406216	G	A
1	rs547159933	55406221	C	G
1	rs375909156	55406248	A	G
1	rs11588211	55406482	T	C
1	rs77803362	55406514	A	C
1	rs186297787	55406547	G	A
1	rs113923518	55406634	A	G
1	rs72905512	55406684	G	A
1	rs78806452	55406687	C	G
1	rs190755016	55406783	C	T
1	rs146095994	55406837	G	C
1	rs6694014	55407200	G	A
1	rs138850490	55407244	C	T
1	rs11206477	55407294	A	C
1	rs185977413	55407445	T	C
1	rs75167076	55407519	C	G
1	rs144791184	55407785	G	A
1	rs978479	55407822	C	T
1	rs564798051	58781093	T	G
1	rs34521984	58781125	G	A
1	rs57704012	58781235	G	A
1	rs536664803	58781520	G	T
1	rs542348955	58781681	G	A
1	rs146967442	58781749	T	C
1	rs185165992	58782006	C	G
1	rs559753056	58782007	A	G
1	rs78924090	58782409	T	G
1	rs191539093	58782605	C	T
1	rs183494890	58782643	G	A
1	rs141535219	58782651	A	T
1	rs188464116	58782656	G	A
1	rs559611647	58782694	G	A
1	rs550507687	58782854	G	A
1	rs1924567	58783276	A	G
1	rs186584825	58783505	T	C
1	rs114064873	58783512	G	A
1	rs10493242	58783763	C	T
1	rs78508920	58783829	A	G
1	rs7546303	58783853	G	C
1	rs10493241	58783971	A	G
1	rs10493240	58784150	T	G
1	rs552170652	58784219	G	A
1	rs12750369	58784353	G	A
1	rs553631149	58784517	A	G
1	rs181871929	58784686	G	T
1	rs185015899	58784783	A	G
1	rs147847272	58785064	A	C
1	rs10789060	58785095	C	T
1	rs141160183	58785170	A	G
1	rs555047389	58785435	G	C
1	rs149049224	58785869	T	C
1	rs1924568	58786044	G	C
1	rs189665470	58786170	T	C
1	rs555094578	58786477	G	A
1	rs77334271	58786510	G	A
1	rs78907919	58786618	C	T
1	rs17117310	58786952	A	G
1	rs77956908	58786960	C	T
1	rs565796188	58787019	T	C
1	rs11207194	58787078	G	T
1	rs57129916	58787106	A	G
1	rs186431249	58787107	A	G
1	rs148674497	58787114	T	C
1	rs144389541	58787119	T	C
1	rs557360948	58787286	A	G
1	rs182630665	58787446	T	C
1	rs565546882	58787449	C	A
1	rs35135328	58787473	A	T
1	rs187678844	58787493	A	C
1	rs35231328	58787551	A	G
1	rs140706260	58787627	G	C
1	rs563725337	58787671	C	T
1	rs150125350	58787750	T	C
1	rs183130680	58787873	T	C
1	rs536604746	58787938	C	T
1	rs556649656	58787942	C	T
1	rs7516451	58788166	T	C
1	rs7528794	58788413	C	T
1	rs528270823	58788450	A	G
1	rs7516750	58788476	G	C
1	rs143656809	58788487	T	C
1	rs12032595	58788559	A	G
1	rs4912325	58788566	A	G
1	rs7539504	58788591	G	A
1	rs111839704	58788600	C	A
1	rs4912326	58788637	C	T
1	rs11589550	58788655	T	C
1	rs7517008	58788700	G	C
1	rs574743284	58788817	T	C
1	rs189312437	58788938	A	T
1	rs116251180	58789160	T	C
1	rs17117312	58789183	A	G
1	rs575918965	58789187	T	C
1	rs72668001	58789256	G	A
1	rs60619418	58789341	T	C
1	rs72669803	58789343	A	G
1	rs11207195	58789365	T	C
1	rs148621091	58789402	T	C
1	rs140270222	58789462	T	C
1	rs7520178	58789624	C	T
1	rs74658876	58789626	A	G
1	rs181402638	58789627	T	C
1	rs17495152	58789851	C	T
1	rs10127537	58789870	C	T
1	rs12048304	58789936	T	C
1	rs80282863	58790039	T	C
1	rs4912327	58790328	C	T
1	rs72669805	58790444	T	C
1	rs79522759	58790492	A	G
1	rs11207196	58790501	T	C
1	rs80033524	58790720	T	G
1	rs191819136	58790743	T	C
1	rs187592461	58791099	C	A
1	rs12042213	58791167	G	A
1	rs558442602	58791345	C	T
1	rs72669806	58791397	G	A
1	rs193237875	58791565	A	G
1	rs529743688	58791753	T	C
1	rs12726314	58792030	T	C
1	rs563157185	58792164	T	C
1	rs1213636	58792389	A	C
1	rs72669807	58792421	A	C
1	rs1213637	58792482	C	T
1	rs183642986	58792575	T	C
1	rs141727636	58792676	C	G
1	rs114775766	58792753	T	C
1	rs1213638	58792807	T	G
1	rs139608495	58792924	T	C
1	rs947406	58793286	C	G
1	rs146171103	58793652	T	G
1	rs1213639	58793738	T	G
1	rs72669808	58793895	A	G
1	rs1213640	58794017	A	C
1	rs541721522	58794083	A	T
1	rs558215344	58794088	T	C
1	rs190137414	58794096	A	G
1	rs529095449	58794181	T	C
1	rs182305602	58794280	A	G
1	rs575447744	58794508	G	C
1	rs190998717	58794707	A	G
1	rs74351151	58794866	A	T
1	rs150194672	58795052	A	G
1	rs566322010	58795269	G	A
1	rs116757875	58795573	G	C
1	rs114426696	58795581	C	T
1	rs115179093	58795751	C	A
1	rs1213642	58795833	C	A
1	rs529709149	58795878	C	T
1	rs80003414	58795987	A	C
1	rs138373421	58796041	G	T
1	rs188572554	58796073	A	C
1	rs12730076	58796131	C	T
1	rs144003311	58796622	T	G
1	rs560310945	58796748	G	T
1	rs538794816	58797222	T	C
1	rs1582201	58797274	G	A
1	rs538003299	58797296	T	C
1	rs72912368	58797522	C	T
1	rs17117329	58798043	A	G
1	rs140417446	58798047	T	C
1	rs1213643	58798150	C	T
1	rs145977131	58798222	G	A
1	rs75132175	58798254	A	G
1	rs6587807	58798285	T	C
1	rs568263772	58798393	G	A
1	rs115941594	58798536	A	G
1	rs139499737	58798652	A	G
1	rs191628409	58798780	A	C
1	rs184102849	58798802	A	G
1	rs540394762	58798942	A	G
1	rs35460300	58798985	G	A
1	rs181886874	58799031	T	A
1	rs56355413	58799155	A	G
1	rs549807265	58799274	T	G
1	rs75041312	58799458	C	T
1	rs56162067	58799809	G	A
1	rs147698001	58799879	G	C
1	rs534451533	58799954	T	C
1	rs181269054	58800014	T	C
1	rs1417981	58800141	T	C
1	rs186509000	58800176	G	A
1	rs60562009	58800242	C	G
1	rs11207197	58800303	C	T
1	rs1341744	58800308	T	C
1	rs12741428	58800323	T	C
1	rs543225384	58800328	C	T
1	rs12567514	58800475	C	T
1	rs77919581	58800895	A	C
1	rs79447694	58801118	T	C
1	rs28688309	58801249	T	A
1	rs199723127	58801279	A	G
1	rs1213645	58801325	A	G
1	rs1236920	58801396	G	C
1	rs566350458	58801412	G	A
1	rs577963304	58801479	G	A
1	rs1924569	58801506	T	C
1	rs183394979	58801535	A	G
1	rs1237207	58801563	C	T
1	rs145149047	58802053	T	C
1	rs1213646	58802060	T	C
1	rs184856758	58802081	T	A
1	rs34444442	58802116	G	A
1	rs114187921	58802194	T	G
1	rs1213647	58802487	C	G
1	rs558603211	58802574	T	C
1	rs2211324	58802608	C	T
1	rs2147335	58802774	T	C
1	rs140325563	58802806	C	T
1	rs531147854	58802893	A	G
1	rs192471889	58802932	C	T
1	rs180697900	58803077	G	T
1	rs12757936	58803241	A	G
1	rs145419619	58803302	A	G
1	rs575384494	58803464	A	G
1	rs116608631	58803528	C	T
1	rs1213648	58803613	C	T
1	rs569076269	58803812	T	C
1	rs538000070	58803847	C	A
1	rs142621181	58803989	G	C
1	rs72912380	58804396	G	T
1	rs111430168	58804533	C	T
1	rs186677574	58804643	T	C
1	rs144604984	58804654	C	T
1	rs12725541	58804786	A	C
1	rs114066837	58804793	A	T
1	rs572729234	58804825	C	T
1	rs12562100	58805106	G	A
1	rs144511168	58805328	A	G
1	rs17442487	58805438	G	A
1	rs17495428	58805487	C	T
1	rs10493239	58805941	C	T
1	rs17117348	58805969	A	G
1	rs79334112	58806108	A	T
1	rs17442536	58806327	G	A
1	rs1924570	58806621	T	C
1	rs72669813	58806656	T	G
1	rs571020044	58806936	A	G
1	rs1886306	58806965	A	G
1	rs3861824	58807217	A	G
1	rs2794651	58807475	G	T
1	rs149765778	58808058	G	A
1	rs145771899	58808078	A	G
1	rs112915071	58808118	G	A
1	rs116750319	58808181	T	C
1	rs17117363	58808195	C	T
1	rs528048389	58808226	C	A
1	rs1341745	58808234	T	C
1	rs529662343	58808415	T	C
1	rs11811715	58808505	G	A
1	rs556780194	58808591	A	C
1	rs76168185	58808704	T	A
1	rs71642161	58808708	A	G
1	rs17117374	58808749	T	C
1	rs1213649	58808802	C	A
1	rs11207198	58808817	A	G
1	rs193273450	58808912	A	T
1	rs184161788	58809000	A	C
1	rs1213650	58809216	G	A
1	rs35952838	58809257	A	G
1	rs115027258	58809272	T	C
1	rs181190254	58809410	G	A
1	rs186766460	58809568	G	T
1	rs1213651	58809669	C	A
1	rs17117387	58809723	C	A
1	rs35813435	58809774	T	C
1	rs550682750	58809823	A	G
1	rs1213652	58809824	C	G
1	rs12748486	58810057	C	T
1	rs1341746	58810100	G	A
1	rs1341747	58810115	A	G
1	rs181402822	58810138	A	G
1	rs1213653	58810249	C	G
1	rs947407	58810472	T	G
1	rs561114206	58810628	T	G
1	rs1213655	58810670	A	T
1	rs1213656	58810918	C	A
1	rs12404503	58811029	T	C
1	rs561337026	58811551	C	T
1	rs76120786	58811594	C	T
1	rs12023617	58811645	G	A
1	rs11581144	58811647	T	C
1	rs11207199	58811763	C	T
1	rs6686674	58811791	A	G
1	rs187014507	58811820	A	G
1	rs570243998	58811908	A	G
1	rs182929278	58812402	C	T
1	rs143473356	58812665	T	C
1	rs77867558	58812720	A	G
1	rs527564179	58812882	T	C
1	rs147165784	58812925	T	A
1	rs193065711	58812930	T	C
1	rs2181869	58812968	C	T
1	rs112681084	58812997	T	C
1	rs4912329	58813681	C	T
1	rs4912330	58813693	C	A
1	rs558837479	58813784	A	T
1	rs4912331	58813825	C	T
1	rs148789435	58814092	A	G
1	rs6587809	58814304	C	T
1	rs529027296	58814709	T	C
1	rs549018592	58814773	C	G
1	rs144341534	58814878	T	C
1	rs183655769	58815160	A	C
1	rs535586530	58815197	A	G
1	rs4912332	58815243	T	C
1	rs11207201	58815314	C	T
1	rs149712282	58815375	G	A
1	rs145644146	58815782	T	C
1	rs148892715	58815878	C	G
1	rs2406650	58815953	T	C
1	rs2209310	58816041	C	T
1	rs115962393	58816046	G	A
1	rs573018998	58816067	A	G
1	rs11207202	58816251	G	T
1	rs57634329	58816271	A	G
1	rs550228693	58816328	G	A
1	rs145900102	58816478	G	A
1	rs12116658	58816760	A	G
1	rs556857815	58816819	A	G
1	rs185395528	58816878	A	T
1	rs12141639	58817022	A	G
1	rs2406651	58817057	A	T
1	rs528435926	58817108	T	G
1	rs551484147	58817147	C	G
1	rs139554248	58817342	A	G
1	rs4322253	58817372	C	T
1	rs60720023	58817485	T	G
1	rs12145683	58817583	C	T
1	rs1886307	58817837	C	T
1	rs4912190	58818270	G	T
1	rs561914127	58818432	T	C
1	rs6661462	58818480	G	C
1	rs139146388	58818583	T	G
1	rs544713726	58818602	G	C
1	rs78642112	58818624	T	C
1	rs186711622	58818868	C	A
1	rs548150207	58818963	T	C
1	rs6664607	58819120	G	C
1	rs61778961	58819144	G	A
1	rs10736395	58819227	G	T
1	rs6664818	58819303	T	C
1	rs6677773	58819324	A	T
1	rs4912333	58819510	G	A
1	rs575930534	58819635	A	G
1	rs4244014	58819774	C	T
1	rs4244015	58819815	G	A
1	rs4567304	58819917	A	G
1	rs1213658	58819943	A	G
1	rs4375295	58819944	C	T
1	rs11207204	58819951	A	G
1	rs2093865	58820185	A	G
1	rs2897486	58820541	G	T
1	rs534488548	58820765	T	A
1	rs731162	58820847	A	G
1	rs576435591	58820946	A	C
1	rs912504	58821102	A	G
1	rs540880980	58821109	G	A
1	rs189949203	58821166	A	C
1	rs561946065	58821217	T	C
1	rs1318371	58821318	A	G
1	rs181260435	58821408	G	C
1	rs185869362	58821475	A	T
1	rs191232854	58821544	G	A
1	rs549889326	58821581	A	G
1	rs4912191	58821655	T	C
1	rs534619498	58821775	A	G
1	rs557602384	58821819	G	C
1	rs192152607	58822088	G	C
1	rs77399258	58822214	T	C
1	rs6587810	58822426	T	C
1	rs148464752	58822929	A	G
1	rs556945314	58823479	A	G
1	rs61778962	58823620	G	T
1	rs12122323	58823879	C	T
1	rs12134145	58824044	T	C
1	rs2018765	58824110	C	A
1	rs138486030	58824131	G	A
1	rs192444143	58824282	A	G
1	rs538753304	58824378	T	A
1	rs575276725	58824436	A	G
1	rs7531064	58824504	C	T
1	rs148309941	58824590	A	C
1	rs11207205	58824930	T	C
1	rs552135430	58824940	T	C
1	rs11207206	58824988	A	G
1	rs61778963	58825014	A	G
1	rs573857095	58825051	G	T
1	rs188240127	58825282	A	G
1	rs17117407	58825401	A	T
1	rs12563799	58825516	G	T
1	rs568789544	58825541	A	C
1	rs547848703	58825593	C	G
1	rs17496442	58825601	C	A
1	rs114857572	58825639	A	G
1	rs575581055	58825737	G	C
1	rs6692142	58826045	G	A
1	rs147428191	58826080	C	T
1	rs56832495	58826112	A	T
1	rs189741915	58826161	A	G
1	rs1341743	58826170	C	G
1	rs527341433	58826233	G	C
1	rs11580730	58826547	G	T
1	rs66810540	58826774	C	A
1	rs541430995	58826903	C	T
1	rs561347052	58826909	A	T
1	rs6587811	58826916	A	G
1	rs6695595	58827040	G	A
1	rs1213659	58827046	C	A
1	rs6695605	58827079	G	A
1	rs534320970	58827094	C	T
1	rs541714293	58827309	T	C
1	rs17496545	58827310	G	T
1	rs61778964	58827569	T	C
1	rs1213660	58827600	A	G
1	rs552741066	58827603	T	G
1	rs11584105	58827683	T	C
1	rs534203677	58827754	T	C
1	rs140757329	58827755	A	G
1	rs183226880	58827768	G	C
1	rs182110849	58827969	A	T
1	rs114949917	58828251	T	C
1	rs76147720	58828289	C	T
1	rs76890251	58828467	G	A
1	rs12132908	58828592	T	C
1	rs11207208	58828594	C	T
1	rs12132939	58828698	T	C
1	rs181221491	58828835	A	G
1	rs995318	58828979	T	C
1	rs12755833	58829086	C	T
1	rs12133825	58829099	T	C
1	rs995319	58829262	T	A
1	rs556953404	58829306	G	C
1	rs542401719	58829333	A	G
1	rs181371956	58829337	T	C
1	rs143636984	58829501	A	T
1	rs190752633	58829503	C	T
1	rs6656730	58829583	T	A
1	rs143888636	58829656	T	C
1	rs183226057	58829720	G	C
1	rs182945374	58829902	A	G
1	rs12404972	58829981	C	A
1	rs61778965	58830031	T	G
1	rs1213661	58830178	C	T
1	rs765694	58830797	A	T
1	rs60086010	58830976	C	T
1	rs187859158	58831152	T	C
1	rs74355986	58831241	T	G
1	rs532143458	58831415	A	C
1	rs552227385	58831428	C	T
1	rs34287588	58831630	T	C
1	rs34942090	58831698	G	T
1	rs10889089	58831699	A	G
1	rs12136038	58831708	A	C
1	rs12136068	58831755	T	C
1	rs12128697	58831830	G	A
1	rs181248530	58831835	T	G
1	rs12040884	58832028	T	C
1	rs146691056	58832390	A	G
1	rs10443248	58832423	G	A
1	rs538371222	58832688	G	C
1	rs563700644	58832908	G	A
1	rs72669830	58833274	T	A
1	rs187379053	58833440	A	G
1	rs1213664	58833588	T	C
1	rs77542795	58833723	G	A
1	rs4912192	58833758	G	T
1	rs1213665	58833847	A	G
1	rs77886861	58833908	T	G
1	rs12028180	58833911	A	G
1	rs78082480	58833997	A	G
1	rs11580092	58834026	A	G
1	rs190120350	58834243	T	C
1	rs571925770	58834529	A	T
1	rs77534968	58834549	C	A
1	rs546421430	58834556	A	G
1	rs4912334	58834875	T	C
1	rs4912335	58834962	T	C
1	rs1924560	58834965	T	C
1	rs541115651	58835278	A	C
1	rs564133210	58835280	C	T
1	rs184163700	58835295	A	G
1	rs995792	58835391	T	C
1	rs563452844	58835889	T	A
1	rs141814161	58835956	C	G
1	rs548951475	58835995	G	A
1	rs188890793	58836157	C	G
1	rs567371226	58836298	A	G
1	rs4912336	58836409	G	T
1	rs558046192	58836444	C	T
1	rs117753742	58836606	G	T
1	rs67403634	58836725	C	T
1	rs145789248	58837000	A	G
1	rs1213667	58837012	C	A
1	rs557884400	58837166	G	A
1	rs12035899	58837378	T	C
1	rs72669832	58837412	A	G
1	rs56150615	58837479	A	G
1	rs56131443	58837588	C	A
1	rs571491964	58837714	C	G
1	rs546096221	58837784	T	C
1	rs573332172	58837785	A	G
1	rs4912337	58837789	G	T
1	rs58510315	58838000	A	G
1	rs2093864	58838050	C	T
1	rs75547971	58838078	C	T
1	rs539006954	58838197	C	T
1	rs11580545	58838246	G	A
1	rs183384448	58838376	A	G
1	rs6587812	58838377	C	G
1	rs547000580	58838424	A	G
1	rs138056401	58838566	T	C
1	rs61779007	58838736	G	C
1	rs6658291	58838748	A	T
1	rs6694266	58838752	A	G
1	rs61779008	58838823	T	C
1	rs539337916	58838933	T	C
1	rs12118728	58838951	A	G
1	rs6670057	58838993	A	C
1	rs199612400	58839000	T	C
1	rs200887906	58839001	G	C
1	rs201888868	58839002	A	T
1	rs200606368	58839076	G	T
1	rs563146353	58839091	C	G
1	rs531621867	58839092	C	G
1	rs548521592	58839113	T	C
1	rs187788741	58839114	G	A
1	rs141546531	58839169	C	T
1	rs9659501	58839187	C	T
1	rs61779009	58839190	T	C
1	rs554436494	58839323	A	G
1	rs1213668	58839420	T	C
1	rs562103234	58839568	C	T
1	rs28845935	58839671	A	G
1	rs564208374	58839676	G	T
1	rs12118932	58839678	A	G
1	rs1213669	58839698	C	G
1	rs7527581	58839749	A	T
1	rs7550064	58839750	C	A
1	rs9659570	58839790	A	G
1	rs9659571	58839792	T	G
1	rs150029560	58839798	C	G
1	rs576704321	58840132	G	T
1	rs555504883	58840195	G	T
1	rs12740304	58840463	A	C
1	rs373288016	58841510	C	T
1	rs376921825	58841691	A	G
1	rs143728977	58841786	T	C
1	rs535644508	58841811	C	T
1	rs541073535	58841944	C	G
1	rs543879458	58842007	C	T
1	rs563604968	58842010	G	A
1	rs1213675	58842101	C	G
1	rs151057503	58842151	C	T
1	rs551434634	58842170	T	A
1	rs567215346	58842267	A	C
1	rs200817923	58842309	C	G
1	rs28852488	58842323	G	T
1	rs557761348	58842821	T	C
1	rs577640786	58842891	G	A
1	rs377524987	58843049	C	G
1	rs574002497	58843211	T	C
1	rs542850744	58843212	G	A
1	rs573208181	58843220	C	T
1	rs545302167	58843223	C	T
1	rs200041166	58843271	G	A
1	rs11207211	58843364	C	T
1	rs202044822	58843429	A	T
1	rs534864106	58843497	T	C
1	rs143966043	58843584	T	C
1	rs12034857	58843766	G	A
1	rs565187255	58843946	A	C
1	rs568960181	58844508	T	C
1	rs12042768	58844573	C	G
1	rs12028868	58844577	G	T
1	rs12035888	58844651	G	A
1	rs7549259	58844673	A	G
1	rs61779018	58844816	A	G
1	rs578171686	58844818	G	C
1	rs114450372	58844894	T	C
1	rs57774023	58844998	C	G
1	rs138105542	58845036	C	T
1	rs140728050	58845162	T	C
1	rs7518838	58845298	A	T
1	rs56695391	58845357	C	A
1	rs338946	58845485	C	G
1	rs79405807	58845553	C	T
1	rs12129130	58845559	A	T
1	rs6699998	58845645	A	G
1	rs11588152	58845683	A	C
1	rs192072829	58845862	C	T
1	rs567888809	58845940	T	C
1	rs533709731	58845943	C	A
1	rs538044586	58846112	T	G
1	rs35045464	58846138	T	C
1	rs548682327	58846230	T	C
1	rs58719253	58846472	C	G
1	rs565735254	58846512	A	G
1	rs561848071	58846725	A	C
1	rs2406790	58846801	G	C
1	rs72669834	58846832	A	G
1	rs532954683	58846908	T	C
1	rs338945	58846936	G	C
1	rs528069492	58846945	A	G
1	rs55960427	58847017	G	C
1	rs11207213	58847421	G	C
1	rs12026476	58847470	A	G
1	rs12030247	58847558	A	T
1	rs11207214	58847648	C	G
1	rs150602557	58847963	T	C
1	rs77424421	58848010	C	G
1	rs143738892	58848059	A	G
1	rs551041063	58848221	T	C
1	rs6661154	58848258	T	C
1	rs116675936	58848321	G	C
1	rs77802395	58848571	A	G
1	rs7528807	58848647	C	T
1	rs17496683	58848671	A	G
1	rs12041543	58848710	T	C
1	rs61779024	58848758	G	T
1	rs10749712	58848771	T	C
1	rs72669836	58848777	G	A
1	rs188376073	58848810	T	C
1	rs551782993	58848931	T	G
1	rs10789061	58849028	C	T
1	rs567713255	58849055	T	C
1	rs7367176	58849235	A	G
1	rs558788149	58849290	C	A
1	rs6664838	58849454	T	C
1	rs12035478	58849462	C	A
1	rs6587813	58849499	T	C
1	rs116197663	58849826	T	C
1	rs6665337	58849912	T	C
1	rs55875707	58850101	T	A
1	rs111290790	58850114	C	T
1	rs143184520	58850225	G	A
1	rs77087452	58850239	A	G
1	rs576870588	58850593	C	T
1	rs576405927	58850621	G	T
1	rs565462371	58850673	C	A
1	rs185944726	58850959	A	C
1	rs548085411	58850999	G	A
1	rs338944	58851154	C	T
1	rs338943	58851258	T	C
1	rs144384708	58851282	G	A
1	rs148726300	58851332	G	A
1	rs338942	58851448	T	C
1	rs115873288	58851473	A	G
1	rs79282270	58851487	T	A
1	rs560693244	58851564	T	C
1	rs116033115	58851728	T	C
1	rs338941	58851991	C	T
1	rs1773068	58852083	C	T
1	rs144101195	58852278	G	A
1	rs12071896	58852338	A	G
1	rs541943240	58852613	A	T
1	rs338940	58852668	A	G
1	rs182961668	58852738	C	A
1	rs563294460	58852766	A	C
1	rs534448431	58852915	A	T
1	rs547668626	58852924	A	G
1	rs338939	58853263	A	C
1	rs2406788	58853266	T	C
1	rs338938	58853494	T	G
1	rs338937	58853522	T	C
1	rs338936	58853621	T	G
1	rs533536283	58853681	C	G
1	rs6692286	58853709	G	C
1	rs12083631	58853837	G	A
1	rs338935	58853893	G	T
1	rs534828502	58853943	A	G
1	rs147591449	58854164	A	G
1	rs17117429	58854441	T	C
1	rs187626398	58854866	C	T
1	rs61779025	58854902	C	T
1	rs115769341	58854919	A	G
1	rs187564746	58855171	T	A
1	rs17117430	58855299	C	T
1	rs141937387	58855540	A	G
1	rs79209468	58855722	A	G
1	rs111921402	58855740	C	T
1	rs574864450	58855992	A	C
1	rs61779027	58856208	T	C
1	rs733986	58856367	C	T
1	rs733987	58856495	C	T
1	rs574901095	58856535	G	A
1	rs77541105	58856585	A	G
1	rs141972568	58856641	C	T
1	rs12087969	58856898	T	A
1	rs537486498	58856960	T	C
1	rs533907130	58856970	G	A
1	rs706414	58856985	C	T
1	rs570637193	58857158	C	T
1	rs544652641	58857196	C	T
1	rs181873788	58857386	T	C
1	rs148671828	58857524	C	T
1	rs79743779	58857584	T	G
1	rs849492	58857598	A	C
1	rs338934	58857666	G	A
1	rs139726060	58857764	T	C
1	rs338933	58857849	G	C
1	rs562361809	58858005	T	A
1	rs849493	58858059	A	G
1	rs547071777	58858255	C	T
1	rs187503594	58858273	A	G
1	rs10489813	58858366	T	C
1	rs147574274	58858407	T	C
1	rs72914340	58858413	A	G
1	rs563875496	58858420	C	T
1	rs545907701	58858468	C	G
1	rs11207217	58858668	C	T
1	rs338932	58858759	C	G
1	rs61779028	58858873	A	G
1	rs849494	58859140	G	C
1	rs10889090	58859197	A	G
1	rs540753186	58859279	A	T
1	rs338931	58859284	G	A
1	rs338930	58859389	G	A
1	rs111999640	58859413	A	G
1	rs552449381	58859629	C	T
1	rs56041846	58859656	C	T
1	rs112737401	58859660	A	T
1	rs368585547	58859676	T	C
1	rs338929	58859948	C	T
1	rs186767766	58860157	T	A
1	rs541216479	58860160	T	G
1	rs338928	58860237	C	T
1	rs577987206	58860274	A	T
1	rs138772606	58860473	G	A
1	rs79896940	58860533	C	T
1	rs545984047	58860633	G	A
1	rs7534690	58860791	C	T
1	rs338927	58861536	G	C
1	rs116417497	58861809	C	G
1	rs190526893	58861843	G	T
1	rs182189943	58861888	C	G
1	rs577819993	58861927	T	C
1	rs543607921	58861928	T	C
1	rs338926	58862010	T	C
1	rs185991451	58862085	T	C
1	rs114448381	58862140	C	G
1	rs571763693	58862141	C	A
1	rs338925	58862172	T	C
1	rs338924	58862186	A	G
1	rs543635999	58862493	A	G
1	rs557552204	58862508	T	G
1	rs543312073	58862527	A	G
1	rs61779029	58862667	A	G
1	rs566429014	58862696	C	T
1	rs185543270	58862706	C	T
1	rs140656862	58862806	A	G
1	rs114612135	58862819	A	G
1	rs338923	58862844	C	T
1	rs545447979	58862884	C	G
1	rs1228858	58863053	T	C
1	rs116813884	58863384	T	C
1	rs79989788	58863417	A	C
1	rs338922	58863650	T	C
1	rs149143348	58863736	A	G
1	rs562882464	58863925	T	G
1	rs547859637	58863939	G	A
1	rs530793993	58863981	G	A
1	rs547481849	58864090	A	G
1	rs12038113	58864093	A	G
1	rs338921	58864175	T	C
1	rs10889091	58864379	G	A
1	rs849480	58864460	G	A
1	rs542080477	58864550	A	G
1	rs338920	58864670	G	T
1	rs3850539	58864870	A	T
1	rs569564110	58864884	A	G
1	rs556106706	58865268	A	G
1	rs338919	58865399	A	G
1	rs549865692	58865645	T	C
1	rs338918	58866521	C	T
1	rs112184421	58866878	T	C
1	rs185070901	58866883	T	C
1	rs849481	58866940	A	G
1	rs75223706	58867232	C	T
1	rs577985693	58867385	T	C
1	rs17117460	58867442	C	T
1	rs564213852	58867851	G	A
1	rs112616581	58867865	A	G
1	rs537365656	58867969	A	G
1	rs111685072	58867995	G	C
1	rs535868455	58868050	T	C
1	rs552691717	58868133	A	C
1	rs529327042	58868358	G	A
1	rs12117691	58868360	T	C
1	rs17117463	58868361	A	G
1	rs551865437	58868512	C	T
1	rs115892409	58868627	A	C
1	rs338917	58868949	A	T
1	rs545521357	58869123	G	C
1	rs530774948	58869250	C	T
1	rs573320605	58869740	C	T
1	rs544666530	58869850	T	C
1	rs338916	58869885	A	G
1	rs143642707	58869896	A	C
1	rs338915	58870175	A	G
1	rs539052905	58870358	A	C
1	rs189276289	58870502	G	A
1	rs556677033	58870924	T	C
1	rs554686818	58871163	A	G
1	rs338914	58871373	G	C
1	rs117754461	58871390	G	C
1	rs61201621	58871953	C	T
1	rs148273650	58872019	C	G
1	rs849483	58872128	C	T
1	rs75657448	58872140	T	C
1	rs77265073	58872263	G	A
1	rs541133141	58872311	T	G
1	rs564169132	58872412	G	A
1	rs10465839	58872522	T	C
1	rs190939260	58872605	C	T
1	rs3850540	58872823	C	G
1	rs142323418	58872876	A	G
1	rs3850541	58872888	A	T
1	rs144405386	58873340	A	C
1	rs534635654	58873520	T	C
1	rs338913	58873731	G	A
1	rs567991758	58873756	A	T
1	rs114704463	58873787	A	G
1	rs528000074	58873814	A	C
1	rs146620839	58873827	T	C
1	rs78665639	58873841	A	G
1	rs338912	58873897	A	G
1	rs338911	58873906	G	T
1	rs338910	58874023	C	G
1	rs849484	58874059	A	C
1	rs74519353	58874225	C	T
1	rs116156929	58874263	C	G
1	rs338909	58874516	A	G
1	rs338908	58874553	G	A
1	rs566888089	58874677	T	G
1	rs338907	58874814	C	T
1	rs76938922	58874854	A	G
1	rs551263859	58874991	A	T
1	rs849485	58875165	G	T
1	rs74894754	58875190	C	G
1	rs849486	58875255	A	G
1	rs338906	58875341	G	C
1	rs146541864	58875346	C	T
1	rs78990086	58875590	G	A
1	rs338905	58875644	A	G
1	rs537641361	58875873	G	A
1	rs77695080	58875899	C	T
1	rs338904	58876120	G	A
1	rs338903	58876346	A	G
1	rs11809916	58876673	C	G
1	rs76019597	58876983	A	G
1	rs338902	58877061	C	G
1	rs187008448	58877171	A	T
1	rs849487	58877224	A	G
1	rs574342776	58877268	C	G
1	rs11801486	58877304	T	C
1	rs79146475	58877337	G	C
1	rs114608844	58877923	T	G
1	rs11207224	58877966	C	T
1	rs114674863	58878191	A	G
1	rs78377116	58878217	T	G
1	rs140217961	58878264	T	C
1	rs338901	58878270	G	A
1	rs78610916	58879033	C	T
1	rs139910226	58879104	A	G
1	rs56031692	58879185	G	T
1	rs565707452	58879254	C	T
1	rs534317539	58879261	G	T
1	rs577683316	58879305	A	G
1	rs10489814	58879476	G	A
1	rs148574693	58879514	A	G
1	rs849488	58879528	G	A
1	rs80196866	58879823	T	C
1	rs565822779	58879922	T	C
1	rs147679624	58880049	T	G
1	rs116620339	58880101	T	C
1	rs193277942	58880132	A	G
1	rs76031517	58880170	T	C
1	rs75260194	58880316	C	T
1	rs79364717	58880333	G	A
1	rs17117481	58880496	G	C
1	rs538564589	58880566	C	T
1	rs530424020	58880605	A	G
1	rs79206439	58880763	T	G
1	rs61780369	58880821	T	C
1	rs56131602	58880879	T	C
1	rs79765317	58880893	G	A
1	rs151267174	58880926	T	C
1	rs140315310	58880927	A	G
1	rs528281736	58881012	A	C
1	rs185369909	58881191	T	C
1	rs17117482	58881263	T	C
1	rs41286868	58881403	T	C
1	rs574044562	58881512	T	C
1	rs1773080	58881548	A	G
1	rs182525599	58881578	G	A
1	rs1774998	58881625	A	T
1	rs138545748	58881970	T	C
1	rs947405	58882220	C	A
1	rs114647736	58882300	C	T
1	rs114944261	58882301	C	T
1	rs79250455	58882415	T	C
1	rs114163947	58882490	C	T
1	rs574373843	58882589	A	G
1	rs114541009	58882643	A	G
1	rs531127087	58882691	A	T
1	rs551324553	58882718	A	G
1	rs78027335	58882721	T	G
1	rs538756292	58882834	G	T
1	rs141525325	58883039	C	T
1	rs116404294	58883041	T	C
1	rs77947224	58883154	G	A
1	rs185549172	58883217	T	A
1	rs115140427	58883296	A	C
1	rs190259925	58883337	A	C
1	rs561297993	58883376	C	T
1	rs72669846	58883610	G	T
1	rs697584	58883619	T	C
1	rs28602995	58884035	A	G
1	rs541901117	58884109	G	A
1	rs706415	58884135	A	T
1	rs706416	58884192	G	A
1	rs115439224	58884432	C	T
1	rs114381007	58884454	T	G
1	rs184170646	58884649	A	T
1	rs140737137	58884865	T	C
1	rs11582638	58884883	T	C
1	rs527750765	58885122	G	A
1	rs706417	58885233	T	C
1	rs706418	58885257	A	C
1	rs2406787	58885517	A	T
1	rs719923	58885754	C	T
1	rs17117492	58885999	C	A
1	rs185106509	58886042	C	A
1	rs550126405	58886158	G	T
1	rs530755335	58886163	G	A
1	rs697585	58886195	C	A
1	rs557429138	58886196	C	A
1	rs114432233	58886230	T	C
1	rs75720804	58886363	T	G
1	rs542463519	58886385	T	C
1	rs77074557	58886428	A	G
1	rs568371085	58886438	A	G
1	rs880006	58886919	C	G
1	rs880007	58886920	G	A
1	rs193092478	58887218	T	C
1	rs11590788	58887252	C	T
1	rs706419	58887296	G	A
1	rs79922202	58887359	G	T
1	rs111928980	58887437	T	C
1	rs185401191	58887481	C	T
1	rs181557799	58887653	C	T
1	rs572804048	58887722	G	C
1	rs706420	58887797	G	A
1	rs706421	58887827	T	C
1	rs706422	58887991	T	C
1	rs116734468	58888022	A	G
1	rs114554486	58888140	T	C
1	rs706423	58888234	G	A
1	rs115485740	58888549	T	C
1	rs138500384	58888696	A	G
1	rs1417979	58888707	G	A
1	rs58338317	58889497	G	A
1	rs12047207	58889589	C	G
1	rs11207228	58889620	T	A
1	rs139250273	58889740	T	G
1	rs113020637	58889944	G	A
1	rs115608755	58889964	C	A
1	rs569080479	58890011	T	A
1	rs376870210	58890444	G	A
1	rs78690777	58890453	C	A
1	rs910676	58890545	A	C
1	rs11800319	58890566	C	T
1	rs566125546	58890590	A	G
1	rs531796483	58890712	G	A
1	rs11800348	58890735	G	T
1	rs568207814	58890761	T	A
1	rs115519943	58891126	C	T
1	rs724564	58891310	G	A
1	rs11207229	58891492	C	T
1	rs714061	58891499	C	A
1	rs181275630	58891526	T	C
1	rs12406121	58891775	A	C
1	rs13374069	58891824	G	T
1	rs541987371	58892059	G	A
1	rs61780371	58892082	T	A
1	rs61780372	58892221	G	C
1	rs76190695	58892227	A	G
1	rs75119400	58892318	T	C
1	rs565451321	58892345	C	G
1	rs534385757	58892349	A	G
1	rs7410818	58892453	A	C
1	rs79469001	58892502	C	T
1	rs1417983	58892596	G	A
1	rs144004331	58892650	A	C
1	rs1417984	58892839	T	C
1	rs149442462	58893221	T	C
1	rs191183854	58893258	C	T
1	rs188082183	58893453	C	T
1	rs76578617	58893656	C	T
1	rs849469	58894050	C	T
1	rs571509683	58894138	A	G
1	rs536058854	58894327	C	T
1	rs529778568	58894563	A	C
1	rs61780373	58894608	A	C
1	rs12736679	58894649	A	G
1	rs61780374	58894661	C	T
1	rs185111741	58894741	A	G
1	rs192566414	58894934	A	C
1	rs139142229	58895132	T	C
1	rs566323480	58895148	G	T
1	rs181402191	58895426	A	C
1	rs61780375	58895473	T	A
1	rs706424	58895558	C	G
1	rs72669851	58895661	C	T
1	rs75966799	58895738	T	C
1	rs12062550	58895817	A	G
1	rs706425	58895863	T	G
1	rs544880994	58896063	C	T
1	rs71642178	58896086	A	G
1	rs568097204	58896352	C	T
1	rs186094865	58896373	C	T
1	rs531972951	58896541	A	G
1	rs575794341	58896563	A	G
1	rs191362671	58896890	A	T
1	rs34279694	58896979	G	C
1	rs35066974	58897016	G	T
1	rs849470	58897155	A	G
1	rs539207521	58897182	G	A
1	rs186093528	58897186	T	C
1	rs190808562	58897350	A	C
1	rs138307683	58897577	A	G
1	rs115104968	58897612	T	C
1	rs849471	58897683	C	G
1	rs1740340	58897785	A	G
1	rs115799570	58897861	T	C
1	rs77005151	58898070	C	G
1	rs6587814	58898102	T	C
1	rs149564593	58898236	T	G
1	rs138810050	58898356	A	G
1	rs74721996	58898416	C	T
1	rs142080184	58898476	T	C
1	rs74076241	58898541	G	T
1	rs187680077	58898582	T	C
1	rs191883566	58898827	T	C
1	rs35461459	58898917	G	T
1	rs190501098	58899131	G	A
1	rs72669853	58899191	T	C
1	rs12734369	58899195	A	G
1	rs534766419	58899239	G	A
1	rs61780377	58899266	T	A
1	rs12734086	58899268	T	A
1	rs11579329	58899601	C	T
1	rs550366634	58899728	C	G
1	rs865387	58899922	G	T
1	rs822160	58899989	G	A
1	rs536868112	58900060	T	C
1	rs822162	58900228	A	G
1	rs12759977	58900238	C	T
1	rs822163	58900303	G	A
1	rs77554680	58900316	A	C
1	rs75192897	58900456	G	C
1	rs552830612	58900726	G	C
1	rs11207230	58900757	T	C
1	rs144514854	58900782	C	T
1	rs706426	58900839	T	C
1	rs574264421	58900965	G	C
1	rs706427	58901096	T	G
1	rs144933673	58901329	T	C
1	rs34917635	58901363	A	G
1	rs148985642	58901782	A	T
1	rs59669641	58901859	A	G
1	rs148167017	58901989	C	T
1	rs7524298	58902042	A	G
1	rs706428	58902488	T	C
1	rs6672266	58902582	C	T
1	rs552054522	58902682	T	C
1	rs11578946	58902719	A	G
1	rs187827423	58903013	C	T
1	rs706430	58903338	A	G
1	rs11581505	58903368	A	T
1	rs706431	58903376	T	C
1	rs547049299	58903440	A	T
1	rs115125798	58903559	T	C
1	rs12086988	58903733	G	C
1	rs542009657	58903979	G	T
1	rs541656257	58904084	C	T
1	rs59713231	58904113	C	T
1	rs115767217	58904243	T	C
1	rs193250784	58905102	C	G
1	rs12128925	58905169	C	T
1	rs185724851	58905310	A	G
1	rs189513993	58905318	T	C
1	rs577488419	58905400	G	A
1	rs706432	58905502	C	G
1	rs180688083	58905538	G	A
1	rs188608759	58905678	A	G
1	rs181356811	58905706	A	G
1	rs550236818	58905742	T	C
1	rs113543577	58905814	A	G
1	rs186945407	58905906	T	C
1	rs706433	58906133	T	C
1	rs537090346	58906297	C	A
1	rs55835866	58906715	G	T
1	rs706434	58906730	T	C
1	rs551440323	58906925	G	T
1	rs111453133	58907141	A	G
1	rs186988470	58907199	C	G
1	rs538388388	58907278	A	G
1	rs150215445	58907352	T	C
1	rs76888617	58907395	A	G
1	rs12121678	58907747	A	G
1	rs529970576	58907751	T	A
1	rs546854702	58907754	A	G
1	rs573430945	58907944	G	C
1	rs697586	58907960	T	G
1	rs7355077	58907998	T	C
1	rs183217660	58908083	A	G
1	rs706435	58908112	A	C
1	rs706436	58908145	A	G
1	rs706437	58908251	G	T
1	rs61780379	58908622	C	T
1	rs706438	58908650	A	G
1	rs143903568	58908781	A	C
1	rs706439	58908819	T	C
1	rs74076246	58908820	A	G
1	rs148608814	58908995	T	A
1	rs192617303	58909132	G	A
1	rs706440	58909250	A	G
1	rs78199004	58909388	G	A
1	rs706441	58909406	C	T
1	rs540370718	58909408	A	G
1	rs560419377	58909510	T	G
1	rs706442	58909646	A	G
1	rs706443	58909744	C	T
1	rs140746362	58910113	T	C
1	rs115721758	58910154	G	C
1	rs55963747	58910172	A	T
1	rs150480497	58910224	T	C
1	rs189855417	58910273	T	G
1	rs706444	58910442	G	A
1	rs706445	58911040	A	C
1	rs706446	58911130	T	C
1	rs139108088	58911266	T	G
1	rs548735702	58911279	T	C
1	rs367825823	58911359	T	C
1	rs79864403	58911601	C	T
1	rs185067256	58911662	A	T
1	rs111443785	58911723	A	G
1	rs72669860	58911788	G	A
1	rs706447	58911798	T	C
1	rs542067464	58911799	A	G
1	rs564734284	58911911	A	G
1	rs113405812	58911930	A	G
1	rs535931891	58912041	G	C
1	rs822169	58912438	G	A
1	rs706448	58912575	A	G
1	rs7542160	58912706	A	G
1	rs111771858	58912839	A	G
1	rs551114856	58912931	A	C
1	rs7519488	58912945	C	A
1	rs568377028	58912954	T	C
1	rs187928263	58912978	G	T
1	rs72669861	58913053	T	C
1	rs578261446	58913114	G	A
1	rs706449	58913469	A	G
1	rs1740342	58913536	C	A
1	rs9783065	58913654	T	C
1	rs9782942	58913660	T	A
1	rs557658147	58913726	G	A
1	rs139678833	58913914	G	T
1	rs542082632	58913916	A	G
1	rs141692366	58914960	T	C
1	rs10789062	58914980	T	C
1	rs10889092	58915024	T	C
1	rs567738948	58915135	T	C
1	rs553272265	58915149	G	A
1	rs189121574	58915352	T	C
1	rs545856158	58915530	T	C
1	rs706450	58915624	C	T
1	rs849477	58915956	T	C
1	rs186107318	58915983	C	T
1	rs143196493	58916184	C	T
1	rs12411175	58916197	T	C
1	rs566701203	58916222	T	C
1	rs11207231	58916226	C	A
1	rs548525096	58916287	A	G
1	rs555922600	58916299	G	A
1	rs554040366	58916318	T	C
1	rs186155821	58916320	T	G
1	rs12097842	58916342	T	C
1	rs860285	58916647	A	G
1	rs186046987	58916652	A	T
1	rs60415312	58916688	T	G
1	rs822165	58916818	G	A
1	rs142492197	58916874	A	G
1	rs822166	58916909	G	A
1	rs183047423	58917044	T	C
1	rs12126555	58917256	A	G
1	rs849588	58917270	G	A
1	rs11207232	58917443	C	T
1	rs193267757	58917467	A	G
1	rs79576386	58917504	G	A
1	rs565590560	58917648	A	G
1	rs148785469	58917745	T	C
1	rs187984254	58917751	A	C
1	rs72669865	58917754	C	G
1	rs822167	58917808	C	G
1	rs367893305	58917826	A	G
1	rs843988	58918019	C	A
1	rs192702651	58918073	G	A
1	rs706451	58918354	T	C
1	rs115323046	58918405	T	C
1	rs188585604	58918439	A	G
1	rs114650411	58918465	G	A
1	rs706452	58918490	A	G
1	rs563812701	58918526	G	C
1	rs559101091	58918537	A	C
1	rs822168	58918652	T	C
1	rs145475324	58918687	T	C
1	rs190256666	58918688	A	G
1	rs706453	58918699	C	A
1	rs849591	58918841	T	C
1	rs849479	58918842	A	G
1	rs545697533	58919066	T	C
1	rs706454	58919090	A	G
1	rs558059038	58919194	A	G
1	rs12746708	58919200	G	C
1	rs706455	58919229	G	T
1	rs573181100	58919306	T	C
1	rs180903836	58919394	C	T
1	rs532105200	58919702	G	C
1	rs142323387	58919863	C	T
1	rs706456	58920032	T	G
1	rs114012673	58920118	C	G
1	rs849592	58920187	C	A
1	rs530006410	58920199	A	C
1	rs12096066	58920443	T	C
1	rs552980194	58920560	T	C
1	rs139869803	58920638	G	C
1	rs706457	58920920	G	A
1	rs147530090	58921006	T	C
1	rs139893075	58921030	T	C
1	rs706458	58921432	T	C
1	rs1000476	58921516	C	T
1	rs546749267	58921703	A	G
1	rs12097620	58921783	T	C
1	rs184241195	58921790	C	T
1	rs77740907	58922012	A	T
1	rs187567559	58922030	A	G
1	rs71642179	58922128	A	G
1	rs706459	58922216	G	A
1	rs12078497	58922252	A	G
1	rs706460	58922411	T	C
1	rs706461	58922417	A	G
1	rs7556643	58922482	T	C
1	rs554938399	58922808	A	G
1	rs184286765	58922836	A	G
1	rs59828576	58923033	A	G
1	rs12059253	58923240	T	C
1	rs540066289	58923449	A	C
1	rs697587	58923511	A	G
1	rs72669872	58923574	C	T
1	rs541023680	58923700	A	G
1	rs151204744	58923738	T	C
1	rs12085573	58923834	C	T
1	rs190387239	58924058	A	G
1	rs183848275	58924510	C	A
1	rs6662936	58924574	T	C
1	rs72669873	58924909	T	A
1	rs10889093	58924945	A	C
1	rs186747582	58925141	G	C
1	rs706462	58925252	G	A
1	rs149282794	58925408	A	G
1	rs181755721	58925443	A	G
1	rs187203984	58925468	A	G
1	rs10889094	58925553	A	G
1	rs143488328	58925597	A	C
1	rs72669875	58925663	G	A
1	rs143178080	58925700	A	G
1	rs72669876	58925870	C	T
1	rs528694402	58925973	A	G
1	rs6666833	58925978	T	C
1	rs56167162	58926035	G	A
1	rs706463	58926196	C	T
1	rs532212883	58926332	A	G
1	rs12040053	58926395	T	G
1	rs644319	58926715	G	A
1	rs642657	58927043	A	T
1	rs72669878	58927058	G	C
1	rs706464	58927242	C	A
1	rs189588013	58927383	A	G
1	rs630638	58927498	T	A
1	rs554961760	58927839	T	C
1	rs534083566	58927899	T	C
1	rs576678684	58927927	T	C
1	rs543613022	58927955	T	C
1	rs561525628	58928027	C	T
1	rs6673660	58928040	T	C
1	rs144076678	58928433	A	G
1	rs181980416	58928513	T	C
1	rs41286870	58928607	C	T
1	rs72669879	58928888	A	G
1	rs75085356	58928969	A	G
1	rs338254	58929167	A	T
1	rs141165445	58929294	T	G
1	rs183594123	58929502	C	T
1	rs338253	58929636	G	C
1	rs338252	58929681	G	A
1	rs187609824	58929787	C	G
1	rs185077131	58929909	T	C
1	rs116275813	58929923	C	T
1	rs115430953	58930292	A	G
1	rs338251	58930444	G	A
1	rs697588	58930948	C	A
1	rs338250	58931219	A	C
1	rs338249	58931249	A	G
1	rs338248	58931305	C	A
1	rs112314980	58931338	T	C
1	rs143219745	58931396	A	C
1	rs77304718	58931465	A	G
1	rs697589	58931706	A	G
1	rs338247	58931857	G	A
1	rs189129594	58932019	A	C
1	rs566292170	58932105	C	G
1	rs17117547	58932189	T	C
1	rs12085457	58932578	A	G
1	rs72669882	58932588	A	C
1	rs180734595	58932637	T	C
1	rs573092190	58932746	T	G
1	rs138473406	58932818	A	T
1	rs529796371	58932841	T	C
1	rs338246	58932989	C	A
1	rs697590	58933274	C	T
1	rs11207233	58933458	A	G
1	rs141396926	58933654	C	T
1	rs338245	58933675	C	A
1	rs338244	58933689	G	C
1	rs144292606	58933741	T	C
1	rs11802119	58933753	T	C
1	rs139912470	58933813	G	T
1	rs338243	58933876	C	T
1	rs822064	58933891	A	G
1	rs115621288	58933928	G	A
1	rs187701679	58933999	A	G
1	rs338241	58934155	A	G
1	rs7544701	58934242	C	T
1	rs192911139	58934243	A	G
1	rs116633993	58934259	A	G
1	rs576571244	58934301	T	C
1	rs539152706	58934329	G	C
1	rs72669887	58934458	G	T
1	rs12067875	58934533	G	C
1	rs697591	58934539	T	C
1	rs822062	58934546	T	C
1	rs148827512	58934597	C	T
1	rs142488155	58934601	T	C
1	rs338240	58934642	G	T
1	rs338239	58934789	A	G
1	rs338238	58935110	T	C
1	rs145861929	58935239	C	T
1	rs4912193	58935332	A	C
1	rs535208790	58935501	A	G
1	rs182225108	58935548	T	A
1	rs115277348	58935654	T	C
1	rs6685601	58936135	T	C
1	rs180942342	58936136	A	G
1	rs150275418	58936165	T	C
1	rs822061	58936198	T	C
1	rs190338220	58936348	A	T
1	rs697592	58936384	A	G
1	rs528184707	58936448	C	T
1	rs12734152	58936538	T	C
1	rs79293768	58936616	C	T
1	rs570311276	58936624	C	T
1	rs138208024	58936678	A	G
1	rs78537160	58936831	C	T
1	rs186237626	58936901	C	T
1	rs546880537	58936929	T	A
1	rs192206198	58936960	A	G
1	rs338237	58937066	G	C
1	rs549220037	58937256	C	A
1	rs11207234	58937340	C	T
1	rs338236	58937341	G	T
1	rs149956449	58937372	G	A
1	rs61597642	58937496	T	C
1	rs60454620	58937521	A	C
1	rs192138076	58937877	A	G
1	rs534230430	58937878	A	G
1	rs144329867	58938106	T	C
1	rs17498811	58938112	G	A
1	rs111321386	58938124	G	T
1	rs542793095	58938179	C	G
1	rs556898442	58938286	C	G
1	rs141243331	58938482	G	T
1	rs338234	58938752	C	T
1	rs193243442	58938940	T	C
1	rs338233	58938996	C	T
1	rs370863642	58939083	A	G
1	rs183855628	58939131	A	G
1	rs574057155	58939233	A	T
1	rs553421614	58939289	G	A
1	rs338232	58939335	C	T
1	rs529577916	58939369	T	C
1	rs72669891	58939387	A	T
1	rs12118488	58939502	A	C
1	rs338231	58939531	A	G
1	rs532376958	58939614	G	T
1	rs12407003	58939634	A	G
1	rs17117574	58939934	C	G
1	rs11207236	58940188	A	G
1	rs11207237	58940320	A	C
1	rs140647069	58940334	C	A
1	rs150479488	58940345	C	G
1	rs77983941	58940552	T	C
1	rs338230	58940596	A	G
1	rs187063457	58940814	T	G
1	rs192351091	58940829	G	T
1	rs115138590	58940832	T	G
1	rs116340168	58940841	A	G
1	rs539803457	58941733	G	C
1	rs567536018	58942097	T	C
1	rs77689624	58942137	A	G
1	rs192810777	58942223	A	G
1	rs185373978	58942309	G	A
1	rs577859321	58942480	A	G
1	rs338229	58942533	C	T
1	rs559477070	58942563	A	G
1	rs75668511	58942656	G	T
1	rs79804389	58942724	C	G
1	rs555475184	58942831	A	G
1	rs77791738	58942835	G	A
1	rs338228	58943030	G	C
1	rs168101	58943175	C	A
1	rs144159505	58943201	A	G
1	rs113827154	58943321	T	A
1	rs56138615	58943383	A	G
1	rs10889097	58943495	A	G
1	rs557253941	58943518	C	T
1	rs542682066	58943562	T	C
1	rs78454191	58943565	G	T
1	rs189920349	58943608	T	C
1	rs139119474	58943897	T	C
1	rs72669898	58944436	G	A
1	rs116024985	58944679	C	T
1	rs12088149	58944833	T	G
1	rs546948514	58945088	A	C
1	rs12124662	58945126	T	C
1	rs567362562	58945363	G	C
1	rs146626834	58945395	A	G
1	rs55928139	58945521	C	T
1	rs554544940	58945743	T	C
1	rs11580893	58946045	T	C
1	rs148298521	58946072	A	T
1	rs191486318	58946156	A	G
1	rs183371770	58946318	G	A
1	rs72669901	58946339	C	T
1	rs188779705	58946345	T	C
1	rs376122252	58946610	C	T
1	rs150425165	58946855	C	A
1	rs12144759	58946861	G	T
1	rs338224	58946947	C	T
1	rs149501129	58946970	C	G
1	rs12121129	58947098	T	C
1	rs75841045	58947237	T	A
1	rs538561100	58947378	T	G
1	rs11207238	58947412	A	G
1	rs34521420	58947574	C	T
1	rs56054934	58947849	C	T
1	rs11207239	58947961	C	T
1	rs140560546	58947997	A	G
1	rs338225	58948886	T	A
1	rs142577158	58948971	C	T
1	rs112330285	58949184	C	G
1	rs28529311	58949260	C	G
1	rs76530690	58949424	T	C
1	rs527844919	58949480	T	C
1	rs10489815	58949510	A	C
1	rs139368644	58949649	T	C
1	rs565901764	58949876	A	T
1	rs10489816	58949987	C	T
1	rs186225752	58950008	C	T
1	rs11207240	58950155	G	C
1	rs61781782	58950240	G	A
1	rs12094207	58950289	G	T
1	rs12088905	58950353	T	G
1	rs338226	58950426	T	C
1	rs338227	58950701	A	G
1	rs577788535	58950734	C	T
1	rs111633832	58950743	C	G
1	rs2654731	58950873	A	G
1	rs141477591	58950880	G	A
1	rs12726229	58950901	T	A
1	rs183057132	58951114	C	T
1	rs182472538	58951296	C	T
1	rs543605849	58951350	T	A
1	rs6587817	58951616	C	T
1	rs567430475	58951748	T	C
1	rs61781783	58951759	C	T
1	rs618043	58952221	T	A
1	rs6687324	58952246	G	C
1	rs618932	58952414	A	G
1	rs532050233	58952634	C	T
1	rs148102630	58952644	T	C
1	rs189267680	58952804	A	G
1	rs143630687	58952917	C	T
1	rs182504210	58953038	T	A
1	rs138817057	58953054	G	A
1	rs547906097	58953334	G	T
1	rs77306036	58953344	T	C
1	rs538221866	58953703	G	A
1	rs697594	58953898	A	G
1	rs547890233	58954186	T	C
1	rs532739274	58954197	G	C
1	rs697595	58954381	G	A
1	rs149449339	58954414	A	G
1	rs143958884	58954492	A	G
1	rs6694699	58954607	C	G
1	rs6658743	58954653	C	T
1	rs533916916	58954665	T	C
1	rs572036064	58954778	A	G
1	rs564210838	58954791	A	G
1	rs563090544	58954829	A	G
1	rs11207241	58954844	A	T
1	rs547393622	58954935	T	C
1	rs549831197	58954950	A	G
1	rs184204758	58954994	T	C
1	rs188808899	58955014	C	T
1	rs563347930	58955146	T	C
1	rs377060086	58955237	A	G
1	rs6661832	58955281	C	T
1	rs534627407	58955395	A	G
1	rs6662028	58955451	A	T
1	rs537038883	58955463	T	C
1	rs149971045	58955504	A	G
1	rs182656100	58955516	G	T
1	rs564421198	58955606	A	C
1	rs184265143	58955760	T	C
1	rs576967092	58955761	A	G
1	rs540872712	58955862	C	T
1	rs567227501	58955916	C	T
1	rs149532469	58956008	C	G
1	rs375672794	58956282	T	C
1	rs551607731	58956323	G	A
1	rs567186799	58956456	C	T
1	rs546427901	58956602	T	C
1	rs566220721	58956638	T	C
1	rs183903628	58956749	A	G
1	rs188582458	58956774	T	C
1	rs61781784	58956866	A	C
1	rs7554278	58957066	C	G
1	rs191662157	58957118	C	T
1	rs536495410	58957145	C	T
1	rs370106331	58957218	C	T
1	rs560880508	58957443	G	C
1	rs181729615	58957459	A	G
1	rs61781785	58957573	G	T
1	rs146206644	58957694	T	A
1	rs338255	58957808	C	A
1	rs61781786	58957820	C	A
1	rs539035266	58957889	A	G
1	rs545405334	58958039	A	G
1	rs562094370	58958049	G	A
1	rs545662196	58958309	T	C
1	rs113356085	58958423	A	C
1	rs530361718	58958458	T	C
1	rs28802108	58958597	A	C
1	rs533982906	58958933	A	G
1	rs553570607	58958960	G	T
1	rs541452712	58959021	G	A
1	rs572177735	58959355	A	T
1	rs186822	58959374	C	A
1	rs560684412	58959386	C	T
1	rs552863157	58959494	C	G
1	rs199842507	58959558	G	A
1	rs338258	58959606	A	T
1	rs547468453	58959642	G	A
1	rs141345839	58959815	C	A
1	rs75605743	58960470	A	G
1	rs182683398	58960544	A	G
1	rs186823	58960642	A	G
1	rs564404550	58960780	C	T
1	rs180148	58960857	T	C
1	rs143178541	58960958	A	G
1	rs527722324	58961067	C	T
1	rs1891435	58961251	G	A
1	rs145363501	58961288	C	T
1	rs536780030	58961445	C	T
1	rs539806419	58961522	C	T
1	rs542398384	58961550	C	T
1	rs72672209	58961693	A	C
1	rs551683124	58962030	T	C
1	rs56087605	58962336	C	T
1	rs558009602	58962362	T	C
1	rs140726910	58962710	A	C
1	rs535958670	58962795	C	T
1	rs61781787	58962855	A	G
1	rs116790145	58963033	C	T
1	rs12728773	58963327	T	C
1	rs140818093	58963328	A	G
1	rs182006960	58963399	A	G
1	rs553360993	58963753	G	C
1	rs11207244	58963858	G	A
1	rs183609644	58964036	C	T
1	rs74413761	58964577	A	T
1	rs567969228	58964747	G	T
1	rs187936212	58965013	T	C
1	rs145292508	58965210	G	A
1	rs74478635	58965307	A	G
1	rs545928607	58965467	C	T
1	rs185243122	58965663	T	C
1	rs530433427	58965762	T	C
1	rs137878037	58965857	C	T
1	rs74809956	58965863	A	T
1	rs181557639	58966005	A	G
1	rs180730726	58966646	G	A
1	rs141925305	58967289	T	C
1	rs4912195	58967341	T	C
1	rs183224272	58967411	T	C
1	rs4912196	58967416	A	G
1	rs555498466	58967425	C	G
1	rs575127399	58967477	A	G
1	rs527732597	58967785	T	A
1	rs1503646	58967942	C	T
1	rs115633055	58968517	C	A
1	rs72672211	58968547	C	T
1	rs145233430	58968964	T	C
1	rs191935173	58968974	A	C
1	rs148668547	58969095	T	C
1	rs6587818	58969133	T	C
1	rs189229733	58969258	C	T
1	rs140448341	58969895	A	G
1	rs57329436	58969940	T	C
1	rs6679808	58969997	T	C
1	rs6587819	58970038	G	A
1	rs145541780	58970343	G	A
1	rs7536230	58970363	T	C
1	rs535644981	58970478	T	C
1	rs7548248	58970496	T	G
1	rs72672213	58970566	G	T
1	rs542845417	58970694	A	G
1	rs149191781	58970824	T	C
1	rs7536867	58970997	T	C
1	rs574201681	58971047	A	G
1	rs7534613	58971420	C	T
1	rs12135418	58971502	T	C
1	rs147531171	58971525	A	C
1	rs190336299	58971599	C	T
1	rs77244905	58971748	A	T
1	rs3087585	58971831	A	G
1	rs200117319	58971888	G	C
1	rs11207245	58971940	A	C
1	rs181531567	58972066	A	G
1	rs190998298	58972230	C	T
1	rs74482722	58972369	C	A
1	rs6671358	58972646	T	C
1	rs114809021	58972742	A	G
1	rs531123233	58972821	C	T
1	rs6674248	58973093	T	C
1	rs10789063	58973323	G	A
1	rs10889098	58973464	T	A
1	rs11803703	58973467	C	T
1	rs61781789	58973620	T	C
1	rs143685076	58973918	A	G
1	rs569021174	58973935	C	T
1	rs531650312	58973956	C	T
1	rs76635821	58974052	C	T
1	rs139281414	58974140	A	G
1	rs11581844	58974163	T	C
1	rs72672216	58974779	G	C
1	rs12072998	58974868	C	T
1	rs191785329	58974890	T	A
1	rs59893840	58974943	G	T
1	rs1114660	58975094	C	A
1	rs549818549	58975327	A	T
1	rs145053308	58975357	C	A
1	rs6587820	58975410	T	C
1	rs193159584	58975431	G	A
1	rs6587821	58975585	G	A
1	rs75465398	58975708	T	A
1	rs374408829	58975711	A	G
1	rs564091927	58975828	C	A
1	rs527439129	58975890	T	A
1	rs190704137	58976048	A	C
1	rs548960287	58976064	A	G
1	rs76474507	58976215	G	T
1	rs541832467	58976347	G	A
1	rs146953678	58976409	C	A
1	rs12080357	58976416	T	A
1	rs12070503	58976592	A	G
1	rs565509224	58976699	C	T
1	rs139276088	58976715	G	A
1	rs114219987	58976755	C	T
1	rs539649354	58976849	C	T
1	rs556299551	58976850	C	T
1	rs141722493	58976969	A	G
1	rs543649773	58977182	T	C
1	rs72672221	58977291	G	A
1	rs11207246	58977328	T	C
1	rs181405386	58977424	C	T
1	rs6587822	58977543	T	G
1	rs186080138	58977565	A	G
1	rs182471049	58977926	A	G
1	rs1121422	58978040	A	T
1	rs57318433	58978336	A	C
1	rs551818592	58978388	C	A
1	rs6656025	58978397	T	C
1	rs11207247	58978423	C	G
1	rs11805031	58978478	G	A
1	rs6667703	58978601	A	G
1	rs528808700	58978840	C	G
1	rs183749233	58978963	C	A
1	rs567672688	58979027	A	T
1	rs11808738	58979488	T	C
1	rs7515056	58979627	C	T
1	rs12131820	58980232	T	A
1	rs184000906	58980471	G	T
1	rs17117627	58980489	C	A
1	rs141102685	58980621	G	T
1	rs181536035	58980631	C	A
1	rs17117628	58980806	C	A
1	rs147579961	58981079	G	A
1	rs190313871	58981138	G	A
1	rs34949405	58981139	T	G
1	rs575899158	58981285	G	A
1	rs141762304	58981375	T	C
1	rs189562934	58981419	C	A
1	rs540636034	58981423	G	A
1	rs72672225	58981823	A	T
1	rs191540471	58981955	C	T
1	rs12141238	58981958	A	C
1	rs12133823	58982005	G	A
1	rs61781790	58982192	T	A
1	rs150265375	58982224	T	G
1	rs576422104	58982292	A	G
1	rs138732619	58982340	C	G
1	rs141918785	58982388	C	T
1	rs569782564	58982416	G	T
1	rs535173070	58982424	C	T
1	rs113952203	58982605	T	C
1	rs11581395	58982787	T	G
1	rs533228147	58982937	C	T
1	rs60490291	58983145	A	T
1	rs563609401	58983687	T	C
1	rs528148646	58983772	T	C
1	rs531086336	58983815	A	G
1	rs112348056	58983834	T	G
1	rs141377546	58983944	A	G
1	rs147589561	58984026	G	A
1	rs577900568	58984297	A	T
1	rs563437577	58984318	C	G
1	rs72672226	58984643	G	C
1	rs2062833	58984679	G	A
1	rs67639631	58984949	T	G
1	rs543677887	58985055	T	C
1	rs7527511	58985258	A	T
1	rs192600031	58985262	C	T
1	rs192343638	58985370	A	G
1	rs184730148	58985413	A	T
1	rs72672230	58985465	C	T
1	rs7355165	58985703	T	G
1	rs7355166	58985750	A	G
1	rs116850454	58985774	T	G
1	rs7517424	58985796	T	A
1	rs6587823	58985900	G	A
1	rs573615485	58986088	G	A
1	rs139719592	58986238	A	G
1	rs184440800	58986384	G	A
1	rs575128118	58986451	A	G
1	rs79830786	58986480	T	C
1	rs143728362	58986515	G	A
1	rs7553607	58986669	C	T
1	rs61781792	58986680	C	T
1	rs182009856	58986763	G	A
1	rs56381640	58986889	A	C
1	rs80031294	58986961	T	C
1	rs12030713	58986970	G	C
1	rs79492219	58986980	A	G
1	rs559961790	58987091	A	T
1	rs551910413	58987096	A	T
1	rs6668546	58987116	T	C
1	rs575922173	58987401	T	A
1	rs75463408	58987512	G	A
1	rs548186860	58987589	G	A
1	rs566775838	58987740	C	T
1	rs7354819	58987762	A	C
1	rs151160076	58987779	T	G
1	rs7355030	58987828	C	A
1	rs538574767	58988031	C	T
1	rs7536984	58988101	C	A
1	rs540247235	58988202	G	A
1	rs557707282	58988361	A	T
1	rs527556241	58988538	A	T
1	rs11807197	58988543	G	A
1	rs11810356	58988550	T	C
1	rs11805701	58988677	C	T
1	rs568434074	58988896	T	C
1	rs556096310	58989070	G	C
1	rs541683053	58989189	A	G
1	rs149811886	58989211	C	T
1	rs548399182	58989285	T	G
1	rs188186044	58989289	C	T
1	rs547689732	58989300	G	A
1	rs6686976	58989310	G	A
1	rs6662905	58989335	A	G
1	rs144492966	58989353	T	C
1	rs6687082	58989432	A	G
1	rs561990155	58989571	G	A
1	rs527890565	58989578	A	G
1	rs113282327	58989662	A	G
1	rs549944354	58989666	G	T
1	rs143299053	58989692	C	T
1	rs11207248	58989695	T	A
1	rs187530549	58989725	C	T
1	rs4912340	58989776	G	C
1	rs4912341	58989802	G	A
1	rs4912342	58989833	A	T
1	rs4912343	58989861	G	A
1	rs550449428	58989940	T	C
1	rs192109735	58989941	A	G
1	rs185523409	58990121	T	C
1	rs75838338	58990162	C	T
1	rs7544032	58990837	A	G
1	rs77507461	58990954	G	A
1	rs188608561	58991000	A	G
1	rs56065191	58991029	A	C
1	rs538211354	58991155	T	C
1	rs55712302	58991309	A	G
1	rs11807046	58991442	C	T
1	rs11590785	58991470	T	C
1	rs186071626	58991520	G	C
1	rs72672235	58991598	G	A
1	rs147211236	58991663	G	T
1	rs566390519	58991690	T	C
1	rs76818407	58991911	G	A
1	rs7520008	58992071	A	T
1	rs76537115	58992147	G	A
1	rs4912344	58992330	T	C
1	rs116726602	58992337	G	T
1	rs552182302	58992492	A	T
1	rs11805835	58992612	A	G
1	rs536852041	58992620	C	A
1	rs9660054	58992626	C	T
1	rs11799415	58992677	T	C
1	rs11799786	58993292	G	C
1	rs575861807	58993830	G	A
1	rs11809508	58993847	G	A
1	rs61781813	58994097	C	T
1	rs61629658	58994112	T	G
1	rs61781815	58994180	T	C
1	rs182378407	58994260	A	G
1	rs146626918	58994440	T	C
1	rs188963786	58994653	A	G
1	rs10889099	58994741	T	A
1	rs17117643	58994951	T	A
1	rs193132404	58994968	G	A
1	rs527349042	58995072	C	T
1	rs148966090	58995151	G	A
1	rs17117647	58995176	T	A
1	rs61781816	58995346	G	A
1	rs114886410	58995373	A	T
1	rs184428711	58995481	C	A
1	rs9660901	58995519	T	C
1	rs576307334	58995523	C	T
1	rs191430906	58995621	T	C
1	rs138133533	58995653	T	C
1	rs184040738	58995841	T	C
1	rs536305521	58995941	G	T
1	rs186925284	58996162	A	C
1	rs190603623	58996163	A	C
1	rs2271004	58996203	C	T
1	rs77980955	58996320	A	C
1	rs2271005	58996427	T	C
1	rs17117650	58996632	T	A
1	rs12139614	58996665	C	T
1	rs58370911	58996691	G	A
1	rs191291720	58996920	C	A
1	rs76560556	58997044	A	G
1	rs17447078	58997077	C	T
1	rs17117654	58997087	A	C
1	rs1503647	58997285	T	C
1	rs1503648	58997300	T	C
1	rs374734459	58997390	C	T
1	rs112099699	58997400	T	G
1	rs536932494	58997423	T	C
1	rs61781817	58997443	A	G
1	rs12077766	58997538	A	G
1	rs10218842	58997588	T	C
1	rs1847350	58997626	G	A
1	rs1847351	58997687	G	A
1	rs17117666	58997735	C	T
1	rs187964448	58998089	G	C
1	rs61781818	58998260	C	T
1	rs61781819	58998327	G	A
1	rs78325240	58998478	G	A
1	rs183903190	58998844	C	T
1	rs12058651	58998845	T	C
1	rs76281957	58998911	A	C
1	rs80107109	58998927	T	G
1	rs34404284	58999098	C	A
1	rs1388981	58999373	C	T
1	rs559658795	58999390	T	C
1	rs188625753	58999547	G	A
1	rs17117678	58999651	G	T
1	rs34851388	58999712	A	G
1	rs75129043	58999853	C	T
1	rs41287650	58999896	A	C
1	rs536806050	58999913	A	T
1	rs17096876	59000056	T	C
1	rs17117681	59000091	C	T
1	rs147682925	59000111	C	T
1	rs574557849	59000224	C	G
1	rs540385556	59000235	A	C
1	rs182014591	59000318	C	T
1	rs6682661	59000436	A	G
1	rs6682499	59000468	T	C
1	rs111356090	59000557	A	G
1	rs6682720	59000669	T	C
1	rs4912345	59000801	A	T
1	rs4912346	59000994	A	G
1	rs148911557	59001085	A	G
1	rs6587828	59001115	A	C
1	rs562724515	59001140	T	C
1	rs6667614	59001300	C	A
1	rs185205871	59001485	T	A
1	rs17117688	59001833	T	C
1	rs17506467	59001834	A	G
1	rs186557104	59001936	C	G
1	rs553730091	59002002	C	G
1	rs561716206	59002204	A	G
1	rs7537470	59002221	C	T
1	rs17117699	59002282	C	A
1	rs141632709	59002395	G	C
1	rs7548097	59002460	T	A
1	rs12044071	59002482	A	T
1	rs6587829	59002525	A	G
1	rs576446693	59002538	C	T
1	rs72672238	59002621	G	A
1	rs6684437	59002849	A	T
1	rs6684553	59002966	C	T
1	rs6698355	59003112	G	A
1	rs17117714	59003225	C	T
1	rs562998930	59003371	G	A
1	rs11801938	59003606	T	C
1	rs11808437	59003619	A	G
1	rs11808438	59003627	C	G
1	rs192719788	59003644	T	C
1	rs72672239	59003664	A	T
1	rs6674886	59003872	C	T
1	rs60614132	59003913	A	T
1	rs17117717	59003980	C	T
1	rs564727981	59004161	G	A
1	rs80290049	59004279	C	T
1	rs41296155	59004438	G	A
1	rs201567964	59004451	G	T
1	rs17117720	59004617	A	G
1	rs902925	59004979	C	T
1	rs12139475	59005187	A	G
1	rs17117728	59005238	C	G
1	rs7535313	59005391	G	C
1	rs61781821	59005416	G	C
1	rs61781822	59005551	A	G
1	rs78372776	59005604	C	T
1	rs189098235	59005625	G	A
1	rs115923917	59005664	T	C
1	rs61781823	59005675	C	T
1	rs12043436	59005709	A	G
1	rs78526840	59005742	A	G
1	rs61781824	59005999	G	A
1	rs55721304	59006339	A	T
1	rs150380914	59006341	C	T
1	rs80279178	59006598	T	A
1	rs145052879	59006821	C	G
1	rs78654085	59006949	C	G
1	rs17117732	59007043	G	C
1	rs567844828	59007081	C	T
1	rs144630157	59007114	C	T
1	rs111374638	59007186	C	G
1	rs1032822	59007262	G	C
1	rs574048296	59007410	C	T
1	rs115513802	59007461	C	T
1	rs75978172	59007624	A	G
1	rs725907	59007723	T	C
1	rs184545606	59007729	G	A
1	rs534022138	59008022	A	G
1	rs184624093	59008251	C	A
1	rs2406786	59008287	T	A
1	rs561847166	59008353	C	T
1	rs60726128	59008472	A	G
1	rs7511732	59008558	A	T
1	rs548268801	59008593	T	G
1	rs141499451	59008594	T	G
1	rs534026743	59008662	A	T
1	rs150905541	59008695	G	A
1	rs72672245	59008700	T	C
1	rs138594071	59008731	C	A
1	rs190479867	59009010	C	A
1	rs531899173	59009077	C	A
1	rs17117742	59009099	C	T
1	rs549694373	59009168	C	T
1	rs12142098	59009279	T	C
1	rs534518331	59009299	A	G
1	rs76944512	59009323	C	T
1	rs11207250	59009335	G	T
1	rs147253775	59009362	G	A
1	rs576719860	59009408	A	G
1	rs11207251	59009482	G	A
1	rs12563531	59009563	G	C
1	rs140689296	59009647	C	G
1	rs116096925	59009661	A	G
1	rs72672249	59009674	C	T
1	rs60179866	59009779	T	C
1	rs10889100	59009891	C	T
1	rs11207252	59009981	G	C
1	rs75462238	59009997	A	C
1	rs7515354	59010028	T	A
1	rs10789064	59010140	G	A
1	rs7550981	59010206	G	A
1	rs144715268	59010383	G	A
1	rs11207253	59010422	C	T
1	rs10789065	59010455	G	A
1	rs186246264	59010486	A	G
1	rs115498186	59010526	G	A
1	rs542500929	59010534	A	G
1	rs17117747	59010738	A	C
1	rs142592899	59010750	A	G
1	rs10789066	59010904	A	T
1	rs10789067	59010948	A	C
1	rs10889101	59011003	G	A
1	rs11207254	59011009	A	T
1	rs12125391	59011137	C	A
1	rs3813996	59011178	T	C
1	rs529615996	59011202	T	A
1	rs141157204	59011391	C	A
1	rs143467851	59011422	A	G
1	rs188720033	59011436	T	C
1	rs729084	59011522	C	T
1	rs905567	59011573	C	A
1	rs184346415	59011791	C	T
1	rs529712582	59011831	C	T
1	rs2087799	59011924	A	G
1	rs2406785	59011985	C	T
1	rs2406784	59011987	C	A
1	rs1109896	59012404	A	C
1	rs1109895	59012431	C	T
1	rs531157773	59012443	G	C
1	rs4912347	59012691	A	G
1	rs11207255	59013054	G	A
1	rs11207256	59013239	G	T
1	rs12723341	59013266	C	T
1	rs187107150	59013331	A	C
1	rs182589191	59013530	A	G
1	rs2406783	59013636	C	T
1	rs187183621	59013698	A	G
1	rs115323429	59013982	A	G
1	rs138462349	59014191	A	T
1	rs7547036	59014333	G	T
1	rs7546900	59014381	C	G
1	rs4912348	59014407	A	G
1	rs7513876	59014432	T	G
1	rs7547348	59014673	G	A
1	rs7514159	59014697	T	A
1	rs147317967	59014881	A	T
1	rs190249917	59014953	T	C
1	rs374779499	59014997	G	C
1	rs74664352	59014998	A	T
1	rs368180432	59014999	G	T
1	rs55731318	59015154	G	A
1	rs56049576	59015332	T	A
1	rs116060226	59015386	G	A
1	rs74863240	59015463	T	G
1	rs6697776	59015496	G	A
1	rs548817051	59015555	C	T
1	rs150007258	59015631	T	C
1	rs551210508	59015632	A	G
1	rs146010466	59015808	T	C
1	rs76436324	59015941	T	C
1	rs192914469	59016053	A	G
1	rs541412223	59016064	A	C
1	rs12024500	59016119	T	G
1	rs11207257	59016136	C	A
1	rs529012732	59016149	A	G
1	rs183897765	59016167	T	C
1	rs10458559	59016250	C	T
1	rs571298089	59016361	T	C
1	rs530630317	59016362	A	G
1	rs191321307	59016368	G	A
1	rs6665320	59016484	A	T
1	rs140235627	59016489	T	C
1	rs1799705	59016598	A	G
1	rs1775002	59016600	G	T
1	rs528363295	59016742	G	C
1	rs575933617	59016753	C	A
1	rs644928	59016769	C	T
1	rs183897159	59016877	G	A
1	rs192990639	59017082	G	T
1	rs488606	59017149	C	T
1	rs76609046	59017214	A	C
1	rs11800241	59017228	G	A
1	rs116049161	59017337	G	T
1	rs150107908	59017419	A	G
1	rs530095	59017424	T	G
1	rs138491837	59017552	A	G
1	rs593279	59017597	G	T
1	rs532134	59017680	A	T
1	rs11809967	59017804	A	G
1	rs11803586	59017907	G	C
1	rs11800344	59017918	G	A
1	rs551668453	59017974	G	C
1	rs567335048	59018144	T	C
1	rs34172591	59018163	G	C
1	rs34623688	59018174	G	A
1	rs61779265	59018230	G	C
1	rs61779266	59018232	G	C
1	rs558467085	59018234	T	C
1	rs575347750	59018235	T	A
1	rs11589214	59018466	A	G
1	rs11589236	59018628	T	G
1	rs552598659	59018715	C	A
1	rs564252	59018894	A	G
1	rs565008	59018968	C	T
1	rs565954	59019073	A	G
1	rs567787	59019256	C	T
1	rs532502365	59019344	T	G
1	rs673276	59019419	T	C
1	rs78609876	59019493	A	G
1	rs569760145	59019516	C	G
1	rs672859	59019520	G	T
1	rs672359	59019644	T	C
1	rs672335	59019659	A	C
1	rs677300	59019660	T	A
1	rs671830	59019758	T	C
1	rs113666577	59019985	A	G
1	rs563012534	59020023	C	T
1	rs58370530	59020205	G	A
1	rs80324528	59020429	C	A
1	rs511687	59020598	A	G
1	rs657711	59020621	G	A
1	rs512462	59020658	T	G
1	rs546310904	59020703	T	G
1	rs657202	59020778	G	A
1	rs562138174	59020855	T	C
1	rs595909	59020897	C	A
1	rs548189356	59021117	A	G
1	rs11590757	59021285	T	G
1	rs518070	59021314	C	T
1	rs184427350	59021326	T	C
1	rs570910903	59021385	C	T
1	rs576528735	59021527	A	G
1	rs1775001	59021544	G	A
1	rs1627332	59021561	A	G
1	rs1689001	59021585	G	A
1	rs7519463	59021616	C	T
1	rs7519465	59021620	C	T
1	rs542727	59021670	C	A
1	rs556926515	59021794	A	C
1	rs180921973	59021890	C	T
1	rs544596	59021892	C	T
1	rs627218	59021896	T	A
1	rs144319913	59021957	A	G
1	rs627633	59021969	C	T
1	rs546271	59022038	A	G
1	rs11802520	59022235	G	A
1	rs628623	59022248	A	G
1	rs59607787	59022298	T	G
1	rs548275	59022304	C	A
1	rs549237	59022415	A	G
1	rs11799408	59022547	C	G
1	rs565034334	59022567	G	A
1	rs573135	59022706	C	T
1	rs183216442	59022864	C	T
1	rs641929	59022940	A	G
1	rs61779267	59023278	C	T
1	rs492988	59023694	T	C
1	rs138162539	59023822	G	A
1	rs528651828	59024042	G	A
1	rs188167891	59024219	T	A
1	rs547033643	59024325	G	A
1	rs116327137	59024369	A	G
1	rs659061	59024435	G	A
1	rs192769805	59024451	G	A
1	rs184327812	59024452	T	C
1	rs61779268	59024455	T	C
1	rs72672271	59024526	G	A
1	rs659502	59024552	T	C
1	rs34135541	59024604	T	C
1	rs192144842	59024677	G	A
1	rs34023272	59024684	G	A
1	rs561602588	59024914	A	G
1	rs574773027	59024938	A	G
1	rs525929	59024985	G	A
1	rs117478602	59025042	C	T
1	rs146253366	59025076	C	G
1	rs11807097	59025090	T	C
1	rs688068	59025091	G	A
1	rs548532288	59025128	A	G
1	rs527702	59025147	A	G
1	rs677217	59025181	A	G
1	rs538031265	59025207	A	T
1	rs72672274	59025308	C	G
1	rs144155094	59025357	C	G
1	rs12082404	59025464	T	C
1	rs551675	59025505	T	C
1	rs11207259	59025637	C	G
1	rs12740054	59025734	G	A
1	rs674483	59025788	G	C
1	rs147771300	59025861	C	T
1	rs114228595	59025937	T	C
1	rs186146394	59026114	T	C
1	rs660632	59026593	G	C
1	rs581494	59026613	A	G
1	rs660262	59026635	G	A
1	rs563894880	59026660	T	A
1	rs549275772	59026717	T	A
1	rs151106016	59026899	A	T
1	rs570111716	59026955	C	T
1	rs537950811	59027016	A	G
1	rs12097882	59027020	A	G
1	rs12067296	59027157	G	A
1	rs594952	59027268	T	C
1	rs594973	59027280	G	A
1	rs573022555	59027289	G	A
1	rs546358	59027316	T	C
1	rs188996146	59027397	A	G
1	rs596043	59027548	A	G
1	rs535898659	59027620	C	T
1	rs596534	59027640	A	G
1	rs571181787	59027776	A	T
1	rs61251362	59027939	G	A
1	rs145675028	59028060	G	C
1	rs608991	59028087	A	T
1	rs59504967	59028110	T	C
1	rs61357469	59028171	G	A
1	rs149499003	59028178	T	G
1	rs191463122	59028193	A	G
1	rs188751764	59028259	C	T
1	rs144144690	59028293	G	A
1	rs181521907	59028416	T	C
1	rs12063914	59028424	G	T
1	rs59380310	59028443	A	G
1	rs12124743	59028524	G	A
1	rs490072	59028571	G	A
1	rs139431617	59028606	G	A
1	rs542826520	59028730	T	C
1	rs190592219	59028735	G	C
1	rs145154400	59028829	G	T
1	rs536567362	59029040	T	G
1	rs562693811	59029104	T	C
1	rs574218596	59029213	G	A
1	rs12080476	59029487	A	C
1	rs190243988	59029495	T	C
1	rs11806576	59029644	T	C
1	rs521279	59029714	G	T
1	rs626528	59029734	A	G
1	rs537962338	59029768	C	G
1	rs55666961	59029796	A	G
1	rs188556567	59029819	T	C
1	rs75881092	59029960	A	G
1	rs603530	59030124	G	A
1	rs603031	59030264	T	C
1	rs146792936	59030333	A	T
1	rs183669968	59030464	T	C
1	rs641225	59030751	G	A
1	rs143713501	59030776	C	T
1	rs552496	59030811	C	T
1	rs556076	59031182	G	C
1	rs588195	59031219	C	T
1	rs74615949	59031254	C	T
1	rs12068391	59031326	A	T
1	rs654299	59031361	A	G
1	rs12068457	59031475	A	T
1	rs562785238	59031481	T	C
1	rs586847	59031531	T	C
1	rs61779289	59031738	T	C
1	rs530115782	59031767	A	G
1	rs584579	59032042	A	G
1	rs116050985	59032109	A	G
1	rs549717818	59032160	T	C
1	rs67443104	59032163	G	A
1	rs79384899	59032212	A	G
1	rs11803195	59032253	C	T
1	rs664570	59032275	T	G
1	rs189837131	59032313	G	A
1	rs540585056	59032462	A	C
1	rs61779290	59032575	A	G
1	rs180784355	59032765	T	C
1	rs190098703	59033213	T	C
1	rs542229304	59033599	A	G
1	rs374010905	59033628	C	T
1	rs542370106	59033749	G	A
1	rs11207260	59033819	A	G
1	rs565741550	59033918	G	C
1	rs534745031	59033948	T	C
1	rs12077340	59034199	G	A
1	rs529324985	59034465	A	C
1	rs562166	59034700	G	A
1	rs12067565	59034758	T	G
1	rs536498607	59034780	T	C
1	rs191469403	59034843	A	G
1	rs620342	59034901	G	T
1	rs184614115	59034949	A	G
1	rs565617	59035029	T	A
1	rs621754	59035223	A	C
1	rs68192782	59035247	G	A
1	rs67805407	59035283	T	C
1	rs143688058	59035354	A	G
1	rs140512939	59035503	A	T
1	rs149995289	59035520	A	C
1	rs185436494	59035528	C	T
1	rs145187746	59035534	A	G
1	rs149174254	59035543	T	C
1	rs182035925	59035772	T	C
1	rs147013213	59035863	G	T
1	rs79568687	59036065	T	C
1	rs635775	59036106	C	T
1	rs486463	59036141	C	G
1	rs75770134	59036213	T	C
1	rs187981533	59036257	T	C
1	rs605181	59036386	T	C
1	rs72672286	59036446	G	A
1	rs638065	59036625	T	C
1	rs555148905	59036627	T	C
1	rs180958872	59036780	T	C
1	rs602579	59036912	A	G
1	rs150096485	59037003	T	C
1	rs79013721	59037146	T	A
1	rs140134291	59037221	A	T
1	rs142095200	59037263	T	C
1	rs80073293	59037285	A	T
1	rs186229088	59037463	G	A
1	rs232849	59037600	G	A
1	rs232848	59037652	T	C
1	rs78438843	59037727	T	C
1	rs563934082	59037797	T	C
1	rs11207262	59037867	A	G
1	rs569570089	59037873	T	G
1	rs232847	59038549	A	G
1	rs555157716	59038636	T	G
1	rs540729826	59038898	C	T
1	rs187960171	59039047	G	A
1	rs151044140	59039068	G	T
1	rs76473011	59039130	T	C
1	rs139677534	59039174	A	G
1	rs552889283	59039284	T	C
1	rs232846	59039305	C	T
1	rs232845	59039349	C	A
1	rs232844	59039438	G	C
1	rs563308382	59039485	T	C
1	rs78279871	59039681	C	T
1	rs76438629	59039944	A	G
1	rs232843	59040087	A	G
1	rs232842	59040170	G	C
1	rs232841	59040178	G	T
1	rs232840	59040719	C	T
1	rs143169104	59040761	C	T
1	rs571487047	59040913	C	G
1	rs72672292	59040951	G	A
1	rs2268943	59041056	A	T
1	rs6683669	59041092	A	G
1	rs570481691	59041106	T	G
1	rs7333	59041220	T	C
1	rs573751292	59041228	T	G
1	rs9583	59041436	C	T
1	rs41313365	59041461	G	A
1	rs181672295	59041576	G	T
1	rs3551	59041577	G	A
1	rs41313363	59041655	C	T
1	rs7355042	59041691	A	G
1	rs72672295	59041759	A	G
1	rs41311174	59041809	T	C
1	rs114373153	59041940	C	T
1	rs12121124	59042001	A	G
1	rs201501593	59042034	A	G
1	rs199756892	59042096	A	G
1	rs536421800	59042163	T	G
1	rs14008	59042181	T	G
1	rs559053209	59042281	A	C
1	rs35075952	59042311	G	T
1	rs1062964	59042388	G	C
1	rs555017995	59042844	A	C
1	rs232835	59042882	G	T
1	rs61779294	59042997	T	C
1	rs546965754	59043142	T	C
1	rs61779295	59043453	C	G
1	rs61779296	59043457	A	G
1	rs182388922	59043614	C	G
1	rs61779297	59043794	T	G
1	rs191958542	59043889	C	A
1	rs569546559	59043979	C	T
1	rs182971740	59044240	T	G
1	rs188711965	59044263	C	T
1	rs567056149	59044274	A	G
1	rs232834	59044408	A	C
1	rs556082855	59044499	A	G
1	rs7547070	59044605	T	C
1	rs181547495	59044778	A	G
1	rs12087583	59044803	T	C
1	rs556160500	59044952	T	C
1	rs572005156	59044953	A	G
1	rs232832	59045119	T	C
1	rs59924197	59045242	G	A
1	rs12406405	59045246	G	A
1	rs79922149	59045292	A	G
1	rs182215484	59045429	C	T
1	rs142249333	59045568	T	C
1	rs12068597	59045605	A	G
1	rs537012273	59045751	T	G
1	rs11207264	59045851	A	G
1	rs232831	59045870	A	G
1	rs11207265	59046030	G	A
1	rs187228458	59046206	C	T
1	rs563346079	59046265	C	T
1	rs190890043	59046416	G	A
1	rs10889104	59046496	G	C
1	rs11207266	59046532	G	C
1	rs232830	59046544	T	A
1	rs232829	59046698	G	A
1	rs190229209	59046898	G	C
1	rs188841901	59047134	G	A
1	rs232828	59047175	T	C
1	rs6704300	59047278	A	G
1	rs17117850	59047506	C	T
1	rs558069565	59047514	A	G
1	rs11582299	59047590	C	A
1	rs149747810	59047815	C	G
1	rs232826	59047932	T	C
1	rs56109164	59048039	A	T
1	rs232825	59048108	G	A
1	rs61779298	59048248	A	G
1	rs376819062	59048889	C	G
1	rs12122952	59048962	A	G
1	rs191953260	59048972	G	T
1	rs144645398	59049052	C	T
1	rs67264345	59049124	G	A
1	rs11581594	59049479	A	T
1	rs575561348	59049573	G	A
1	rs571536246	59049694	A	C
1	rs6663327	59049933	C	G
1	rs115735945	59050029	A	G
1	rs138983384	59050121	G	A
1	rs232823	59050157	T	C
1	rs17117853	59050176	A	G
1	rs115991158	59050245	A	T
1	rs3893156	59050298	A	G
1	rs6690139	59050332	G	A
1	rs560664001	59050356	G	A
1	rs569402596	59050405	A	G
1	rs6666304	59050427	A	G
1	rs6666138	59050455	T	C
1	rs3893157	59050480	G	A
1	rs179798	59050556	A	G
1	rs12068196	59050578	A	G
1	rs12068201	59050611	T	G
1	rs67673245	59050723	A	C
1	rs75939088	59050882	C	A
1	rs74317791	59050936	G	C
1	rs17117873	59050994	T	C
1	rs568431338	59051090	T	C
1	rs72674118	59051173	T	G
1	rs17117877	59051382	A	G
1	rs6683003	59051428	T	C
1	rs571992920	59051487	T	C
1	rs232822	59051576	T	C
1	rs183558527	59051601	A	C
1	rs12069688	59051635	A	G
1	rs148665189	59051747	G	T
1	rs535326075	59051954	T	G
1	rs577759020	59052135	C	A
1	rs10493238	59052137	T	C
1	rs117405020	59052199	C	A
1	rs142191018	59052632	T	C
1	rs11207267	59052737	G	A
1	rs75147253	59052840	A	C
1	rs11207268	59052868	C	G
1	rs11583248	59052889	G	T
1	rs182296186	59052927	A	C
1	rs12092564	59053083	G	C
1	rs146430014	59053174	G	C
1	rs232821	59053274	A	T
1	rs571385351	59053401	C	G
1	rs116310527	59053537	T	C
1	rs572292141	59053559	C	A
1	rs12568356	59053745	T	C
1	rs12741058	59053769	A	G
1	rs189276989	59053873	A	G
1	rs549907925	59053929	A	G
1	rs550700546	59054023	C	T
1	rs72674121	59054251	A	G
1	rs186427361	59054634	A	C
1	rs143363935	59054727	T	C
1	rs4912350	59054931	C	T
1	rs191325851	59054999	C	T
1	rs116177971	59055211	G	A
1	rs575326083	59055243	A	G
1	rs11584788	59055260	G	T
1	rs529806938	59055331	A	G
1	rs115407928	59055522	C	G
1	rs551161170	59055597	G	A
1	rs17117889	59055724	G	A
1	rs34148800	59055815	A	G
1	rs67538366	59055862	G	A
1	rs574592486	59056148	T	C
1	rs12145205	59056183	T	C
1	rs79543988	59056184	A	G
1	rs12756352	59056198	T	G
1	rs6664314	59056326	C	T
1	rs111587437	59056443	T	C
1	rs189729410	59056444	A	G
1	rs17461345	59056605	A	C
1	rs569011718	59056669	A	G
1	rs3887698	59056733	A	T
1	rs3887697	59056764	C	T
1	rs67238056	59056827	C	G
1	rs75438423	59056872	G	A
1	rs79227420	59056882	C	A
1	rs232819	59056905	A	G
1	rs560532766	59056906	T	C
1	rs150614003	59056921	T	C
1	rs149793980	59056964	A	G
1	rs540722061	59057175	G	A
1	rs146504648	59057229	T	G
1	rs35989383	59057231	C	T
1	rs563664007	59057559	A	G
1	rs183659201	59057765	A	G
1	rs72674127	59057843	T	C
1	rs6587830	59057933	T	C
1	rs17372425	59058089	G	A
1	rs72674184	59058094	C	T
1	rs139816247	59058386	T	G
1	rs184571398	59058451	A	C
1	rs72674185	59058780	G	A
1	rs539976529	59058920	A	G
1	rs151141239	59058954	C	T
1	rs72922103	59059073	A	G
1	rs541044751	59059126	C	T
1	rs11582124	59059479	C	G
1	rs150315568	59059534	G	T
1	rs201831833	59059635	C	T
1	rs200605620	59059636	A	T
1	rs191163904	59059794	A	C
1	rs232817	59059874	T	C
1	rs6662303	59059937	T	C
1	rs563628996	59059941	A	C
1	rs12749125	59060053	T	G
1	rs12565004	59060089	A	G
1	rs72674186	59060546	C	T
1	rs12718427	59060651	G	T
1	rs11582691	59060695	A	G
1	rs3912899	59060820	T	G
1	rs528327213	59060827	T	C
1	rs77063690	59061329	T	G
1	rs72674187	59061357	A	G
1	rs10128054	59061465	T	C
1	rs191965163	59061499	C	T
1	rs12754860	59061520	C	A
1	rs12076312	59061521	C	G
1	rs151311	59061548	G	C
1	rs529677771	59061599	C	T
1	rs71511492	59061687	C	T
1	rs6663702	59061704	G	T
1	rs67206940	59061796	G	C
1	rs12566499	59061943	C	T
1	rs193149673	59061999	C	G
1	rs10465804	59062102	A	G
1	rs12566513	59062104	C	T
1	rs567773681	59062244	A	T
1	rs11207270	59062268	C	T
1	rs72922105	59062364	C	T
1	rs192752873	59062400	A	C
1	rs11207271	59062490	G	A
1	rs232796	59062520	G	A
1	rs184059432	59062584	C	T
1	rs35384056	59062603	C	A
1	rs59493428	59062751	G	A
1	rs12057137	59062836	T	C
1	rs12742998	59062903	C	T
1	rs17372453	59062904	G	A
1	rs4912351	59062925	T	G
1	rs60008712	59062952	T	C
1	rs142060608	59062953	A	G
1	rs188777570	59062954	T	C
1	rs4912352	59062995	C	G
1	rs544966177	59063012	A	G
1	rs7555371	59063041	T	C
1	rs57925801	59063232	T	C
1	rs57043686	59063401	A	G
1	rs151312	59063483	A	G
1	rs548111690	59063600	A	G
1	rs10489538	59063746	A	G
1	rs78298742	59063849	C	G
1	rs72674195	59063915	C	T
1	rs4912353	59063975	A	C
1	rs76692854	59064397	C	G
1	rs232797	59064617	G	A
1	rs138371379	59064711	T	C
1	rs59442897	59064740	A	G
1	rs1812246	59064807	A	T
1	rs1812247	59064824	T	C
1	rs139036751	59064966	A	G
1	rs61779321	59064971	A	G
1	rs149890108	59065001	T	C
1	rs151267	59065123	A	C
1	rs35701550	59065150	C	T
1	rs11587264	59065376	C	T
1	rs116659305	59065540	A	G
1	rs107399	59065567	T	A
1	rs107400	59065651	T	A
1	rs182876838	59065654	A	T
1	rs564428622	59065695	C	T
1	rs232798	59065725	A	G
1	rs183716928	59065782	G	A
1	rs561656881	59065992	A	G
1	rs114965718	59066019	G	A
1	rs232799	59066105	A	G
1	rs140435439	59066259	T	C
1	rs34387071	59066351	A	G
1	rs12566630	59066485	A	G
1	rs12567616	59066656	A	T
1	rs35150267	59066754	A	T
1	rs190744478	59067091	C	T
1	rs529406703	59067094	C	T
1	rs2407017	59067125	G	T
1	rs551619386	59067140	T	G
1	rs117216719	59067153	T	A
1	rs232800	59067172	G	A
1	rs72674199	59067300	G	A
1	rs232801	59067315	T	G
1	rs232802	59067459	A	G
1	rs7548297	59067624	G	A
1	rs116732369	59067867	A	G
1	rs72674201	59067891	G	A
1	rs150414119	59067983	A	T
1	rs232803	59068057	A	G
1	rs141313292	59068108	G	A
1	rs232804	59068213	T	G
1	rs116555094	59068674	C	G
1	rs115809994	59068871	A	T
1	rs232805	59069005	C	T
1	rs11584589	59069030	A	G
1	rs58742108	59069106	T	C
1	rs573453439	59069107	A	G
1	rs34731781	59069117	A	C
1	rs232806	59069147	T	A
1	rs184028739	59069578	A	G
1	rs115449061	59069928	T	G
1	rs4912355	59070361	A	C
1	rs56011712	59070409	G	A
1	rs4912356	59070528	G	T
1	rs181730680	59070606	T	G
1	rs115634869	59070622	G	T
1	rs570324252	59070662	C	G
1	rs555193727	59070866	C	A
1	rs232807	59070899	G	A
1	rs76779986	59070997	C	A
1	rs147368198	59071048	A	G
1	rs531489669	59071079	A	C
1	rs548450059	59071203	T	C
1	rs10157697	59071247	T	G
1	rs75859991	59071567	A	G
1	rs117715949	59071635	C	T
1	rs149837719	59071699	T	G
1	rs232808	59071776	A	G
1	rs145809823	59071801	T	C
1	rs116730200	59071865	G	T
1	rs534088512	59071897	G	T
1	rs57497727	59071989	A	G
1	rs114207196	59072057	A	G
1	rs117479256	59072129	T	A
1	rs60809319	59072217	G	C
1	rs577941613	59072265	C	T
1	rs58904200	59072313	C	T
1	rs527967761	59072427	A	G
1	rs144485045	59072463	T	A
1	rs114255404	59072558	T	C
1	rs78182084	59072573	C	T
1	rs200541362	59072996	C	A
1	rs75315033	59073030	T	C
1	rs78799935	59073072	A	T
1	rs533303000	59073192	A	G
1	rs566037844	59073310	C	G
1	rs11207272	59073430	C	T
1	rs232809	59073470	C	T
1	rs563519826	59073667	T	A
1	rs11811483	59073835	C	A
1	rs1492720	59073940	G	T
1	rs6674169	59073958	C	G
1	rs74893975	59074064	A	G
1	rs558115439	59074163	T	A
1	rs55822203	59074214	C	T
1	rs55648009	59074215	A	G
1	rs77580351	59074306	C	T
1	rs77857509	59074707	C	G
1	rs74373966	59074736	G	C
1	rs116157448	59074745	G	C
1	rs558252700	59074885	C	G
1	rs75591443	59074942	A	G
1	rs117722638	59074999	G	A
1	rs141675554	59075011	A	G
1	rs12745094	59075102	C	T
1	rs150886356	59075278	T	C
1	rs75010323	59075279	A	G
1	rs72676705	59075297	G	A
1	rs573431921	59075611	T	A
1	rs545619477	59075616	A	G
1	rs375685160	59075665	G	A
1	rs151268	59075804	A	G
1	rs232810	59075866	T	G
1	rs2016370	59076050	A	G
1	rs111326310	59076222	G	A
1	rs78521721	59076304	G	T
1	rs191231109	59076320	T	C
1	rs544345416	59076398	C	T
1	rs146621952	59076439	A	G
1	rs61003658	59076546	C	G
1	rs12567866	59076607	C	G
1	rs115739001	59076717	A	T
1	rs562324381	59076750	T	C
1	rs186375593	59077133	A	G
1	rs561783132	59077739	C	T
1	rs79567009	59077764	T	C
1	rs232811	59077768	C	T
1	rs532980412	59077785	C	T
1	rs577224376	59077789	A	G
1	rs6687967	59078037	T	C
1	rs541789067	59078230	T	G
1	rs186368802	59078561	A	C
1	rs75457175	59078656	T	C
1	rs114254885	59079127	A	G
1	rs112763183	59079204	G	C
1	rs232812	59079248	C	T
1	rs232813	59079359	G	A
1	rs116825668	59079432	A	G
1	rs185899750	59079498	G	A
1	rs12757234	59079557	A	G
1	rs116027237	59079640	T	G
1	rs113999959	59079641	T	C
1	rs550023908	59079743	A	G
1	rs183139860	59079968	C	G
1	rs114690485	59080023	A	C
1	rs57967967	59080050	T	C
1	rs114897982	59080187	T	C
1	rs527958638	59080243	C	T
1	rs143931395	59080593	A	G
1	rs78904634	59080618	G	T
1	rs571437130	59080726	T	C
1	rs536853221	59080729	G	C
1	rs146119570	59080848	C	T
1	rs543645358	59080859	T	C
1	rs232815	59080879	T	C
1	rs528515100	59081008	T	A
1	rs151253495	59081104	C	T
1	rs80128959	59081132	C	T
1	rs80009107	59081201	A	G
1	rs79208918	59081207	G	A
1	rs139235395	59081243	A	T
1	rs112485839	59081503	G	A
1	rs170827	59081533	T	G
1	rs192375210	59081815	G	T
1	rs75508549	59081875	A	G
1	rs561247468	59082672	T	C
1	rs61779325	59082721	A	G
1	rs76379646	59082765	C	T
1	rs72676710	59082956	T	C
1	rs6587831	59083175	A	G
1	rs147820267	59083296	A	G
1	rs6587832	59083427	A	G
1	rs568941496	59083520	G	A
1	rs72676712	59083656	G	A
1	rs536914263	59083874	T	C
1	rs537983849	59083989	T	C
1	rs150086217	59084049	C	G
1	rs232816	59084139	A	G
1	rs11582185	59084143	G	C
1	rs116247958	59084167	T	C
1	rs538301346	59084358	C	A
1	rs74384386	59084527	A	G
1	rs187273345	59084803	A	G
1	rs77128462	59084998	A	G
1	rs77774126	59085017	A	G
1	rs116317740	59085031	C	T
1	rs79682426	59085105	C	G
1	rs570543425	59085203	A	G
1	rs535990553	59085414	G	C
1	rs232774	59085443	G	T
1	rs563049041	59085611	T	G
1	rs72676713	59085705	T	C
1	rs572286675	59086031	C	T
1	rs541098401	59086034	C	T
1	rs2073094	59086221	T	C
1	rs140853361	59087000	C	A
1	rs183908829	59087133	C	G
1	rs572448333	59087222	A	G
1	rs541225559	59087309	G	A
1	rs564733214	59087316	T	C
1	rs74860828	59087332	T	C
1	rs141301694	59087546	T	C
1	rs232773	59087556	A	G
1	rs551261894	59087649	A	G
1	rs59590779	59087779	C	T
1	rs61070091	59087875	T	G
1	rs60698357	59087973	C	T
1	rs72676714	59088019	A	G
1	rs72676715	59088054	G	T
1	rs79188337	59088215	C	T
1	rs11811899	59088316	G	T
1	rs569271518	59088414	A	G
1	rs184211424	59088472	A	G
1	rs188940471	59088629	C	A
1	rs574160449	59088670	T	G
1	rs12562546	59088683	G	A
1	rs181810098	59088792	G	A
1	rs138515991	59088911	C	A
1	rs12564701	59089016	T	C
1	rs537372065	59089045	T	C
1	rs185608226	59089047	C	T
1	rs6661551	59089114	T	G
1	rs116184496	59089139	T	G
1	rs117583507	59089142	T	C
1	rs6661394	59089145	T	C
1	rs6674319	59089209	C	T
1	rs529842640	59089215	A	G
1	rs6661513	59089287	G	C
1	rs6661592	59089300	T	C
1	rs150877217	59089337	T	C
1	rs539551302	59089449	A	G
1	rs180866683	59089474	C	G
1	rs185266059	59089486	A	G
1	rs189714551	59089490	A	G
1	rs6661969	59089494	C	G
1	rs12093800	59089497	A	G
1	rs4417093	59089501	T	G
1	rs6661808	59089534	G	C
1	rs6661896	59089590	A	C
1	rs11578212	59089785	G	A
1	rs540253874	59089867	A	G
1	rs58488453	59089917	G	C
1	rs61203902	59089948	G	C
1	rs116456188	59090073	G	C
1	rs561701565	59090096	T	C
1	rs60217618	59090121	G	T
1	rs150979281	59090132	C	T
1	rs61552468	59090207	T	C
1	rs57166198	59090251	C	T
1	rs568126864	59090260	T	C
1	rs188986048	59090270	A	G
1	rs11207273	59090283	T	C
1	rs11590060	59090388	A	G
1	rs11578706	59090396	G	A
1	rs182284066	59090452	T	C
1	rs11578722	59090456	G	A
1	rs11578726	59090523	G	A
1	rs554178205	59090614	A	T
1	rs570650688	59090641	A	G
1	rs572214526	59090758	G	C
1	rs72676717	59090985	T	C
1	rs72676720	59091002	A	G
1	rs186635773	59091087	C	G
1	rs55742964	59091105	G	A
1	rs232772	59091184	T	C
1	rs56097207	59091334	C	A
1	rs232771	59091759	C	T
1	rs188096716	59091798	C	T
1	rs59450768	59091841	C	T
1	rs72676722	59091880	T	G
1	rs561971660	59091913	A	G
1	rs58626572	59091922	A	G
1	rs60869327	59091942	G	A
1	rs77723104	59092182	A	G
1	rs12062415	59092317	G	T
1	rs72676723	59092501	C	T
1	rs79634407	59092538	G	A
1	rs188003435	59092728	C	T
1	rs58071942	59092750	C	A
1	rs78564697	59092836	G	T
1	rs72676724	59093065	C	G
1	rs2273045	59093148	C	T
1	rs170826	59093399	T	C
1	rs566945914	59093421	C	T
1	rs572691332	59093517	C	A
1	rs72676726	59093614	A	T
1	rs110965	59093839	C	T
1	rs72676729	59093848	T	C
1	rs72676731	59094060	G	A
1	rs59469255	59094679	T	A
1	rs74895456	59094737	T	C
1	rs564692699	59094744	T	C
1	rs74502688	59094923	T	G
1	rs189763927	59095022	C	T
1	rs7519234	59095523	A	C
1	rs34204484	59095562	C	A
1	rs58575274	59095579	T	A
1	rs36084158	59095595	C	T
1	rs72676736	59096055	A	G
1	rs148078854	59096058	A	G
1	rs551179553	59096197	G	A
1	rs536722087	59096240	C	T
1	rs79758152	59096372	C	T
1	rs567799798	59096692	A	G
1	rs202079026	59096801	T	C
1	rs115307075	59097132	T	C
1	rs545341227	59097145	A	C
1	rs112794797	59097168	T	C
1	rs232916	59097172	C	T
1	rs111517716	59097183	A	G
1	rs548221342	59097204	C	T
1	rs12077107	59097240	T	C
1	rs77772763	59097534	C	T
1	rs116206711	59097627	C	T
1	rs192147138	59097642	C	A
1	rs148335533	59097750	T	C
1	rs11584050	59098187	A	C
1	rs232915	59098228	T	C
1	rs72922140	59098432	C	T
1	rs11580213	59098552	G	A
1	rs11576450	59098803	A	G
1	rs35584156	59098807	C	T
1	rs11578449	59098812	C	T
1	rs189879653	59098983	C	T
1	rs4298763	59099025	G	A
1	rs12080010	59099368	T	C
1	rs1492719	59099373	G	C
1	rs548955565	59099600	G	T
1	rs186393814	59099606	T	G
1	rs150578624	59099617	C	T
1	rs60382465	59099729	C	T
1	rs191201069	59099749	T	C
1	rs232914	59099869	C	T
1	rs11581243	59099958	G	A
1	rs182292176	59100021	T	C
1	rs11579447	59100106	G	T
1	rs548861391	59100191	C	G
1	rs13375494	59100332	T	C
1	rs536640150	59100356	A	C
1	rs232913	59100381	A	G
1	rs535788820	59100383	G	A
1	rs13375496	59100402	A	C
1	rs13374003	59100436	A	G
1	rs147933949	59100585	T	C
1	rs141708373	59100704	C	T
1	rs550127166	59100733	T	C
1	rs567172885	59100741	C	T
1	rs151128917	59100772	A	G
1	rs187725450	59100841	A	G
1	rs192689541	59100876	C	A
1	rs572846974	59101032	G	A
1	rs138701728	59101040	A	G
1	rs170828	59101134	G	T
1	rs6666454	59101242	A	C
1	rs232912	59101366	A	G
1	rs232911	59101420	G	A
1	rs11207277	59101586	T	C
1	rs544924667	59101707	T	G
1	rs232910	59101732	T	G
1	rs544437575	59101821	T	A
1	rs232909	59101841	A	G
1	rs528763527	59101874	G	A
1	rs567631935	59101988	T	G
1	rs11807705	59102041	G	C
1	rs12026075	59102458	A	G
1	rs577330686	59102476	T	C
1	rs232908	59102591	T	C
1	rs1961787	59102654	G	A
1	rs1961788	59102704	A	G
1	rs232907	59102834	C	A
1	rs77727709	59102932	A	G
1	rs533613466	59103124	C	T
1	rs35180093	59103130	G	A
1	rs577061098	59103136	G	A
1	rs12136988	59103208	G	C
1	rs544911856	59103311	T	A
1	rs11579130	59103468	A	G
1	rs190661879	59103638	A	G
1	rs232906	59103734	T	G
1	rs539555374	59103858	T	C
1	rs553082956	59104021	T	C
1	rs11207278	59104111	G	A
1	rs12130790	59104431	C	A
1	rs568325328	59104488	A	C
1	rs232905	59104500	G	A
1	rs6676992	59104522	G	C
1	rs556214254	59104553	T	C
1	rs540758586	59104795	T	C
1	rs6701474	59104839	G	A
1	rs140470745	59105013	C	T
1	rs80133359	59105034	A	G
1	rs561955347	59105049	G	C
1	rs1353002	59105079	T	G
1	rs1388982	59105109	G	A
1	rs12036041	59105137	G	A
1	rs1353001	59105142	C	T
1	rs548932743	59105224	G	A
1	rs232904	59105260	C	T
1	rs10889105	59105373	C	T
1	rs11207279	59105387	G	A
1	rs12036189	59105569	G	A
1	rs535800150	59105633	C	T
1	rs541483841	59105836	T	C
1	rs232903	59105943	T	G
1	rs141294990	59106042	C	T
1	rs969003	59106083	C	T
1	rs232902	59106153	A	G
1	rs149327532	59106203	A	G
1	rs76849213	59106306	G	A
1	rs541420294	59106438	G	C
1	rs76785807	59106552	A	G
1	rs529067197	59106684	C	T
1	rs12140389	59106854	A	C
1	rs147137566	59107040	G	C
1	rs188948360	59107194	A	G
1	rs232900	59107334	C	A
1	rs232899	59107652	A	G
1	rs232898	59107709	G	A
1	rs150672892	59107828	C	T
1	rs504996	59107914	T	C
1	rs232897	59108040	G	A
1	rs529514020	59108247	G	A
1	rs232896	59108568	G	A
1	rs232895	59108799	T	C
1	rs115189427	59108808	C	T
1	rs232894	59109001	C	T
1	rs528830929	59109243	C	A
1	rs2172365	59109324	C	T
1	rs2064369	59109333	T	G
1	rs574473174	59109505	T	C
1	rs1492718	59109600	T	G
1	rs183804866	59109623	G	C
1	rs569041947	59109668	T	C
1	rs149854652	59109908	T	C
1	rs192507356	59110015	C	T
1	rs232892	59110018	T	C
1	rs146864576	59110109	T	C
1	rs7527235	59110167	C	A
1	rs139757658	59110359	A	G
1	rs144233249	59110472	A	G
1	rs232891	59110502	T	C
1	rs232890	59110528	A	G
1	rs232889	59110578	G	A
1	rs12042828	59110795	T	C
1	rs191499398	59110857	G	A
1	rs187262629	59110928	T	C
1	rs232888	59110963	G	C
1	rs151197456	59111123	T	A
1	rs12043657	59111320	G	C
1	rs232887	59111510	G	A
1	rs232886	59111704	T	C
1	rs569558515	59111928	T	C
1	rs232885	59112057	A	C
1	rs232884	59112112	G	C
1	rs232883	59112121	C	T
1	rs184739075	59112181	A	G
1	rs999536	59112433	A	T
1	rs142594307	60905954	T	C
1	rs2088848	60906098	T	C
1	rs36146598	60906110	T	A
1	rs570947945	60906122	G	A
1	rs2088849	60906167	A	G
1	rs185551100	60906207	A	G
1	rs189416001	60906236	G	A
1	rs559304810	60906463	T	C
1	rs77861977	60906481	A	G
1	rs530853579	60906541	A	G
1	rs182159950	60906624	G	A
1	rs111262983	60906663	T	C
1	rs138054137	60906732	T	G
1	rs111610907	60906741	G	A
1	rs540984759	60906938	C	A
1	rs114699233	60907063	C	T
1	rs183317525	60907093	G	C
1	rs186325628	60907161	T	C
1	rs189939784	60907265	T	C
1	rs1501227	60907394	G	A
1	rs1501228	60907460	T	G
1	rs12750282	60907473	A	C
1	rs541649872	60907525	A	G
1	rs545988736	60907622	C	T
1	rs112965315	60907645	G	T
1	rs1392928	60907706	C	A
1	rs530587765	60907821	C	T
1	rs114630603	60907919	C	T
1	rs148802514	60908050	A	G
1	rs74087344	60908078	T	G
1	rs2047671	60908259	G	C
1	rs74087345	60908312	A	T
1	rs2047672	60908441	C	T
1	rs570481830	60908465	C	G
1	rs567725266	60908668	A	T
1	rs192633119	60908714	C	G
1	rs150021802	60908749	C	T
1	rs575187166	60908751	A	T
1	rs184755675	60909009	T	G
1	rs12760685	60909142	T	C
1	rs141276978	60909239	T	C
1	rs1392929	60909323	A	G
1	rs1392930	60909440	C	T
1	rs34546910	60909718	C	T
1	rs72673415	60909951	C	G
1	rs138648950	60910054	A	C
1	rs116565183	60910169	A	G
1	rs148907430	60910234	A	T
1	rs567734234	60910518	T	C
1	rs542838002	60910732	A	G
1	rs567478196	60911070	T	C
1	rs577630619	60911139	A	T
1	rs566002038	60911399	T	A
1	rs13373938	60911464	G	C
1	rs186451605	60911570	G	A
1	rs147177923	60911998	G	A
1	rs79825302	60912209	G	A
1	rs138723055	60912329	G	A
1	rs2897797	60912458	C	T
1	rs77712709	60912562	G	A
1	rs115890674	60912600	C	A
1	rs35903603	60912638	T	C
1	rs567540832	60912903	G	A
1	rs1501229	60913086	T	C
1	rs72673419	60913143	T	C
1	rs13376391	60913223	G	A
1	rs538703469	60913452	A	G
1	rs190576749	60913461	T	C
1	rs530016366	60913548	C	T
1	rs12744673	60913725	C	A
1	rs79608841	60913980	G	A
1	rs1501230	60914071	T	G
1	rs72673423	60914253	G	A
1	rs12408026	60914299	A	G
1	rs13374275	60914363	T	C
1	rs1501231	60914529	T	C
1	rs192488438	60915002	T	A
1	rs557208520	60915151	G	A
1	rs192590807	60915162	T	C
1	rs535317965	60915763	A	G
1	rs79179697	60915826	C	T
1	rs149101975	60916158	C	G
1	rs563112426	60916176	T	C
1	rs567880740	60916398	C	T
1	rs181997550	60916582	T	C
1	rs142767601	60916637	C	T
1	rs1501232	60916654	G	A
1	rs563866475	60916728	A	G
1	rs148361662	60916990	A	G
1	rs186209689	60917001	C	T
1	rs1501233	60917078	A	G
1	rs11207616	60917386	T	C
1	rs1501234	60917401	T	A
1	rs556305063	60917654	C	G
1	rs573537570	60917928	T	C
1	rs1501235	60917941	C	G
1	rs1501236	60917947	T	C
1	rs545325501	60917977	A	G
1	rs1501237	60917983	C	T
1	rs527524273	60918042	C	T
1	rs1501238	60918046	A	G
1	rs114018161	60918108	T	A
1	rs72673427	60918142	T	C
1	rs547722078	60918285	C	T
1	rs536478017	60918361	T	C
1	rs554888319	60918423	A	G
1	rs74087356	60918441	C	T
1	rs577759286	60918544	A	G
1	rs188954263	60918728	T	C
1	rs12729706	60919166	C	T
1	rs187315394	60919260	T	G
1	rs548603178	60919435	T	G
1	rs567609362	60919468	C	T
1	rs538112841	60919577	A	G
1	rs75241839	60919610	G	T
1	rs76622066	60919732	A	T
1	rs11207617	60919767	A	G
1	rs6702127	60919904	T	C
1	rs74087360	60920018	G	T
1	rs547555414	60920560	T	C
1	rs554570631	60920612	G	C
1	rs76526754	60920622	A	C
1	rs558285102	60920638	G	A
1	rs116421391	60920749	A	G
1	rs6668539	60921087	A	G
1	rs148132497	60921142	A	G
1	rs552096278	60921201	G	A
1	rs143088882	60921229	C	T
1	rs113508679	60921490	A	G
1	rs141951917	60921518	C	T
1	rs546503346	60921549	A	G
1	rs573600887	60921779	A	C
1	rs76783377	60921840	T	A
1	rs185639590	60921892	G	A
1	rs150002983	60921916	A	G
1	rs557460467	60922074	C	T
1	rs185071764	60922160	A	G
1	rs115227886	60922195	T	G
1	rs12567629	60922308	G	C
1	rs563740262	60922357	G	A
1	rs558137867	60922731	G	A
1	rs566919652	60922766	C	T
1	rs72673428	60922836	C	G
1	rs4603164	60922884	C	T
1	rs74628764	60922960	T	C
1	rs187229387	60923146	C	A
1	rs79630193	60923568	T	C
1	rs554216717	60923853	A	T
1	rs185115483	60924160	A	G
1	rs150108325	60924279	C	G
1	rs4488062	60924305	T	A
1	rs193233210	60924312	C	T
1	rs74710150	60924430	A	G
1	rs183747022	60924467	A	T
1	rs77197452	60924488	T	C
1	rs142945590	60924538	C	A
1	rs74386089	60924592	C	T
1	rs560400700	60924629	T	C
1	rs12737403	60924818	G	A
1	rs144692190	60924889	A	G
1	rs555207018	60924938	C	A
1	rs4595390	60925043	T	C
1	rs12401339	60925089	C	T
1	rs189697034	60925110	T	C
1	rs548787262	60925246	G	A
1	rs58298855	60925354	A	G
1	rs536696316	60925398	T	C
1	rs60391339	60925504	T	C
1	rs115385533	60925571	A	C
1	rs12742973	60925732	T	C
1	rs78589746	60925750	C	A
1	rs77143646	60925753	C	T
1	rs186314470	60925908	T	C
1	rs142134001	60925960	G	A
1	rs372608220	60926026	T	A
1	rs374737870	60926028	C	A
1	rs77714938	60926112	C	T
1	rs4609466	60926242	T	C
1	rs140261649	60926653	A	G
1	rs77880378	60926782	T	C
1	rs6659307	60926871	C	T
1	rs140633113	60927067	C	G
1	rs6697738	60927150	C	G
1	rs150479342	60927169	G	A
1	rs11207619	60927233	T	C
1	rs138176443	60927247	T	C
1	rs116662408	60927284	T	C
1	rs4915693	60927512	G	A
1	rs72673429	60927611	T	C
1	rs112844422	60927872	T	C
1	rs570365845	60927976	A	C
1	rs75635166	60928218	C	T
1	rs546491337	60928430	G	A
1	rs4417102	60928535	C	T
1	rs7554194	60928618	A	G
1	rs536094812	60928655	G	A
1	rs192836107	60928751	T	C
1	rs34796594	60929001	C	T
1	rs191326815	60929078	C	G
1	rs546002959	60929134	G	A
1	rs142726352	60929137	A	G
1	rs183598569	60929360	C	T
1	rs4314907	60929370	G	A
1	rs189787048	60929382	C	T
1	rs181206824	60929442	G	A
1	rs116030113	60929519	C	T
1	rs185297971	60929531	C	A
1	rs190292738	60929877	G	A
1	rs10889176	60929890	T	C
1	rs34492540	60930634	C	A
1	rs74087368	60930669	C	T
1	rs114706693	60930683	C	G
1	rs544565042	60930782	C	T
1	rs577797345	60930855	A	G
1	rs577893216	60931147	G	A
1	rs553944975	60931203	A	G
1	rs536133431	60931430	T	G
1	rs565404488	60931450	C	T
1	rs532849352	60931472	C	T
1	rs551267276	60931502	G	C
1	rs200309160	60931624	A	C
1	rs537815535	60931701	T	C
1	rs369488891	60931984	C	T
1	rs572237745	60932200	G	T
1	rs536323927	60932258	A	T
1	rs577465142	60932521	A	G
1	rs61802082	60932555	C	T
1	rs559677234	60932636	T	G
1	rs531445761	60932719	C	T
1	rs549467588	60932764	T	C
1	rs573285275	60932839	A	G
1	rs532286831	60932865	C	G
1	rs111924981	60932929	C	A
1	rs34833063	60932975	T	A
1	rs541342137	60933138	C	T
1	rs34323408	60933156	T	C
1	rs56018108	60933171	A	G
1	rs79920074	60933287	A	G
1	rs35423710	60933455	T	C
1	rs149508830	60933576	T	G
1	rs4424543	60933624	C	T
1	rs72673431	60933706	T	C
1	rs4424544	60933780	T	G
1	rs189383751	60933838	A	T
1	rs529935909	60934009	T	G
1	rs141308994	60934041	A	G
1	rs569487678	60934158	T	C
1	rs146191889	60934205	T	C
1	rs139081161	60934567	G	T
1	rs144066575	60934838	A	G
1	rs539786225	60934900	A	G
1	rs34572966	60934950	A	G
1	rs190081265	60934953	A	G
1	rs183059016	60935097	T	C
1	rs574214124	60935278	G	T
1	rs76384451	60935367	T	C
1	rs72673433	60935369	G	C
1	rs115654841	60935525	A	T
1	rs185791347	60935582	C	T
1	rs74087378	60935598	T	C
1	rs4607922	60935804	A	G
1	rs544746808	60936110	T	C
1	rs112711789	60936383	C	A
1	rs549154657	60936523	C	A
1	rs72673436	60936735	G	T
1	rs148113784	60936826	A	G
1	rs113318502	60936993	T	G
1	rs549291691	60937090	A	T
1	rs6665671	60937222	A	G
1	rs76794705	60937294	A	G
1	rs142357978	60937471	C	T
1	rs542625233	60937659	T	C
1	rs561202489	60937679	G	C
1	rs4453073	60937681	G	C
1	rs66865036	60937683	C	G
1	rs565520838	60937685	C	G
1	rs6690409	60937984	G	A
1	rs556501040	60938208	C	A
1	rs75483288	60938344	G	A
1	rs11207620	60938633	T	C
1	rs75539560	60938684	G	A
1	rs4360552	60938845	G	A
1	rs56770867	60938851	G	A
1	rs74087380	60938919	C	T
1	rs139864138	60939361	A	G
1	rs144966121	60939393	C	G
1	rs544252314	60939520	C	T
1	rs6672753	60939534	C	G
1	rs4644526	60939827	G	A
1	rs571480581	60939839	G	A
1	rs145157536	60940192	C	T
1	rs535387777	60940271	C	T
1	rs575117292	60940362	G	A
1	rs74087381	60940371	A	G
1	rs538876733	60940548	C	T
1	rs74087385	60940757	T	A
1	rs74087387	60941126	A	G
1	rs72673437	60941159	C	T
1	rs74087388	60941164	C	T
1	rs535822154	60941329	T	A
1	rs191935057	60941547	T	C
1	rs574387443	60941587	T	C
1	rs74087389	60941864	G	A
1	rs116393743	60941890	G	A
1	rs547016140	60941893	A	G
1	rs550961047	60941978	G	C
1	rs538609389	60942120	G	T
1	rs186701751	60942293	G	T
1	rs4291531	60942364	G	A
1	rs34602975	60942449	G	C
1	rs4244166	60942486	G	A
1	rs4244167	60942529	A	T
1	rs113480429	60942566	T	C
1	rs4916065	60942618	T	C
1	rs546253530	60942649	A	G
1	rs144825478	60942717	C	A
1	rs140206116	60943058	C	A
1	rs540457903	60943094	A	G
1	rs4276948	60943190	T	C
1	rs562948757	60943205	T	G
1	rs151043387	60943401	C	T
1	rs527851583	60943427	T	G
1	rs7417131	60943499	A	G
1	rs74087390	60943517	G	A
1	rs149811794	60943631	A	C
1	rs574047728	60943818	T	G
1	rs544719728	60943819	T	A
1	rs74087392	60943986	A	G
1	rs145764039	60944011	T	A
1	rs115426712	60944128	G	A
1	rs528967179	60944130	A	T
1	rs145470260	60944141	T	C
1	rs555251868	60944556	T	C
1	rs148204386	60944624	T	C
1	rs77412312	60944653	T	C
1	rs544957659	60944654	A	G
1	rs543332310	60944687	A	G
1	rs543659751	60944739	C	A
1	rs562565993	60944754	C	T
1	rs12404114	60944959	A	C
1	rs72673441	60945054	A	C
1	rs542679522	60945230	G	A
1	rs182142402	60945237	A	C
1	rs375847095	60945645	C	T
1	rs186743068	60945863	T	A
1	rs538729479	60945967	A	G
1	rs138021299	60946090	C	T
1	rs182028758	60946143	A	G
1	rs74087393	60946188	G	C
1	rs143484795	60946214	G	A
1	rs12239689	60946563	T	C
1	rs569986099	60946627	C	T
1	rs182125040	60946846	C	T
1	rs12734537	60946913	T	C
1	rs144390756	60947105	C	T
1	rs12748515	60947124	A	G
1	rs536060525	60947331	T	C
1	rs12730554	60947389	A	T
1	rs72673442	60948125	C	T
1	rs533549285	60948159	T	G
1	rs570885802	60948249	G	A
1	rs76543408	60948590	G	T
1	rs576398258	60948592	A	G
1	rs115105873	60948683	A	G
1	rs76321808	60948873	C	T
1	rs72673443	60948880	T	C
1	rs193046260	60948981	A	G
1	rs140997796	60949180	C	A
1	rs191306026	60949207	T	C
1	rs12563582	60949354	G	A
1	rs4385751	60949449	T	C
1	rs190078603	60949559	A	G
1	rs6664528	60949606	G	A
1	rs74087396	60949716	C	T
1	rs72673444	60949738	G	C
1	rs72673445	60949956	C	A
1	rs528156695	60950125	T	A
1	rs577195377	60950131	A	T
1	rs74087398	60950360	C	G
1	rs12561977	60950436	A	G
1	rs571375823	60950505	T	C
1	rs34073035	60950857	G	A
1	rs34957728	60950930	T	G
1	rs75408833	60950971	A	G
1	rs561781513	60951034	A	C
1	rs550574515	60951148	A	G
1	rs533950354	60951267	A	G
1	rs137875554	60951294	T	C
1	rs74930782	60951341	C	A
1	rs537975621	60951354	G	C
1	rs4545370	60951379	T	C
1	rs10889177	60951395	A	G
1	rs573765164	60951584	T	C
1	rs112342104	60951611	T	C
1	rs141948279	60951673	C	A
1	rs150657061	60951698	G	A
1	rs527636701	60951733	T	C
1	rs149423502	60951839	A	C
1	rs538607659	60951861	A	T
1	rs553917507	60951868	A	T
1	rs4295905	60951875	T	A
1	rs7528293	60952012	C	T
1	rs4075690	60952106	C	T
1	rs576682445	60952133	A	C
1	rs183075136	60952471	A	C
1	rs139501902	60952583	A	T
1	rs191584282	60952615	T	C
1	rs144339239	60952687	G	T
1	rs142171389	60952944	C	T
1	rs192478735	60953063	C	A
1	rs72673448	60953075	G	A
1	rs531541056	60953116	T	C
1	rs116649046	60953126	C	T
1	rs111992473	60953148	C	T
1	rs114690250	60953183	G	A
1	rs151186391	60953289	G	T
1	rs12403963	60953308	C	T
1	rs72673449	60953567	G	A
1	rs34386369	60953602	C	T
1	rs564857866	60953609	C	T
1	rs11207621	60953615	A	G
1	rs74087400	60953806	A	T
1	rs61802153	60954005	A	G
1	rs12747527	60954009	C	A
1	rs575605045	60954078	A	G
1	rs559530576	60954298	C	T
1	rs115183157	60954308	C	A
1	rs564614971	60954559	G	A
1	rs74087402	60954658	G	A
1	rs145720432	60954803	T	C
1	rs72673451	60954855	T	C
1	rs529406940	60955462	T	C
1	rs6674288	60955474	A	G
1	rs6587883	60955475	T	G
1	rs6587884	60955575	A	C
1	rs189269839	60955646	A	T
1	rs180674760	60955736	T	C
1	rs6587885	60955737	A	G
1	rs12122620	60955840	A	G
1	rs562777694	60955863	C	G
1	rs11579702	60955970	C	G
1	rs146048205	60955974	G	C
1	rs539277646	60955980	G	A
1	rs544471557	60956018	A	C
1	rs185780245	60956098	A	G
1	rs144561808	60956125	A	G
1	rs148450884	60956173	T	C
1	rs539611002	60956196	C	G
1	rs551335094	60956197	A	G
1	rs4463707	60956222	A	C
1	rs555459023	60956263	C	A
1	rs537854734	60956290	C	A
1	rs557216586	60956373	T	C
1	rs572877961	60956409	T	A
1	rs528847206	60956516	C	A
1	rs4916066	60956670	G	A
1	rs374762091	60956746	A	G
1	rs183329325	60956768	A	G
1	rs571886515	60956772	T	C
1	rs543246952	60956841	C	A
1	rs555492388	60956846	G	C
1	rs573828751	60957035	C	A
1	rs11497401	60957163	G	C
1	rs532959908	60957220	C	G
1	rs11497402	60957318	T	C
1	rs144220826	60957392	C	G
1	rs151136347	60957422	G	T
1	rs531718212	60957444	G	A
1	rs574299598	60957445	G	A
1	rs539044641	60957458	T	C
1	rs11497404	60957657	A	G
1	rs541996707	60957690	A	G
1	rs563282970	60957698	G	A
1	rs138913615	60957764	C	A
1	rs148980487	60957917	A	G
1	rs145746135	60957969	A	G
1	rs7535612	60957980	G	A
1	rs537647545	60957991	T	C
1	rs138483930	60958006	C	T
1	rs371961978	60958138	C	G
1	rs532667238	60958387	T	C
1	rs548852117	60958427	G	T
1	rs200313559	60958673	C	T
1	rs547329302	60959027	T	C
1	rs148292634	60959033	C	T
1	rs575972073	60959177	G	C
1	rs201148444	60959247	A	T
1	rs565122019	60959295	G	A
1	rs559887499	60959372	G	A
1	rs372521063	60959388	G	A
1	rs548640297	60959389	C	T
1	rs531266793	60959448	T	C
1	rs199627399	60959505	T	C
1	rs547044315	60960680	A	G
1	rs565447187	60960701	G	A
1	rs12027129	60960760	A	G
1	rs576921964	60960792	C	A
1	rs563709321	60960915	G	A
1	rs12041830	60960937	G	C
1	rs564629442	60960946	G	C
1	rs145246462	60960980	T	A
1	rs147184490	60960982	T	C
1	rs199668448	60961065	A	C
1	rs569604480	60961072	A	G
1	rs191711285	60961231	G	A
1	rs534811844	60961250	T	C
1	rs539937777	60961258	C	A
1	rs557943347	60961303	G	A
1	rs184673106	60961326	C	A
1	rs370861223	60961423	G	T
1	rs529467275	60961511	C	A
1	rs575811717	60961529	G	A
1	rs530514755	60961530	C	T
1	rs11207623	60961532	T	A
1	rs546934041	60961574	T	C
1	rs11207624	60961707	G	C
1	rs574387386	60961715	T	C
1	rs144494185	60961746	C	A
1	rs66858019	60961848	A	G
1	rs544442694	60961852	T	C
1	rs34968342	60961886	C	T
1	rs148821756	60961907	G	A
1	rs552131555	60961958	A	G
1	rs74088605	60961985	A	G
1	rs546872414	60962003	T	G
1	rs568375302	60962028	C	T
1	rs115951521	60962033	A	G
1	rs4915695	60962168	G	A
1	rs550957258	60962170	T	C
1	rs74088606	60962176	G	A
1	rs12408850	60962267	T	C
1	rs74088608	60962300	T	C
1	rs72673454	60962424	C	T
1	rs77356175	60962625	A	G
1	rs74953824	60962728	T	C
1	rs190459928	60962770	T	C
1	rs568045060	60962774	C	T
1	rs181030239	60962908	A	G
1	rs140860391	60963226	C	G
1	rs573022939	60963230	T	C
1	rs77590870	60963354	G	C
1	rs138391790	60963393	T	C
1	rs6684057	60963784	G	A
1	rs145152653	60963834	T	A
1	rs12731041	60963906	A	G
1	rs72673456	60964041	C	T
1	rs72673457	60964223	G	A
1	rs185331627	60964262	C	A
1	rs539355240	60964377	T	G
1	rs7552424	60964724	C	T
1	rs114479646	60964763	A	G
1	rs187384366	60964880	A	G
1	rs112988920	60965038	G	A
1	rs34030705	60965092	G	A
1	rs115539092	60965217	T	A
1	rs4916067	60965250	G	A
1	rs78702116	60965252	G	A
1	rs556004565	60965256	G	A
1	rs572057687	60965543	A	T
1	rs10889179	60965544	A	T
1	rs72919908	60965713	G	C
1	rs77719151	60965818	A	C
1	rs10789084	60966040	C	T
1	rs75836044	60966421	C	A
1	rs543853779	60966495	C	A
1	rs563240500	60966579	T	C
1	rs35592225	60966600	A	T
1	rs188215681	60966740	G	A
1	rs72673461	60966772	G	T
1	rs36025040	60966932	T	C
1	rs7355119	60966964	T	C
1	rs12563684	60967071	A	G
1	rs528682713	60967346	G	A
1	rs146615984	60967390	G	A
1	rs75056114	60967601	A	T
1	rs115966331	60967644	A	C
1	rs4274100	60967812	G	T
1	rs114674958	60967851	G	T
1	rs111932384	60968236	T	A
1	rs111840789	60968334	T	C
1	rs76894536	60968498	T	G
1	rs76643357	60968505	A	G
1	rs550756980	60968933	C	G
1	rs556027864	60969213	G	A
1	rs74088614	60969259	A	G
1	rs575437545	60969288	G	A
1	rs533217945	60969459	A	C
1	rs77757578	60969542	A	G
1	rs114371617	60969658	C	T
1	rs80130999	60969817	G	A
1	rs11207627	60969832	T	A
1	rs150516904	60970155	G	A
1	rs190227410	60970303	A	G
1	rs571824934	60970471	T	G
1	rs61802761	60970475	T	C
1	rs61802762	60970798	A	T
1	rs577402923	60970834	C	T
1	rs10889180	60971078	C	A
1	rs146693547	60971108	C	T
1	rs114045353	60971133	G	A
1	rs59711506	60971228	C	A
1	rs72673464	60971258	A	G
1	rs12745176	60971482	A	G
1	rs4575111	60971950	A	C
1	rs72673466	60972087	A	G
1	rs555046998	60972148	C	T
1	rs181243761	60972152	T	C
1	rs60486691	60972364	C	A
1	rs559832836	60972516	G	A
1	rs12405611	60972655	C	G
1	rs139152232	60972689	T	G
1	rs537515897	60972831	T	G
1	rs150355448	60972857	T	C
1	rs542524988	60972947	T	A
1	rs117277827	60972950	T	C
1	rs74088615	60972971	A	G
1	rs181055811	60973002	C	G
1	rs183322108	60973340	C	A
1	rs72919913	60973655	C	A
1	rs567370199	60973960	C	G
1	rs77918837	60974013	G	T
1	rs183399413	60974026	A	T
1	rs192413528	60974082	C	T
1	rs141532751	60974089	T	C
1	rs534780252	60974167	T	C
1	rs34450289	60974194	A	T
1	rs114991417	60974360	G	A
1	rs11207628	60974539	T	C
1	rs72673470	60974822	A	G
1	rs11806181	60975097	T	G
1	rs72673473	60975143	A	T
1	rs79325780	60975239	A	G
1	rs12748537	60975440	C	T
1	rs58736896	60975463	C	T
1	rs142553076	60975493	G	T
1	rs150888047	60975665	A	G
1	rs4636500	60975806	C	T
1	rs12749097	60975819	C	T
1	rs74088621	60975822	A	C
1	rs72673476	60975823	G	C
1	rs114016196	60975981	T	C
1	rs142598483	60976431	C	T
1	rs72673477	60976517	C	T
1	rs559180019	60976671	C	T
1	rs12734179	60976754	C	A
1	rs534475028	60976772	G	A
1	rs371131635	60976817	C	T
1	rs35928296	60976947	C	T
1	rs191172327	60977032	A	G
1	rs182983211	60977138	G	C
1	rs143701268	60977457	C	A
1	rs113838823	60977472	C	G
1	rs557573927	60977530	C	A
1	rs144726407	60977533	A	G
1	rs573630266	60977624	T	C
1	rs12410507	60977699	G	C
1	rs34651249	60977730	A	G
1	rs548146104	60977765	G	C
1	rs551448281	60977824	T	C
1	rs149495335	60977825	A	G
1	rs143950216	60978111	A	G
1	rs554217068	60978143	T	C
1	rs142928784	60978196	T	C
1	rs571056986	60978220	G	T
1	rs532738561	60978296	T	A
1	rs57836145	60978367	C	T
1	rs537488543	60978494	A	G
1	rs572229357	60978631	T	G
1	rs141042776	60978657	C	T
1	rs147885782	60978851	C	A
1	rs543315821	60979049	G	C
1	rs558391922	60979076	C	G
1	rs188441874	60979088	C	T
1	rs549399573	60979188	T	G
1	rs60994414	60979211	C	T
1	rs11587329	60979250	C	A
1	rs565698227	60979262	A	G
1	rs536489652	60979264	T	C
1	rs555099713	60979265	G	A
1	rs537429350	60979277	C	T
1	rs140441023	60979459	T	A
1	rs150021201	60979576	A	G
1	rs143073164	60979587	A	C
1	rs4300253	60979641	A	C
1	rs4320811	60979661	T	C
1	rs537493283	60979757	C	T
1	rs74983776	60980170	C	T
1	rs4540686	60980582	C	G
1	rs181253115	60980638	G	A
1	rs190522277	60980672	T	C
1	rs67276550	60980926	G	A
1	rs546781886	60980944	A	G
1	rs111278924	60980960	A	G
1	rs535498401	60981105	G	A
1	rs150077399	60981314	G	A
1	rs531801451	60981367	G	T
1	rs574480876	60981395	G	T
1	rs182951067	60981683	T	C
1	rs72919933	60981775	C	T
1	rs574516524	60981818	T	C
1	rs74450564	60981978	A	G
1	rs189707152	60982179	T	G
1	rs575134182	60982357	C	T
1	rs529315665	60982581	C	T
1	rs544323920	60982594	G	A
1	rs182747284	60982681	C	T
1	rs4915697	60983285	C	T
1	rs114152010	60983318	T	A
1	rs78633036	60983369	A	T
1	rs143356337	60983433	T	C
1	rs72673482	60983581	C	T
1	rs7522454	60983620	A	G
1	rs116257297	60983689	T	C
1	rs573144018	60983707	A	G
1	rs7412958	60983782	A	G
1	rs148573105	60983796	G	T
1	rs550143056	60983814	T	G
1	rs61802835	60983855	T	C
1	rs4356081	60983913	G	A
1	rs61802836	60984232	A	G
1	rs114975060	60984253	A	G
1	rs187256695	60985201	A	G
1	rs145102167	60985276	C	A
1	rs68145805	60985474	A	T
1	rs79366899	60986359	G	A
1	rs112155036	60986368	T	C
1	rs12138423	60986573	A	G
1	rs78111948	60986613	A	T
1	rs570176584	60986655	C	T
1	rs188644089	60986766	T	A
1	rs181132589	60986770	T	A
1	rs146954713	60986958	C	T
1	rs563342957	60986972	C	A
1	rs181609424	60987126	T	C
1	rs78367787	60987181	A	G
1	rs75628873	60987252	G	A
1	rs568116512	60987806	G	A
1	rs116842975	60987963	A	G
1	rs187952089	60988532	T	C
1	rs149632759	60988542	G	C
1	rs72673485	60988555	A	G
1	rs563082806	60988596	T	A
1	rs4498836	60988994	T	C
1	rs142025810	60990762	G	C
1	rs567618274	60990862	G	A
1	rs545460305	60990955	C	A
1	rs543949618	60991172	T	C
1	rs550920601	60991312	T	C
1	rs527551465	60991317	T	G
1	rs11587229	60991561	A	G
1	rs76827862	60991965	G	A
1	rs185793804	60992064	T	C
1	rs190353838	60992071	G	A
1	rs183351847	60992141	C	T
1	rs76600213	60992156	A	T
1	rs11802661	60992348	C	G
1	rs4515823	60993142	T	G
1	rs543679365	60993253	C	T
1	rs541186181	60993435	T	G
1	rs561130342	60993810	C	T
1	rs116170944	60993823	A	G
1	rs75162864	60993873	T	A
1	rs533192371	60993938	T	A
1	rs551588970	60994043	A	G
1	rs4520445	60994046	C	T
1	rs552108436	60994162	A	G
1	rs12562360	60994215	A	G
1	rs546925270	60994276	C	T
1	rs555391653	60994284	A	G
1	rs558557553	60994414	A	G
1	rs553330504	60994651	A	G
1	rs574567563	60994739	A	T
1	rs115829711	60994786	C	G
1	rs145043955	60994943	C	A
1	rs186008046	60994952	A	G
1	rs10889181	60995036	G	A
1	rs11207631	60995104	T	G
1	rs552944912	60995175	A	G
1	rs142092541	60995210	G	A
1	rs181414890	60995294	G	C
1	rs138298391	60995507	T	C
1	rs72673489	60995611	T	C
1	rs192275106	60995996	G	C
1	rs572954907	60996243	A	G
1	rs72919947	60996355	T	G
1	rs555437720	60996402	G	A
1	rs568769885	60996820	T	C
1	rs534017020	60996925	T	G
1	rs4523542	60996971	C	T
1	rs561863736	60997257	C	A
1	rs528987324	60997346	C	T
1	rs568533146	60997363	T	C
1	rs4916068	60997570	C	T
1	rs77964348	60997611	T	G
1	rs531320250	60998121	G	A
1	rs10889182	60998195	G	T
1	rs77462789	60998291	G	C
1	rs4344358	60998734	T	G
1	rs180690171	60999246	C	G
1	rs72673490	60999435	G	A
1	rs565099653	60999632	C	T
1	rs576684325	60999927	A	G
1	rs184026813	60999933	T	C
1	rs10889183	60999977	C	T
1	rs142036730	61000020	C	A
1	rs576379248	61000026	G	C
1	rs541509128	61000163	C	A
1	rs77880461	61000408	A	C
1	rs531096356	61000461	A	C
1	rs76233852	61000906	A	G
1	rs72673492	61001022	G	A
1	rs552443167	61001134	G	A
1	rs543154139	61001315	T	A
1	rs564635089	61001552	G	C
1	rs541956648	61001702	C	T
1	rs139647065	61001929	C	A
1	rs147220010	61002042	A	G
1	rs187333632	61002086	G	T
1	rs190149506	61002096	G	A
1	rs139601524	61002098	A	G
1	rs72673495	61002100	T	C
1	rs12121585	61002170	G	A
1	rs75852290	61002499	G	C
1	rs76638417	61002804	T	G
1	rs535385720	61002976	C	T
1	rs4454572	61003101	T	C
1	rs144034748	61003116	T	C
1	rs72673496	61003334	A	T
1	rs540743586	61003384	C	T
1	rs545907218	61003408	A	T
1	rs77914688	61003501	T	C
1	rs200095126	61003522	A	T
1	rs75627957	61003563	G	A
1	rs550491662	61003609	C	A
1	rs529616114	61003717	T	C
1	rs566908382	61003800	G	C
1	rs539991834	61004337	T	C
1	rs562400895	61004470	T	C
1	rs531154641	61004529	C	G
1	rs553332785	61004764	G	A
1	rs72673497	61004768	A	G
1	rs554331495	61005100	C	T
1	rs573408978	61005163	A	G
1	rs562164259	61005330	G	C
1	rs11207632	61005522	G	A
1	rs80148979	61005727	T	C
1	rs72673499	61006041	A	G
1	rs41289392	61006042	A	G
1	rs10889184	61006050	A	G
1	rs181143098	61006053	C	A
1	rs4474288	61006335	C	T
1	rs190251202	61006383	C	A
1	rs577555816	61006901	C	T
1	rs11207633	61007182	G	A
1	rs10889185	61007244	T	A
1	rs189702500	61007317	A	G
1	rs141328937	61007318	T	C
1	rs72675203	61007350	G	C
1	rs77816439	61007441	A	T
1	rs150728409	61007533	A	G
1	rs4244169	61007692	A	G
1	rs183369914	61007783	G	C
1	rs116633495	61007975	A	G
1	rs144068279	61008195	A	C
1	rs146454081	61008211	T	C
1	rs139842944	61008213	A	C
1	rs56410939	61008314	T	A
1	rs76654130	61008348	T	C
1	rs144413426	61008349	G	A
1	rs76220706	61008427	T	G
1	rs536217587	61008463	G	T
1	rs564623085	61008634	T	C
1	rs563358356	61008821	T	C
1	rs6587887	61009286	C	T
1	rs575283094	61009444	A	T
1	rs75418932	61009524	A	G
1	rs186710356	61009598	T	A
1	rs184918799	61010035	A	C
1	rs78545536	61010172	C	T
1	rs115458314	61010204	A	G
1	rs193199951	61010227	A	G
1	rs185076767	61010332	T	C
1	rs189592869	61010514	T	C
1	rs10889186	61010520	G	C
1	rs528365901	61010609	T	C
1	rs57260071	61010631	C	T
1	rs10889187	61010758	A	G
1	rs573182470	61010776	T	C
1	rs181962469	61010787	G	A
1	rs562962298	61010914	A	G
1	rs564107507	61011026	T	G
1	rs180726963	61011059	A	G
1	rs561605072	61011220	A	G
1	rs568989157	61011400	C	T
1	rs150675695	61011420	A	T
1	rs183783776	61011494	C	T
1	rs183359847	61011862	T	C
1	rs551560189	61012351	C	T
1	rs4916070	61012840	G	A
1	rs560404737	61012948	G	A
1	rs539336919	61013188	G	A
1	rs188366193	61013211	T	C
1	rs147662467	61013230	C	T
1	rs113751103	61013371	A	G
1	rs4536033	61013773	A	G
1	rs140297302	61013997	C	T
1	rs7522761	61014021	A	G
1	rs150338819	61014034	A	G
1	rs115184679	61014427	T	C
1	rs560287174	61014829	A	T
1	rs538591700	61014848	C	T
1	rs114363243	61014885	A	G
1	rs189985703	61015045	G	A
1	rs11803543	61015069	C	T
1	rs181333984	61015083	A	C
1	rs112586575	61015130	C	T
1	rs114826997	61015359	T	C
1	rs4338392	61015473	G	C
1	rs575869409	61015828	G	T
1	rs564557087	61015890	T	C
1	rs532221865	61015960	T	A
1	rs114316528	61016044	T	C
1	rs192324795	61016298	G	A
1	rs535677575	61016675	G	A
1	rs564696595	61016778	T	A
1	rs111418934	61017010	T	C
1	rs566388715	61017275	C	T
1	rs533781998	61017289	A	G
1	rs12735698	61017312	G	C
1	rs188012657	61017321	T	A
1	rs140713102	61017746	T	C
1	rs573583306	61017935	G	A
1	rs56208892	61018011	G	C
1	rs115419226	61018186	T	C
1	rs4259696	61018307	A	C
1	rs76269370	61018490	A	C
1	rs75614446	61018544	A	G
1	rs185555808	61018776	A	G
1	rs6684703	61018796	T	C
1	rs4418643	61018943	C	T
1	rs533486301	61019054	T	C
1	rs78864965	61019089	C	T
1	rs146479947	61019392	T	G
1	rs141149200	61019502	G	A
1	rs144870911	61019512	C	T
1	rs138550783	61019529	T	A
1	rs184129774	61019591	C	T
1	rs114013007	61019953	A	G
1	rs4259693	61019954	T	C
1	rs113158765	61020296	C	G
1	rs4916071	61020499	G	A
1	rs149478460	61020931	A	G
1	rs578139168	61021177	A	C
1	rs115234443	61021236	G	T
1	rs6587888	61021263	C	T
1	rs72675209	61021428	C	T
1	rs572518307	61021600	C	T
1	rs182276449	61021682	A	G
1	rs571533163	61022033	A	G
1	rs114705408	61022104	A	G
1	rs190168312	61022126	C	T
1	rs71637789	61022318	C	T
1	rs541373849	61022333	G	C
1	rs141003885	61022495	C	T
1	rs78958737	61022882	C	T
1	rs536416908	61022895	A	G
1	rs148896002	61022916	T	C
1	rs6680587	61023058	T	C
1	rs72675210	61023230	G	C
1	rs532097511	61023337	C	T
1	rs547435239	61023493	C	T
1	rs10889188	61023658	G	A
1	rs191738616	61023830	A	G
1	rs559111803	61024001	T	G
1	rs147289452	61024008	T	G
1	rs548230465	61024113	C	G
1	rs183873766	61024283	A	G
1	rs551975940	61024295	G	A
1	rs181623796	61024403	G	A
1	rs529620279	61024714	A	G
1	rs6687251	61024722	A	G
1	rs72675211	61024928	G	A
1	rs10889189	61025026	G	C
1	rs540162573	61025074	T	G
1	rs563330963	61025456	C	T
1	rs140059022	61025555	A	G
1	rs143401588	61025632	T	C
1	rs146719498	61025646	G	C
1	rs529420109	61025724	A	G
1	rs11207634	61025727	T	C
1	rs534106526	61025810	C	G
1	rs555946028	61025862	A	T
1	rs574433581	61025883	A	C
1	rs574936233	61025943	T	C
1	rs12745604	61026009	G	A
1	rs183658953	61026053	G	A
1	rs11207636	61026056	T	C
1	rs138737261	61026118	A	G
1	rs12073874	61026145	A	G
1	rs146822220	61026297	C	G
1	rs573028879	61026597	C	T
1	rs72675212	61026694	T	C
1	rs114998299	61026849	C	T
1	rs368166460	61026904	C	T
1	rs72675214	61026931	A	C
1	rs10889190	61026945	T	C
1	rs11207637	61027089	G	A
1	rs193001548	61027287	T	C
1	rs551020861	61027330	C	T
1	rs566446112	61027442	C	T
1	rs185204377	61027611	T	C
1	rs190531241	61027702	A	G
1	rs72675215	61027796	T	C
1	rs10453878	61028143	A	T
1	rs10453879	61028258	A	G
1	rs6587889	61028341	C	T
1	rs72675217	61028585	G	A
1	rs576872056	61028682	G	A
1	rs151013046	61028698	G	C
1	rs543066950	61028983	G	A
1	rs564907427	61029195	A	G
1	rs537011970	61029201	C	T
1	rs74088629	61029811	G	A
1	rs114771908	61029953	T	G
1	rs148173006	61030085	A	G
1	rs143038555	61030245	C	G
1	rs564979767	61030312	G	T
1	rs4564178	61030369	C	T
1	rs530903450	61030836	A	T
1	rs190380119	61030964	C	T
1	rs191432132	61031369	G	A
1	rs142091315	61031628	G	A
1	rs149650635	61031681	A	G
1	rs4385750	61031682	G	C
1	rs569591960	61031767	C	A
1	rs72675220	61031785	T	C
1	rs4568866	61031865	T	C
1	rs12136370	61032011	T	A
1	rs551680620	61032200	T	G
1	rs184620685	61032371	C	T
1	rs191973269	61032446	A	C
1	rs117173046	61032481	T	C
1	rs184951483	61032484	C	T
1	rs112097112	61032512	G	A
1	rs12405578	61032560	T	G
1	rs533658435	61032575	A	G
1	rs12406902	61032607	C	T
1	rs144005777	61032750	G	A
1	rs184406134	61033197	T	C
1	rs562094052	61033666	G	A
1	rs60161393	61033719	A	G
1	rs11207638	61033781	C	T
1	rs139450032	61033999	A	C
1	rs190530696	61034013	A	G
1	rs80054370	61034109	A	G
1	rs556434331	61034409	G	A
1	rs4075486	61034642	C	T
1	rs4244170	61034799	A	T
1	rs140759035	61035030	A	C
1	rs72675224	61035168	T	C
1	rs10789085	61035344	A	C
1	rs2169335	61035618	T	C
1	rs2169336	61035656	A	G
1	rs1461355	61035762	A	G
1	rs2068974	61035779	G	A
1	rs141469730	61035975	C	T
1	rs112827771	61035986	C	T
1	rs74932600	61036219	T	C
1	rs111510376	61036254	T	C
1	rs143639130	61036288	C	T
1	rs6661702	61036815	A	G
1	rs552576165	61036985	T	G
1	rs1461356	61037015	A	G
1	rs1461357	61037237	A	C
1	rs12563618	61037311	G	A
1	rs564939577	61037317	G	A
1	rs188523093	61037323	G	A
1	rs72919992	61037360	A	G
1	rs116131102	61037399	G	T
1	rs77790771	61037454	A	G
1	rs978376	61037536	T	C
1	rs536039411	61037727	A	T
1	rs1461358	61037729	A	T
1	rs148647170	61037731	T	A
1	rs74926155	61038095	A	G
1	rs7534561	61038137	C	T
1	rs568745983	61038358	C	T
1	rs569391853	61038471	C	T
1	rs190180321	61038773	C	G
1	rs182545017	61038791	T	C
1	rs184074578	61039679	A	G
1	rs113339866	61039689	C	T
1	rs535086966	61039740	T	C
1	rs4915698	61039988	A	G
1	rs192804980	61040041	C	T
1	rs532986919	61040072	A	T
1	rs533998835	61040457	T	C
1	rs115295423	61040572	G	A
1	rs545338041	61040652	G	C
1	rs114313803	61041330	G	T
1	rs545398942	61041472	T	G
1	rs183889487	61041578	C	T
1	rs572431368	61041611	T	A
1	rs72675228	61041634	T	C
1	rs12565755	61041875	C	T
1	rs78550956	61042311	T	C
1	rs542868684	61042345	A	T
1	rs116789398	61042432	T	C
1	rs1381171	61042598	C	T
1	rs113904713	61042701	T	G
1	rs10493290	61042865	C	T
1	rs536264782	61042967	A	T
1	rs7521947	61043303	G	A
1	rs182688238	61043512	A	G
1	rs565859121	61043533	T	C
1	rs535246740	61043827	C	T
1	rs553872950	61043830	G	T
1	rs192036257	61044015	G	A
1	rs987335	61044050	T	C
1	rs540856825	61044082	A	T
1	rs72675234	61044360	C	T
1	rs7525390	61044581	A	G
1	rs565768924	61044694	A	G
1	rs72675235	61044900	A	G
1	rs1461359	61044919	C	T
1	rs72919997	61045491	A	C
1	rs116613621	61045532	G	C
1	rs12727057	61045537	G	C
1	rs189533113	61045842	A	C
1	rs185087028	61046179	A	T
1	rs563779622	61046284	T	A
1	rs114690901	61046495	C	G
1	rs115361909	61046621	T	A
1	rs570073831	61046641	C	G
1	rs115108015	61046702	C	T
1	rs113022055	61046731	G	C
1	rs10587304	61046746	A	T
1	rs188319135	61046907	G	C
1	rs1381169	61047494	T	C
1	rs112375150	61047568	A	C
1	rs139356393	61047816	C	T
1	rs558264428	61047837	A	G
1	rs57401726	61047883	C	G
1	rs149208823	61048035	C	A
1	rs183264420	61048041	T	G
1	rs562999191	61048092	T	C
1	rs1817342	61048100	T	C
1	rs1813430	61048101	A	G
1	rs576676928	61048127	A	T
1	rs114586214	61048266	T	C
1	rs72921903	61048267	A	G
1	rs77610813	61048397	T	C
1	rs1903450	61048439	T	C
1	rs573918161	61048579	A	G
1	rs61208271	61048625	G	T
1	rs577951779	61048699	C	T
1	rs140835402	61049198	A	G
1	rs150132098	61049204	A	G
1	rs566082271	61049267	A	G
1	rs138660222	61049279	A	G
1	rs141831174	61049284	A	G
1	rs72921907	61049427	G	A
1	rs184772313	61049521	A	G
1	rs188387980	61049529	C	G
1	rs12138129	61049576	G	A
1	rs523431	61049627	T	C
1	rs79746301	61049806	C	T
1	rs145970221	61049942	G	A
1	rs58286517	61049986	G	C
1	rs561405	61050177	G	A
1	rs191990698	61050184	T	G
1	rs114757109	61050206	A	C
1	rs898727	61050369	C	T
1	rs144918054	61050652	C	T
1	rs1870756	61050747	A	T
1	rs147889491	61050896	C	T
1	rs72675241	61050982	T	C
1	rs35231452	61051171	C	A
1	rs143147757	61051478	T	G
1	rs116478139	61051558	T	C
1	rs72675243	61051602	A	G
1	rs140444596	61051762	C	T
1	rs503879	61051848	T	C
1	rs115713057	61051889	C	T
1	rs11207639	61051901	T	C
1	rs115410466	61052008	A	G
1	rs574004186	61052157	T	A
1	rs190547232	61052260	A	G
1	rs547438897	61052265	T	G
1	rs111702726	61052282	A	G
1	rs78902343	61052484	A	T
1	rs186446204	61052499	G	C
1	rs113668320	61052708	G	A
1	rs182994118	61052709	A	G
1	rs1381168	61052793	A	G
1	rs72675246	61053162	C	T
1	rs150078360	61053491	T	G
1	rs2363079	61053722	A	G
1	rs12094280	61054111	T	A
1	rs72675248	61054383	C	T
1	rs79511765	61054505	T	C
1	rs72675250	61054735	C	T
1	rs188022558	61055088	A	C
1	rs192561271	61055209	A	G
1	rs79936522	61055408	T	C
1	rs189196517	61055478	C	T
1	rs76144948	61055510	C	T
1	rs72921912	61055595	C	T
1	rs180721050	61055630	C	T
1	rs528053487	61055833	C	T
1	rs504231	61055866	T	A
1	rs71494212	61056062	C	A
1	rs116158323	61056129	T	C
1	rs536751298	61056265	G	A
1	rs187219865	61056370	C	T
1	rs1572359	61056423	A	C
1	rs182542247	61056563	A	T
1	rs1572358	61056625	C	T
1	rs72675252	61056742	C	T
1	rs539391	61057026	C	T
1	rs537591	61057219	C	T
1	rs573658380	61057397	C	T
1	rs115859042	61057488	G	A
1	rs192510590	61057593	T	C
1	rs116021969	61057760	A	G
1	rs1675596	61057894	C	T
1	rs564868524	61058313	T	G
1	rs77657889	61058434	G	A
1	rs536845110	61058785	A	G
1	rs1563953	61058816	T	C
1	rs79549656	61058960	T	A
1	rs494678	61059101	A	G
1	rs12402716	61059178	T	C
1	rs560702055	61059196	A	T
1	rs2989476	61059259	C	G
1	rs1814147	61059442	A	G
1	rs72675256	61059898	T	C
1	rs72675257	61060014	G	A
1	rs185367267	61060070	A	G
1	rs144074560	61060167	T	C
1	rs72675258	61060172	T	C
1	rs75788493	61060232	A	C
1	rs7555117	61060280	C	T
1	rs535865808	61060325	G	A
1	rs116446316	61060402	T	G
1	rs528598	61060513	C	T
1	rs693156	61060540	T	A
1	rs79006357	61060741	G	A
1	rs72921914	61061032	G	C
1	rs77030537	61061090	C	G
1	rs76808943	61061198	G	T
1	rs72675260	61061216	A	G
1	rs3015338	61061306	G	A
1	rs115179559	61061333	A	G
1	rs570759899	61061644	A	G
1	rs191121299	61061715	C	T
1	rs566862	61061726	C	T
1	rs115847585	61061735	A	T
1	rs184129939	61061806	A	G
1	rs552192728	61061947	G	T
1	rs3896178	61061996	A	G
1	rs552294	61062142	A	T
1	rs484743	61062474	A	G
1	rs78399237	61062769	C	T
1	rs3900555	61063225	A	G
1	rs4067484	61063246	A	C
1	rs72921925	61063313	A	G
1	rs561952448	61063344	A	G
1	rs3872223	61063387	A	T
1	rs3900556	61063468	T	C
1	rs551831870	61063601	C	G
1	rs527677905	61063627	G	A
1	rs10218679	61063647	T	G
1	rs556452241	61063845	G	A
1	rs538890623	61063865	C	T
1	rs76196955	61064008	A	G
1	rs549051822	61064083	A	G
1	rs12070615	61064208	T	C
1	rs537225173	61064336	A	G
1	rs9436197	61064425	T	C
1	rs149637074	61064612	T	C
1	rs180855388	61065094	C	A
1	rs116536455	61065109	A	T
1	rs555522546	61065147	T	G
1	rs1158301	61065336	A	G
1	rs181860868	61065484	T	C
1	rs187033573	61065625	C	A
1	rs532649283	61065799	T	C
1	rs555843041	61066108	A	G
1	rs76593289	61066238	A	G
1	rs144101230	61066247	A	C
1	rs571886070	61066252	C	T
1	rs7417141	61066258	G	C
1	rs1889778	61066279	T	C
1	rs369548758	61066353	G	T
1	rs548850064	61066547	C	A
1	rs898729	61066603	T	C
1	rs79339443	61066656	C	G
1	rs112755382	61066710	A	G
1	rs189896475	61066883	G	A
1	rs536034847	61066918	T	C
1	rs182127142	61066938	C	G
1	rs79098093	61066964	A	G
1	rs543524969	61066967	C	T
1	rs541456272	61067071	C	T
1	rs552426164	61067384	C	T
1	rs184628511	61067502	A	C
1	rs188664570	61067526	C	T
1	rs80174310	61067669	T	A
1	rs114190573	61067995	G	A
1	rs536852762	61068181	C	G
1	rs11207640	61068218	G	A
1	rs180973049	61068232	C	G
1	rs61802845	61068243	T	C
1	rs515817	61068457	G	A
1	rs539522	61068464	T	C
1	rs10889191	61068675	T	A
1	rs115831699	61069013	T	C
1	rs566139	61069112	G	A
1	rs529364746	61069363	A	G
1	rs484708	61069507	G	A
1	rs146011834	61069602	G	A
1	rs148665270	61069733	A	G
1	rs564367570	61069735	A	G
1	rs113120603	61069767	T	G
1	rs186185836	61069803	A	G
1	rs4916075	61069814	A	G
1	rs4916076	61069980	C	T
1	rs551441320	61070039	A	C
1	rs186382677	61070284	A	G
1	rs113058209	61070422	A	C
1	rs561990574	61070502	A	G
1	rs534109221	61070754	G	A
1	rs533805916	61070888	C	T
1	rs555691345	61070938	G	A
1	rs147558826	61070945	C	A
1	rs561340497	61071215	A	T
1	rs532783231	61071435	A	G
1	rs116728900	61071441	A	C
1	rs145871087	61071451	T	A
1	rs147784733	61071601	C	G
1	rs183104215	61071658	A	G
1	rs72921939	61071766	A	C
1	rs112282757	61071922	G	C
1	rs138203636	61072063	T	C
1	rs538551694	61072088	T	C
1	rs7525211	61072248	T	A
1	rs146094457	61072356	C	T
1	rs540449883	61072408	A	G
1	rs139741296	61072477	A	G
1	rs112161983	61072842	C	T
1	rs111516042	61072968	A	G
1	rs575074731	61073114	A	T
1	rs72921945	61073145	G	A
1	rs1985694	61073284	A	C
1	rs72921947	61073414	G	A
1	rs72921950	61073518	A	G
1	rs72921952	61073649	G	A
1	rs553697313	61073735	C	G
1	rs72675272	61073920	G	C
1	rs517980	61073967	T	C
1	rs72675274	61074119	G	A
1	rs192275411	61074231	C	G
1	rs555216	61074385	T	A
1	rs2776778	61074449	G	C
1	rs512582	61074559	C	T
1	rs116822569	61074756	T	C
1	rs35016783	61074817	G	T
1	rs138456467	61074844	A	T
1	rs72675275	61074899	T	C
1	rs188458402	61074947	T	A
1	rs487785	61074956	G	T
1	rs181649152	61075241	T	C
1	rs185917263	61075352	T	G
1	rs483372	61075376	G	A
1	rs17301783	61075402	T	C
1	rs574400742	61075567	T	C
1	rs482159	61075571	G	A
1	rs577657	61075686	A	C
1	rs115601442	61075788	C	T
1	rs186696620	61076223	A	G
1	rs544363594	61076307	C	T
1	rs190196669	61076384	C	A
1	rs139144386	61076422	T	C
1	rs143578107	61076439	T	C
1	rs74086011	61076625	T	C
1	rs182552572	61076637	A	T
1	rs543633	61077117	G	A
1	rs542815	61077199	C	T
1	rs565489401	61077318	G	A
1	rs527290608	61077641	G	A
1	rs111590966	61077855	G	A
1	rs116724715	61077923	G	A
1	rs514413	61078001	G	A
1	rs527396124	61078100	T	C
1	rs576380513	61078786	G	T
1	rs79310905	61079129	A	G
1	rs138711988	61079324	C	A
1	rs554794117	61079436	T	C
1	rs537484430	61079563	T	C
1	rs1841565	61079792	C	A
1	rs185551273	61079878	C	T
1	rs544753868	61079941	C	T
1	rs148102007	61080010	T	C
1	rs116291938	61080030	T	A
1	rs57362418	61080059	T	C
1	rs183329168	61080295	A	G
1	rs543132113	61080325	T	C
1	rs564514770	61080344	T	C
1	rs576458882	61080445	C	T
1	rs191119378	61080844	A	T
1	rs558266693	61081107	C	T
1	rs7514687	61081315	A	G
1	rs11799954	61081568	C	G
1	rs576819137	61081773	A	T
1	rs72675281	61081779	T	A
1	rs545972572	61081953	G	C
1	rs561915558	61082123	T	C
1	rs143960306	61082168	C	T
1	rs182218366	61082614	C	T
1	rs188329323	61082857	C	T
1	rs2989477	61082925	T	A
1	rs566936347	61083182	G	T
1	rs74559604	61083417	G	A
1	rs12407465	61083444	T	C
1	rs534043359	61083554	A	T
1	rs77542167	61084074	A	C
1	rs532819392	61084621	A	C
1	rs555505554	61084678	G	T
1	rs183921138	61084778	A	C
1	rs537110	61084790	T	C
1	rs545338797	61084791	A	G
1	rs542971771	61084997	C	A
1	rs473149	61085475	C	A
1	rs569999635	61085780	T	C
1	rs579728	61085927	A	G
1	rs533014154	61085943	C	G
1	rs78368423	61086034	G	C
1	rs578114	61086092	A	G
1	rs2987774	61086135	T	C
1	rs189372822	61086151	C	A
1	rs571373642	61086167	A	G
1	rs79558124	61086285	T	C
1	rs35442463	61086296	T	C
1	rs72675284	61086404	T	C
1	rs150503676	61086414	A	G
1	rs531473154	61086431	C	T
1	rs549691650	61086441	C	T
1	rs74086019	61086634	G	A
1	rs139883618	61086677	A	G
1	rs141624436	61087297	T	C
1	rs570053838	61087460	A	G
1	rs537488934	61087477	T	C
1	rs75787007	61087502	G	C
1	rs17120827	61087533	A	G
1	rs72675286	61087585	T	A
1	rs2987775	61087726	A	G
1	rs2447043	61087920	G	A
1	rs76911441	61088072	C	T
1	rs148579330	61088169	T	C
1	rs76374611	61088186	T	A
1	rs7536842	61088288	T	C
1	rs7537049	61088340	A	G
1	rs186386354	61088434	T	C
1	rs534560751	61088970	A	G
1	rs575430400	61089111	C	A
1	rs17120828	61089268	G	A
1	rs72675288	61089394	C	T
1	rs183051678	61089515	T	C
1	rs192955378	61089623	A	T
1	rs182972428	61089624	A	C
1	rs72675289	61089627	C	T
1	rs539574469	61090049	A	C
1	rs6665585	61090200	G	A
1	rs544495976	61090393	C	G
1	rs533464889	61090506	C	T
1	rs140307384	61090847	A	G
1	rs150341081	61090899	C	G
1	rs192685836	61090949	A	G
1	rs74086024	61091076	A	G
1	rs17120830	61091101	C	T
1	rs138102182	61091111	T	G
1	rs547407394	61091238	T	G
1	rs72675291	61091377	G	A
1	rs72675292	61091408	A	G
1	rs370650368	61091612	T	G
1	rs525481	61091881	T	C
1	rs7530418	61091994	A	G
1	rs114431301	61092148	A	C
1	rs814197	61092456	G	T
1	rs188829021	61092471	G	A
1	rs187227090	61092495	A	G
1	rs544639833	61092510	T	G
1	rs143048367	61092704	T	C
1	rs575101741	61092717	A	G
1	rs11809373	61093188	T	C
1	rs182846917	61093450	T	C
1	rs72675295	61093580	A	G
1	rs78444836	61093708	G	A
1	rs547947620	61093724	C	T
1	rs187516321	61093839	A	G
1	rs546671	61093840	A	T
1	rs537766375	61093880	A	G
1	rs113541596	61093888	A	G
1	rs184415974	61094119	A	C
1	rs576228307	61094120	G	C
1	rs115365618	61094432	C	T
1	rs191776203	61094439	C	T
1	rs188986485	61094483	T	C
1	rs72675296	61094484	A	G
1	rs534840333	61094567	A	G
1	rs7516697	61094628	G	A
1	rs181539422	61095025	T	G
1	rs578849	61095079	C	T
1	rs548306622	61095152	T	A
1	rs150059723	61095189	G	C
1	rs189651065	61095386	T	C
1	rs472913	61095558	C	G
1	rs2989473	61095779	G	A
1	rs147907597	61095948	A	G
1	rs143568791	61096284	T	C
1	rs140906874	61096500	T	C
1	rs76121384	61096581	T	C
1	rs115004391	61096852	A	T
1	rs183575907	61096867	C	T
1	rs576932	61096907	C	T
1	rs138731974	61097078	G	A
1	rs192365356	61097082	C	T
1	rs76408332	61097545	T	C
1	rs550125085	61097676	G	C
1	rs149480617	61097753	C	T
1	rs557519024	61097793	T	C
1	rs534006155	61097829	C	T
1	rs184141590	61098035	G	T
1	rs524439	61098069	C	T
1	rs141920957	61098223	C	G
1	rs7551820	61098227	A	G
1	rs147328765	61098397	A	G
1	rs558876862	61098417	T	C
1	rs528037	61098604	A	G
1	rs526327	61098755	A	G
1	rs74721418	61098934	C	T
1	rs554459199	61099030	G	A
1	rs564317008	61099156	T	C
1	rs76970940	61099566	A	G
1	rs185804527	61099574	A	G
1	rs555070	61099680	A	G
1	rs496946	61099717	G	A
1	rs143337151	61100235	A	C
1	rs570149872	61100522	G	C
1	rs525746	61100557	T	C
1	rs571968156	61100634	C	A
1	rs115898849	61100645	T	C
1	rs554895784	61100790	A	G
1	rs577435238	61100896	A	C
1	rs78559218	61100995	C	T
1	rs17120834	61101053	C	T
1	rs72675301	61101394	G	A
1	rs538295659	61101945	T	C
1	rs559930323	61101960	A	G
1	rs115087021	61102161	A	C
1	rs188686489	61102174	T	C
1	rs147979429	61102345	A	G
1	rs185873699	61102372	A	G
1	rs189374935	61102549	A	G
1	rs180991369	61102621	A	G
1	rs541928014	61102638	T	C
1	rs114563419	61103004	C	T
1	rs139385074	61103045	G	C
1	rs188180613	61103101	T	C
1	rs514512	61103200	G	A
1	rs143306647	61103238	T	C
1	rs545828035	61103278	T	G
1	rs573222704	61103356	T	C
1	rs72677061	61103381	C	T
1	rs74086037	61103421	C	T
1	rs77246883	61103510	T	C
1	rs570430314	61103548	C	T
1	rs72677063	61103708	T	G
1	rs114484984	61103838	T	C
1	rs190609338	61103935	C	A
1	rs72677064	61104101	A	G
1	rs571017	61104159	G	T
1	rs574278904	61104607	T	C
1	rs72677065	61104733	A	G
1	rs564212373	61104736	T	A
1	rs115465210	61104794	G	A
1	rs550419472	61104903	C	T
1	rs533005236	61104970	A	G
1	rs60148046	61105002	A	G
1	rs185081811	61105040	G	C
1	rs538161702	61105167	A	G
1	rs138744333	61105287	G	T
1	rs79253315	61105312	A	T
1	rs1461351	61105369	G	A
1	rs182126460	61105476	C	A
1	rs11806060	61105493	A	G
1	rs560265298	61105559	G	C
1	rs2126180	61105668	A	G
1	rs188746512	61105734	T	C
1	rs530648213	61105744	A	G
1	rs542451791	61105936	A	G
1	rs191211419	61105939	T	C
1	rs144149014	61105940	A	G
1	rs548021501	61105968	A	C
1	rs6657178	61105983	T	C
1	rs186702862	61106008	G	C
1	rs34236869	61106169	C	A
1	rs10889193	61106174	C	A
1	rs569877564	61106334	C	T
1	rs6587891	61106339	T	C
1	rs549417729	61106355	C	G
1	rs10889194	61106425	A	G
1	rs150118106	61106585	G	A
1	rs187528652	61106686	T	G
1	rs191993992	61106694	C	G
1	rs569993050	61107360	G	C
1	rs140146136	61107385	C	A
1	rs188770852	61107570	A	G
1	rs192776736	61107577	T	G
1	rs556911282	61107612	T	C
1	rs559215927	61107852	A	T
1	rs529773947	61107853	A	C
1	rs137894843	61108138	G	A
1	rs56315828	61108221	G	C
1	rs556945981	61108235	A	C
1	rs573465242	61108337	G	A
1	rs55738421	61108656	A	T
1	rs146105629	61108984	C	G
1	rs537664485	61109003	G	A
1	rs528361694	61109004	C	A
1	rs546495670	61109131	T	C
1	rs568209798	61109153	G	A
1	rs535557207	61109223	C	G
1	rs575394018	61109825	T	C
1	rs377097527	61109885	C	T
1	rs6670915	61109968	T	C
1	rs569037041	61110191	G	C
1	rs551498522	61110227	A	G
1	rs556071274	61110531	C	T
1	rs12139094	61110566	T	A
1	rs367769550	61111328	T	A
1	rs557472207	61111611	A	G
1	rs498725	61111612	G	A
1	rs497005	61111774	C	T
1	rs562305852	61111807	G	A
1	rs494011	61112137	G	A
1	rs190322736	61112270	A	G
1	rs186037943	61112279	G	A
1	rs492306	61112289	C	T
1	rs555988	61112433	G	A
1	rs560669514	61112580	T	G
1	rs185668550	61112729	C	A
1	rs693610	61113136	G	A
1	rs72921971	61113458	T	C
1	rs79373663	61113483	G	A
1	rs549575420	61113523	T	G
1	rs551638	61113725	A	G
1	rs528799	61113898	G	A
1	rs72677069	61114037	T	A
1	rs141766141	61114038	C	T
1	rs74086042	61114092	T	C
1	rs77337792	61114101	T	C
1	rs183948973	61114215	A	G
1	rs12409098	61114266	G	T
1	rs115719967	61114278	A	G
1	rs7536418	61114692	C	T
1	rs559828763	61114695	T	A
1	rs7524798	61115012	A	C
1	rs512593	61115053	G	A
1	rs116818225	61115509	A	G
1	rs484900	61115790	A	G
1	rs569710	61116284	A	G
1	rs563599977	61116683	T	C
1	rs185818313	61116835	A	G
1	rs528579023	61116864	G	A
1	rs147837961	61116899	C	T
1	rs114001899	61117042	T	C
1	rs181152688	61117206	C	T
1	rs574560616	61117224	C	A
1	rs72677072	61117338	A	C
1	rs186867294	61117352	T	A
1	rs144990577	61117396	A	G
1	rs58695391	61117401	T	C
1	rs546367815	61117464	C	G
1	rs509132	61117522	T	C
1	rs539449675	61117681	C	T
1	rs371234005	61117743	A	G
1	rs555967276	61117760	C	G
1	rs189037275	61117943	T	C
1	rs72677075	61118045	T	C
1	rs483231	61118046	C	T
1	rs562834767	61118161	A	G
1	rs508507	61118317	A	G
1	rs563023554	61118830	A	G
1	rs116757017	61118888	G	A
1	rs564367	61118931	G	A
1	rs568950074	61118991	G	A
1	rs544413962	61119272	A	T
1	rs138589122	61119292	T	C
1	rs554774	61119314	C	T
1	rs66474724	61119315	A	G
1	rs554692	61119350	G	T
1	rs72677079	61119751	A	T
1	rs58068124	61119810	T	C
1	rs147135292	61119843	T	A
1	rs72677080	61120350	A	C
1	rs72677081	61120414	C	T
1	rs72677082	61120706	G	A
1	rs72677083	61120712	T	G
1	rs532448223	61120757	T	C
1	rs572582323	61120841	G	C
1	rs577436101	61121001	T	C
1	rs494286	61121320	A	G
1	rs72677084	61121375	A	C
1	rs183858527	61121457	A	G
1	rs489543	61121872	A	C
1	rs188187077	61121887	G	A
1	rs145657644	61121918	G	T
1	rs473368	61121928	A	C
1	rs471660	61122110	G	A
1	rs471573	61122137	T	G
1	rs581146	61122192	G	A
1	rs7555033	61122317	C	A
1	rs580085	61122329	T	C
1	rs11587523	61122372	A	G
1	rs138205046	61122413	T	G
1	rs1335811	61122867	A	G
1	rs114448049	61122907	C	T
1	rs548090221	61122953	T	C
1	rs550049	61123028	A	G
1	rs148316002	61123115	A	G
1	rs71641712	61123145	A	G
1	rs114632802	61123212	A	G
1	rs72677086	61123270	G	T
1	rs548089	61123538	T	C
1	rs188256353	61124878	A	G
1	rs500065	61124930	G	C
1	rs72677088	61125049	A	G
1	rs540015175	61125094	G	A
1	rs562231290	61125153	A	G
1	rs2481979	61125378	A	G
1	rs17096973	61125437	T	C
1	rs187406883	61125580	T	C
1	rs545400564	61125690	T	C
1	rs114999646	61125914	G	T
1	rs533958777	61125970	T	G
1	rs72921981	61126524	T	C
1	rs17120863	61126663	C	T
1	rs192702540	61126694	C	T
1	rs533775457	61126708	T	C
1	rs143581920	61126953	T	C
1	rs74379315	61127173	A	G
1	rs185946744	61127310	A	G
1	rs571514641	61127601	G	C
1	rs552640921	61127762	A	G
1	rs114503131	61127852	A	C
1	rs76698260	61127914	G	A
1	rs716795	61128145	G	T
1	rs6587892	61128157	A	G
1	rs550140489	61128211	C	T
1	rs17120865	61128440	G	C
1	rs12043321	61128595	C	G
1	rs572551925	61128864	T	C
1	rs145419057	61128865	T	C
1	rs1537777	61128917	C	T
1	rs4916077	61129046	G	A
1	rs79320522	61129121	C	T
1	rs141692499	61129234	T	A
1	rs72677092	61129242	T	A
1	rs576901799	61129256	C	T
1	rs76121292	61129423	A	G
1	rs1020862	61129577	C	G
1	rs111414536	61129647	A	G
1	rs142188262	61129751	C	T
1	rs1020863	61129957	A	C
1	rs542019062	61130178	T	C
1	rs75114344	61130315	T	G
1	rs564225616	61130454	C	A
1	rs546642733	61130475	C	T
1	rs75844819	61130508	T	C
1	rs76011679	61130538	C	T
1	rs556866402	61131062	C	T
1	rs115424672	61131103	G	A
1	rs142307673	61131396	G	A
1	rs187797141	61131457	A	G
1	rs79891058	61131503	A	G
1	rs6704506	61131599	T	C
1	rs546413538	61131648	G	A
1	rs6691769	61131723	A	C
1	rs568813093	61131820	G	A
1	rs11207644	61131844	C	G
1	rs57347746	61131928	A	G
1	rs12026044	61132032	C	A
1	rs560824534	61132167	A	T
1	rs144813767	61132421	T	G
1	rs77182266	61132489	A	T
1	rs574055804	61132544	C	T
1	rs17120892	61132661	G	A
1	rs10749720	61132785	T	C
1	rs532784452	61132901	C	T
1	rs551319474	61132924	C	T
1	rs142184985	61133062	A	G
1	rs79043992	61133193	C	T
1	rs572345878	61133212	T	G
1	rs12048301	61133289	C	G
1	rs183832492	61133323	C	A
1	rs549564302	61133395	G	A
1	rs567784215	61133435	C	T
1	rs4916078	61133441	T	C
1	rs4915699	61133462	G	A
1	rs181548185	61133683	C	T
1	rs576290619	61133753	G	A
1	rs140822496	61133774	C	T
1	rs75458283	61133936	C	T
1	rs7551533	61134023	G	A
1	rs72677097	61134076	G	A
1	rs570014569	61134412	A	T
1	rs577403823	61134477	A	G
1	rs75819274	61134530	T	C
1	rs537538106	61134566	T	G
1	rs181973450	61134847	A	G
1	rs10889195	61135133	A	G
1	rs10749721	61135191	C	T
1	rs186179096	61135215	T	G
1	rs11207645	61135347	A	G
1	rs576134067	61135351	A	C
1	rs543414102	61135363	T	C
1	rs112546056	61135757	T	C
1	rs60341734	61135778	G	C
1	rs181313921	61135999	G	A
1	rs114889856	61136199	A	G
1	rs17120901	61136248	G	A
1	rs563461039	61136309	G	A
1	rs530873622	61136314	C	A
1	rs547004572	61136486	C	T
1	rs145737355	61136633	T	C
1	rs17120902	61136730	C	G
1	rs146525283	61137047	T	C
1	rs568967	61137245	T	C
1	rs10493291	61137283	A	G
1	rs192276639	61137561	C	T
1	rs10493292	61137686	C	T
1	rs144625113	61137874	C	T
1	rs140041966	61137920	T	C
1	rs12068228	61138018	T	C
1	rs79928389	61138194	A	C
1	rs555881592	61138266	T	G
1	rs75261057	61138430	G	C
1	rs558033355	61138487	T	C
1	rs550118801	61138680	T	C
1	rs147505310	61139101	A	G
1	rs10493293	61139168	A	G
1	rs138582067	61139234	G	A
1	rs545728314	61139244	T	A
1	rs72677101	61139301	A	G
1	rs180775723	61139457	C	T
1	rs185824144	61139490	A	G
1	rs532775644	61139561	T	C
1	rs72678706	61139693	T	C
1	rs556372905	61139696	A	G
1	rs76011977	61140263	C	T
1	rs150856696	61140266	G	A
1	rs577307188	61140531	G	A
1	rs565731674	61140622	A	T
1	rs184210815	61140666	A	G
1	rs61804310	61140724	T	C
1	rs12404699	61140736	T	C
1	rs10493034	61141016	A	G
1	rs10493033	61141098	G	A
1	rs10493032	61141201	G	C
1	rs113861297	61141366	T	A
1	rs565768480	61141396	A	G
1	rs147531999	61141406	C	T
1	rs558839192	61141637	T	C
1	rs2069112	61141648	A	G
1	rs182152384	61141652	C	T
1	rs77023907	61141722	A	G
1	rs541192000	61141875	T	C
1	rs191780885	61141899	G	T
1	rs530889	61141919	C	T
1	rs553934009	61142096	C	T
1	rs565748727	61142129	C	T
1	rs6662396	61142210	A	G
1	rs192890799	61142481	T	G
1	rs17257392	61142515	T	A
1	rs11207646	61142560	A	G
1	rs503379	61142650	A	G
1	rs565785487	61142837	C	T
1	rs567435	61142865	A	T
1	rs569575093	61142889	G	A
1	rs534510806	61143033	C	T
1	rs150965748	61143087	T	G
1	rs11207648	61143095	C	T
1	rs562300382	61143170	T	C
1	rs112674132	61143248	T	C
1	rs192399579	61143323	T	C
1	rs473707	61143560	T	C
1	rs114861235	61143776	G	C
1	rs552578506	61143906	C	G
1	rs181304435	61144180	A	G
1	rs186314019	61144189	T	C
1	rs181648158	61144193	C	T
1	rs148544639	61144201	A	C
1	rs17120943	61144315	T	C
1	rs17185178	61144316	A	G
1	rs80163081	61144336	G	C
1	rs190960087	61144344	C	T
1	rs17120946	61144349	C	A
1	rs116481535	61144438	A	G
1	rs202167192	61144474	T	G
1	rs548283956	61144488	C	T
1	rs1381167	61144611	T	C
1	rs1381166	61144642	C	T
1	rs113987528	61145151	G	T
1	rs547637	61145215	T	C
1	rs115192627	61145290	G	A
1	rs553993742	61145318	G	A
1	rs139189337	61145345	C	A
1	rs193185850	61145568	A	T
1	rs477534	61145719	G	A
1	rs538989101	61145771	G	A
1	rs554030931	61145815	T	C
1	rs6673297	61145879	C	G
1	rs565000	61145957	C	T
1	rs375130585	61146102	A	G
1	rs484335	61146170	A	C
1	rs482646	61146316	T	C
1	rs79243362	61146317	C	G
1	rs537576995	61146741	C	T
1	rs17120960	61146767	G	A
1	rs554117833	61146851	C	T
1	rs80341213	61146913	T	G
1	rs543582574	61147223	A	G
1	rs115908823	61147469	C	T
1	rs1350824	61147471	A	G
1	rs141570614	61147707	C	T
1	rs565235073	61147846	C	T
1	rs181908389	61147973	A	G
1	rs186230420	61148010	A	G
1	rs189909902	61148038	A	C
1	rs17120962	61148133	T	C
1	rs17120967	61148150	C	G
1	rs539910233	61148376	A	C
1	rs542166396	61148541	A	G
1	rs191264323	61148746	G	A
1	rs1381164	61148798	T	C
1	rs78276115	61148851	G	A
1	rs77722331	61148945	A	G
1	rs1381163	61148990	A	G
1	rs2219615	61149086	T	G
1	rs17120978	61149130	G	A
1	rs7539816	61149226	T	C
1	rs7540049	61149353	G	T
1	rs78477639	61149702	C	T
1	rs17569147	61149713	G	T
1	rs12119561	61149740	C	T
1	rs11207649	61149867	T	C
1	rs78681537	61149970	C	G
1	rs6689741	61150218	T	C
1	rs541925353	61150239	C	T
1	rs139468102	61150416	G	A
1	rs187807627	61150529	A	G
1	rs147804948	61150640	T	C
1	rs144865396	61150858	C	T
1	rs187761655	61151015	T	A
1	rs192717183	61151143	A	T
1	rs113658366	61151285	G	A
1	rs1580261	61151356	A	C
1	rs113125405	61151359	T	C
1	rs79832438	61151369	A	C
1	rs572554197	61151503	A	G
1	rs74498062	61151550	T	G
1	rs561310882	61151667	G	T
1	rs77274222	61151743	T	C
1	rs556799455	61151757	C	G
1	rs1841566	61151814	A	G
1	rs138900047	61151907	A	T
1	rs2199372	61152325	T	C
1	rs116699152	61152354	A	G
1	rs138036684	61152487	T	C
1	rs185687313	61152605	T	C
1	rs80273130	61152659	C	T
1	rs12038615	61152957	T	C
1	rs554074525	61153090	A	T
1	rs7542336	61153153	G	A
1	rs76850960	61153381	C	G
1	rs559951234	61153386	G	C
1	rs80197130	61153419	T	C
1	rs533624747	61153542	C	A
1	rs2363067	61153672	T	A
1	rs78638190	61153750	G	A
1	rs2885689	61154069	G	C
1	rs2199371	61154123	A	C
1	rs569539155	61154125	C	A
1	rs145134081	61154144	G	A
1	rs553361775	61154305	A	C
1	rs145421872	61154446	C	T
1	rs546378328	61154578	C	T
1	rs141412845	61154705	T	C
1	rs184165561	61154809	T	C
1	rs191528404	61154944	C	A
1	rs12026545	61155101	C	G
1	rs557695541	61155117	A	T
1	rs541133748	61155370	C	A
1	rs12136676	61155536	A	C
1	rs10889196	61155583	C	A
1	rs11803377	61155649	C	T
1	rs570329359	61155690	T	C
1	rs7529396	61156170	T	C
1	rs182155025	61156173	C	T
1	rs74428901	61156309	T	C
1	rs1381162	61156397	A	G
1	rs185644696	61156594	G	A
1	rs11207650	61156717	C	T
1	rs139465399	61156727	T	C
1	rs149448383	61156755	A	C
1	rs148631952	61156920	A	G
1	rs569335543	61157105	G	T
1	rs1461353	61157162	A	C
1	rs7555156	61157352	C	A
1	rs180783616	61157381	C	T
1	rs6691631	61157385	G	T
1	rs116756556	61157447	A	G
1	rs75008619	61157568	A	G
1	rs185834321	61157665	G	A
1	rs60990039	61157723	T	G
1	rs184072188	61157972	A	G
1	rs143904301	61158046	G	A
1	rs72678719	61158224	C	G
1	rs1599426	61158448	A	T
1	rs140530551	61158576	C	A
1	rs571520212	61159055	A	G
1	rs112683283	61159162	A	G
1	rs555432737	61159276	A	T
1	rs2363066	61159569	T	C
1	rs149161906	61159668	A	T
1	rs1585496	61159851	T	C
1	rs369552925	61159965	A	G
1	rs190601444	61159997	A	G
1	rs183784282	61160149	T	C
1	rs188172170	61160204	C	T
1	rs6689123	61160216	T	G
1	rs142782182	61160244	T	G
1	rs1824564	61160724	C	T
1	rs11207651	61160763	G	A
1	rs138178460	61160771	T	C
1	rs571280910	61160989	A	G
1	rs78490040	61161142	C	A
1	rs182637656	61161404	A	G
1	rs139538587	61161559	C	G
1	rs17120995	61161600	A	G
1	rs80068723	61161602	A	G
1	rs117535305	61161621	T	A
1	rs115715643	61161771	C	G
1	rs114141855	61161867	G	A
1	rs76490182	61162042	T	G
1	rs1381170	61162222	G	A
1	rs192584607	61162234	C	A
1	rs17120999	61162380	C	T
1	rs113662859	61162466	G	A
1	rs17121002	61162491	A	T
1	rs17121006	61162561	A	G
1	rs146885810	61162683	C	T
1	rs142834186	61162802	C	T
1	rs184952226	61163210	A	T
1	rs189797894	61163211	A	C
1	rs181117502	61163227	A	G
1	rs545798679	61163289	C	G
1	rs77369920	61163498	A	G
1	rs574482762	61163654	T	C
1	rs562755407	61163660	T	C
1	rs186178388	61163698	C	T
1	rs76455817	61163791	A	T
1	rs561027516	61163900	C	T
1	rs2126182	61164050	A	C
1	rs544722388	61164081	C	T
1	rs78034618	61164112	G	A
1	rs141355976	61164343	C	T
1	rs189904660	61164533	A	G
1	rs146977689	61164608	G	A
1	rs17121012	61164787	T	A
1	rs143052230	61164820	G	A
1	rs12030516	61164831	A	G
1	rs75725985	61164850	T	C
1	rs550394255	61165214	C	A
1	rs146218863	61165235	A	G
1	rs555394056	61165531	A	G
1	rs1514188	61165754	A	C
1	rs182853971	61166115	A	G
1	rs188716721	61166332	C	A
1	rs116543448	61166636	T	C
1	rs190569847	61166688	T	C
1	rs12046467	61166809	T	C
1	rs536322224	61166851	T	C
1	rs12039460	61166928	T	A
1	rs12123210	61167037	A	G
1	rs1849690	61167106	G	A
1	rs187519682	61167186	G	A
1	rs144590315	61167313	G	A
1	rs12042029	61167481	T	C
1	rs560004058	61167697	A	C
1	rs560926379	61167845	C	T
1	rs78603223	61168021	C	T
1	rs570770494	61168373	T	C
1	rs543485853	61168559	A	G
1	rs189361469	61168621	T	C
1	rs559180965	61168709	T	G
1	rs7528739	61168774	G	A
1	rs4915575	61168864	T	C
1	rs79894542	61168920	G	A
1	rs12033693	61169110	C	T
1	rs6677226	61169128	C	A
1	rs114361945	61169190	A	G
1	rs115213348	61169236	C	T
1	rs181927025	61169271	C	G
1	rs1399162	61169395	G	A
1	rs17121034	61169727	G	T
1	rs569353930	61169938	T	C
1	rs77341459	61170003	A	G
1	rs1399161	61170247	A	G
1	rs12038037	61170302	G	A
1	rs190816710	61170340	A	G
1	rs112924594	61170541	A	T
1	rs183718204	61170626	A	C
1	rs10493294	61170724	A	G
1	rs573045369	61170763	G	A
1	rs141925261	61170829	C	A
1	rs72678723	61171064	T	G
1	rs1514187	61171079	T	C
1	rs573082585	61171244	T	C
1	rs540472388	61171263	C	A
1	rs12741176	61171285	T	C
1	rs139962214	61171290	A	C
1	rs185077915	61171337	T	C
1	rs115982627	61171353	G	A
1	rs545306018	61171429	A	C
1	rs34670364	61171475	T	C
1	rs557777187	61171664	T	A
1	rs12035908	61171748	C	T
1	rs12746000	61172022	T	C
1	rs191519502	61172024	T	C
1	rs182449045	61172071	A	G
1	rs6693789	61172254	A	C
1	rs189564619	61172261	G	A
1	rs6658054	61172291	T	C
1	rs6693910	61172378	T	C
1	rs147454449	61172384	G	A
1	rs560193025	61172413	T	C
1	rs145454057	61172512	G	C
1	rs1355910	61172636	T	C
1	rs1072996	61173298	A	G
1	rs75468295	61173392	G	T
1	rs72678727	61174038	G	A
1	rs3886566	61174266	A	G
1	rs11207654	61174360	T	A
1	rs140755638	61174415	G	A
1	rs12035054	61174449	T	G
1	rs6701204	61174632	A	G
1	rs564515136	61174728	A	G
1	rs563853121	61175010	T	G
1	rs78665687	61175118	G	C
1	rs535363892	61175185	C	G
1	rs568572908	61175242	A	G
1	rs7523291	61175313	C	T
1	rs143312569	61175658	C	T
1	rs187487037	61175726	T	G
1	rs111247623	61175803	A	G
1	rs6680714	61176077	C	A
1	rs185867947	61176253	G	C
1	rs12043855	61176326	C	A
1	rs115328841	61176333	T	C
1	rs546327228	61176461	G	A
1	rs11588237	61176478	C	A
1	rs115304362	61176593	G	A
1	rs567842963	61176600	G	A
1	rs552947097	61176809	G	A
1	rs1581155	61176874	G	C
1	rs147524587	61176924	G	A
1	rs575598031	61176954	C	G
1	rs540335613	61177035	C	T
1	rs57601098	61177211	T	C
1	rs551592912	61177309	C	T
1	rs143800271	61177388	C	T
1	rs185630002	61177889	C	T
1	rs4915700	61177973	C	A
1	rs72678729	61178254	T	A
1	rs533788793	61178375	G	A
1	rs533459698	61178535	T	A
1	rs59173640	61178900	C	T
1	rs183143797	61179026	A	G
1	rs12038389	61179196	G	T
1	rs7536153	61179410	C	T
1	rs12137790	61179670	G	A
1	rs150257099	61179677	G	A
1	rs189649841	61179726	C	T
1	rs533056911	61179772	C	G
1	rs115132594	61180051	A	G
1	rs193193049	61180327	T	G
1	rs188465020	61180338	C	T
1	rs560529053	61181344	T	C
1	rs1585495	61181480	C	T
1	rs537743971	61181726	A	G
1	rs142072832	61181901	C	T
1	rs111381992	61182186	A	C
1	rs117265081	61182194	G	A
1	rs528763755	61182214	C	T
1	rs11207656	61182251	C	T
1	rs17302451	61182285	T	C
1	rs76303443	61182339	T	C
1	rs12037789	61182374	A	G
1	rs540935654	61182568	C	A
1	rs548816652	61182639	G	A
1	rs61573563	61182671	G	A
1	rs142568601	61182841	A	G
1	rs115235375	61182964	G	T
1	rs568649581	61182974	T	C
1	rs115911145	61182988	G	A
1	rs570324731	61183187	G	A
1	rs7520055	61183301	A	G
1	rs546290401	61183364	A	G
1	rs572538054	61183408	T	C
1	rs540613571	61183444	A	G
1	rs112683716	61183745	T	C
1	rs74871243	61184293	A	G
1	rs1514185	61184756	C	T
1	rs12039857	61184923	A	G
1	rs557915831	61184943	C	G
1	rs534265232	61185096	C	G
1	rs112937620	61185163	A	G
1	rs556485106	61185226	G	A
1	rs11207657	61185400	A	G
1	rs534038556	61185871	C	T
1	rs112778347	61186023	T	C
1	rs549133452	61186249	C	T
1	rs12048654	61186485	G	A
1	rs7416400	61186542	C	T
1	rs114231971	61186855	C	T
1	rs562471463	61187026	T	G
1	rs560424183	61187084	G	C
1	rs114786014	61187085	T	C
1	rs549820910	61187130	C	T
1	rs150787545	61187265	C	T
1	rs142050500	61187829	A	G
1	rs147719046	61188033	A	G
1	rs7547750	61188330	C	T
1	rs570355945	61188373	T	C
1	rs558867001	61188441	G	T
1	rs143400830	61188687	T	G
1	rs181547282	61188691	T	C
1	rs540983270	61188760	A	T
1	rs148369076	61188819	C	T
1	rs530157601	61188922	G	A
1	rs11207658	61188950	A	T
1	rs145629272	61188951	T	G
1	rs12120238	61188954	A	C
1	rs552759250	61188991	G	A
1	rs10789089	61189050	G	A
1	rs146077475	61189072	A	C
1	rs112362883	61189435	C	T
1	rs61552365	61189557	A	G
1	rs569264036	61189559	C	T
1	rs147138415	61189726	T	G
1	rs542294986	61189802	G	A
1	rs144311645	61190097	A	G
1	rs190804565	61190277	C	T
1	rs183073524	61190341	A	G
1	rs12047375	61190543	T	A
1	rs557536818	61190584	G	C
1	rs72678736	61190960	A	G
1	rs12122354	61191033	T	C
1	rs563270001	61191054	G	A
1	rs6698241	61191212	T	A
1	rs978400	61191216	A	G
1	rs576313244	61191284	C	T
1	rs116204439	61191349	A	G
1	rs557871129	61191361	A	G
1	rs115189166	61191413	T	A
1	rs540223252	61191426	G	A
1	rs12045994	61192181	C	T
1	rs72678738	61192242	C	T
1	rs184336674	61192320	C	G
1	rs145663595	61192342	T	C
1	rs12759491	61192378	T	C
1	rs34668815	61192846	T	A
1	rs77936240	61192900	T	C
1	rs35469508	61192949	T	C
1	rs193111761	61192952	C	G
1	rs572994695	61193040	G	T
1	rs13376444	61193225	C	T
1	rs56086703	61193318	C	T
1	rs72923909	61193395	G	C
1	rs1514183	61193480	T	C
1	rs7512457	61193491	T	A
1	rs567416871	61193508	T	C
1	rs74086081	61193602	T	C
1	rs75013768	61193724	T	C
1	rs544232262	61193949	C	T
1	rs4915702	61193952	T	C
1	rs4915703	61193964	A	G
1	rs550170678	61194273	C	T
1	rs150346030	61194459	A	C
1	rs571990401	61194658	A	G
1	rs147207018	61194829	A	G
1	rs114329516	61194838	A	G
1	rs78998413	61195121	T	A
1	rs186468561	61195940	C	T
1	rs72678740	61196028	T	A
1	rs4915704	61196061	T	C
1	rs34205355	61196122	C	T
1	rs144516054	61196431	A	C
1	rs10458564	61196458	A	G
1	rs76312579	61196670	T	C
1	rs1022265	61196715	G	A
1	rs12141933	61196964	A	T
1	rs1022264	61197059	C	T
1	rs17121041	61197083	C	A
1	rs185726860	61197399	A	T
1	rs546434887	61197556	A	C
1	rs74651127	61197625	T	C
1	rs529761728	61197785	T	C
1	rs112528927	61197835	C	T
1	rs553167028	61197987	G	A
1	rs10458565	61198000	T	C
1	rs148035772	61198245	C	T
1	rs569270615	61198310	G	T
1	rs12046824	61198611	C	T
1	rs12046825	61198617	C	T
1	rs80355656	61198731	C	T
1	rs17121048	61198872	A	G
1	rs34290817	61198940	A	T
1	rs529113835	61199049	T	C
1	rs11207659	61199105	A	G
1	rs538468458	61199320	A	C
1	rs575298476	61199334	T	C
1	rs149484435	61199507	T	C
1	rs61800994	61199631	C	T
1	rs115979809	61199777	A	T
1	rs111629716	61199918	C	T
1	rs539231587	61200052	G	A
1	rs1824563	61200340	T	C
1	rs12031018	61200424	A	C
1	rs531720794	61200604	A	G
1	rs1514180	61200744	G	T
1	rs183702384	61200753	G	C
1	rs114765327	61200865	A	G
1	rs4915576	61201027	T	C
1	rs193269441	61201097	A	G
1	rs11207660	61201126	T	G
1	rs11207661	61201128	G	T
1	rs548014142	61201142	G	A
1	rs535233650	61201170	T	A
1	rs1588771	61201403	T	C
1	rs57093689	61201439	C	A
1	rs186907082	61201608	C	T
1	rs553677420	61202329	A	C
1	rs189876384	61202363	C	T
1	rs1563954	61202901	A	C
1	rs532012672	61202986	C	G
1	rs181981953	61203020	G	T
1	rs186162957	61203032	C	T
1	rs115085130	61203099	T	C
1	rs189883581	61203148	C	T
1	rs143578290	61203202	A	T
1	rs28497751	61203709	G	A
1	rs141610745	61203799	T	C
1	rs4623738	61204075	T	C
1	rs4517378	61204093	A	G
1	rs557678699	61204335	G	T
1	rs78132354	61204369	C	T
1	rs373701442	61204442	A	G
1	rs60853557	61204653	G	C
1	rs557029101	61204815	A	G
1	rs187508072	61205124	G	A
1	rs1514179	61205149	A	G
1	rs142770872	61205435	C	T
1	rs1514178	61205469	C	T
1	rs575337707	61205601	C	T
1	rs186157765	61205893	A	G
1	rs34263213	61205995	A	G
1	rs114121028	61206002	T	A
1	rs115095418	61206008	G	A
1	rs144459732	61206031	G	A
1	rs12022773	61206072	A	G
1	rs188515582	62602976	A	T
1	rs192871487	62603052	T	C
1	rs6680411	62603421	T	C
1	rs547776388	62603446	C	G
1	rs569359772	62603480	A	G
1	rs6680526	62603544	T	C
1	rs570543518	62603680	G	C
1	rs72677969	62603691	C	T
1	rs548920186	62604061	A	C
1	rs2457816	62604065	T	C
1	rs1989208	62604185	T	G
1	rs182253149	62604542	A	G
1	rs2457817	62604570	C	T
1	rs187142581	62604632	C	A
1	rs2017405	62604792	C	G
1	rs559884205	62604854	T	C
1	rs2017593	62604863	G	A
1	rs142702439	62604915	C	A
1	rs1812261	62604917	A	T
1	rs186552857	62604929	T	C
1	rs139944146	62605059	A	G
1	rs72677974	62605362	G	A
1	rs576845425	62605439	C	T
1	rs12091611	62605524	T	C
1	rs12071351	62605525	A	G
1	rs112043407	62605585	T	C
1	rs10157504	62605920	G	A
1	rs72677975	62606008	A	T
1	rs148995980	62606077	A	C
1	rs138472774	62606128	T	C
1	rs10889289	62606129	A	G
1	rs113345972	62606171	G	A
1	rs11207908	62606177	C	T
1	rs141479296	62606233	G	T
1	rs12072694	62606300	A	G
1	rs117335978	62606321	T	C
1	rs12072734	62606380	A	G
1	rs149535860	62606396	A	G
1	rs534794206	62606535	T	C
1	rs2476197	62606693	C	T
1	rs75717958	62606736	A	C
1	rs541139141	62606910	C	A
1	rs531116767	62607069	A	G
1	rs7546744	62607134	A	G
1	rs192243749	62607231	A	C
1	rs537389388	62607353	T	A
1	rs558773589	62607357	C	A
1	rs118168181	62607374	A	G
1	rs72677976	62607432	G	C
1	rs7547052	62607457	A	G
1	rs190355340	62607566	A	C
1	rs77576368	62607567	A	G
1	rs7513982	62607616	C	T
1	rs72677977	62607712	G	A
1	rs7514107	62607768	C	T
1	rs150480401	62607784	C	T
1	rs11207909	62607786	A	G
1	rs79385216	62607840	T	A
1	rs17123133	62607850	A	G
1	rs6670099	62607859	T	A
1	rs185673259	62607871	G	A
1	rs114207603	62607878	A	G
1	rs181064648	62608062	C	T
1	rs551812385	62608459	T	C
1	rs550233644	62608507	C	G
1	rs142514783	62608521	A	G
1	rs11805802	62608584	C	A
1	rs2774932	62608613	G	C
1	rs546608016	62608977	C	T
1	rs187401964	62609158	C	T
1	rs117868983	62609296	G	A
1	rs528440081	62609403	C	T
1	rs58604849	62609552	C	G
1	rs143735392	62609745	A	G
1	rs10789103	62609800	C	A
1	rs10789104	62609807	A	G
1	rs74469018	62609947	T	C
1	rs77007585	62610022	A	G
1	rs553941874	62610125	A	T
1	rs11806656	62610238	C	A
1	rs11207912	62610286	C	T
1	rs76354690	62610330	C	T
1	rs112663921	62610488	T	C
1	rs192373111	62610668	A	G
1	rs536793592	62610779	T	G
1	rs148607647	62611027	C	T
1	rs2476198	62611071	A	C
1	rs72677978	62611072	A	G
1	rs7542598	62611149	T	C
1	rs2476199	62611197	A	G
1	rs551085593	62611215	T	C
1	rs558530145	62611471	C	T
1	rs12038790	62611499	G	A
1	rs144930748	62611502	T	C
1	rs186044347	62611554	T	C
1	rs2666468	62611555	G	A
1	rs559816166	62611608	T	C
1	rs189532905	62611664	G	T
1	rs2481671	62611666	C	A
1	rs78291008	62611822	A	G
1	rs554000856	62611824	G	A
1	rs576196822	62612083	T	C
1	rs2264960	62612176	A	G
1	rs530328590	62612213	T	C
1	rs150425108	62612214	A	G
1	rs138235844	62612222	A	C
1	rs552227168	62612246	A	G
1	rs376723381	62612318	A	G
1	rs182423232	62612381	A	G
1	rs186371357	62612406	T	G
1	rs191224100	62612528	C	A
1	rs141800409	62612880	A	G
1	rs76529452	62612918	G	A
1	rs2476200	62613300	G	A
1	rs577657735	62613406	A	G
1	rs183345532	62613426	A	G
1	rs57653889	62613570	A	G
1	rs546346361	62613780	C	G
1	rs74323279	62613793	T	A
1	rs535040465	62613822	A	G
1	rs556589095	62613827	T	G
1	rs575523020	62613850	A	T
1	rs183715116	62614029	T	C
1	rs115001820	62614095	T	C
1	rs2774939	62614112	A	G
1	rs61777734	62614164	A	G
1	rs187744742	62614255	T	C
1	rs72677979	62614340	T	C
1	rs72677980	62614357	G	A
1	rs72677981	62614366	A	G
1	rs2666494	62614453	G	A
1	rs2666493	62614464	T	C
1	rs185010513	62614538	T	C
1	rs111624621	62614570	A	G
1	rs190250826	62614578	T	C
1	rs2666492	62614735	G	A
1	rs538710438	62615031	C	T
1	rs2666491	62615054	A	G
1	rs551358331	62615136	C	T
1	rs2666490	62615198	G	A
1	rs545071637	62615327	C	T
1	rs185480724	62615418	G	A
1	rs2481672	62615684	A	G
1	rs115166707	62615774	G	A
1	rs572377672	62616138	A	G
1	rs138810297	62616299	T	C
1	rs111361688	62616572	T	C
1	rs12022641	62616594	G	C
1	rs7514002	62616599	A	G
1	rs72677983	62616886	G	A
1	rs2481673	62616988	C	T
1	rs556060086	62617042	G	T
1	rs61777735	62617246	A	G
1	rs147389517	62617253	C	A
1	rs72677984	62617466	A	G
1	rs17123137	62617492	A	G
1	rs2481674	62617623	A	G
1	rs2481675	62617927	C	T
1	rs190287876	62618022	A	G
1	rs11804701	62618059	A	G
1	rs182170007	62618064	T	C
1	rs143448444	62618122	A	G
1	rs576209273	62618266	C	T
1	rs186688313	62618416	A	G
1	rs543171443	62618546	A	C
1	rs10889292	62618748	A	G
1	rs569722392	62619001	A	G
1	rs553209298	62619307	C	T
1	rs143683229	62619666	T	C
1	rs146825851	62619713	A	G
1	rs61777736	62619730	A	G
1	rs193068248	62619757	A	G
1	rs143641030	62619779	A	G
1	rs151040323	62619799	T	C
1	rs117711738	62619825	C	T
1	rs188648630	62619931	C	A
1	rs2476201	62619960	C	T
1	rs576482865	62620067	G	A
1	rs112751714	62620149	G	A
1	rs76064176	62620158	G	C
1	rs113589250	62620240	C	T
1	rs57176838	62620287	A	G
1	rs2457821	62621089	C	T
1	rs17569387	62621446	T	C
1	rs186937604	62621897	A	T
1	rs12040256	62621903	A	T
1	rs143851880	62622042	A	G
1	rs115588257	62622076	T	C
1	rs148613164	62622084	G	C
1	rs575268499	62622259	T	G
1	rs17123145	62622681	C	A
1	rs184966735	62622904	A	G
1	rs189655846	62622944	C	G
1	rs78540745	62622957	C	T
1	rs12091837	62622996	C	A
1	rs17123147	62623008	A	T
1	rs143826074	62623044	G	C
1	rs17123151	62623177	A	G
1	rs567448258	62623465	G	T
1	rs72677988	62623670	C	T
1	rs58040181	62623794	A	G
1	rs77899111	62623920	A	G
1	rs111257332	62624114	A	G
1	rs553856758	62624173	T	C
1	rs149149381	62624187	C	T
1	rs143178544	62624192	T	C
1	rs192637503	62624207	T	C
1	rs184527541	62624208	A	G
1	rs563560109	62624259	A	G
1	rs7522336	62624262	G	A
1	rs147857757	62624266	C	G
1	rs189020282	62624320	A	G
1	rs535994060	62624359	C	T
1	rs146975267	62624371	T	C
1	rs6587955	62624403	C	A
1	rs6587956	62624428	T	C
1	rs546226381	62624616	A	C
1	rs116584052	62624678	C	A
1	rs116275807	62624819	C	T
1	rs149253535	62624982	A	G
1	rs570792890	62625012	A	C
1	rs542418689	62625246	C	T
1	rs72677989	62625383	A	G
1	rs146350237	62625424	T	C
1	rs561908305	62625592	A	C
1	rs187408032	62625679	A	G
1	rs192085589	62625813	A	T
1	rs150650432	62625860	A	G
1	rs183120655	62625977	G	C
1	rs540637484	62626226	C	T
1	rs976574	62626371	G	A
1	rs541640969	62626426	T	C
1	rs563524651	62626487	C	T
1	rs115541969	62626943	C	T
1	rs12562124	62627033	T	C
1	rs193225685	62627071	T	C
1	rs11207914	62627204	T	C
1	rs12059368	62627241	T	C
1	rs184761151	62627257	C	T
1	rs566952523	62627303	A	G
1	rs2481676	62627675	G	A
1	rs77588186	62627726	A	G
1	rs17123158	62627990	C	T
1	rs115192444	62628007	T	G
1	rs78490351	62628019	A	G
1	rs556323417	62628300	T	G
1	rs544183174	62628602	A	G
1	rs189694918	62628650	T	C
1	rs538658436	62629018	C	T
1	rs17123160	62629053	A	G
1	rs41300331	62629319	A	G
1	rs573753849	62629394	G	T
1	rs186359447	62629484	A	G
1	rs17123164	62629658	C	T
1	rs79983251	62629877	T	C
1	rs182996128	62630134	C	T
1	rs532506056	62630153	G	A
1	rs547368619	62630222	C	T
1	rs139923127	62630245	C	T
1	rs10889294	62630362	C	A
1	rs140816742	62630645	T	C
1	rs149711071	62630730	G	T
1	rs529995169	62630801	G	C
1	rs72677990	62630878	T	C
1	rs12090972	62630973	C	T
1	rs547131294	62630998	T	C
1	rs565815177	62631000	C	T
1	rs114955245	62631126	T	C
1	rs75085103	62631264	A	G
1	rs574915888	62631577	G	A
1	rs17123167	62631592	C	T
1	rs61775680	62632001	A	G
1	rs145880248	62632119	T	C
1	rs148159775	62632186	C	T
1	rs7530787	62632248	C	G
1	rs2481677	62632571	A	G
1	rs548230977	62632772	A	G
1	rs530424182	62632809	A	G
1	rs10789105	62632895	T	G
1	rs72677994	62633031	C	A
1	rs72677995	62633084	A	G
1	rs181163290	62633322	T	C
1	rs573176302	62633323	C	A
1	rs574530675	62633426	G	C
1	rs2457831	62633581	G	A
1	rs563711657	62633717	C	T
1	rs540223016	62633857	T	C
1	rs139852784	62633914	T	C
1	rs566814487	62633962	C	T
1	rs561987551	62634001	A	G
1	rs2481678	62634020	C	T
1	rs34915510	62634285	C	G
1	rs2481679	62634303	A	T
1	rs2481680	62634320	T	C
1	rs76257207	62634557	A	C
1	rs2989012	62634700	C	A
1	rs927531	62634797	G	C
1	rs12095754	62634834	G	T
1	rs72917693	62634989	T	C
1	rs6697095	62635017	G	T
1	rs6684324	62635058	T	C
1	rs539232802	62635073	C	T
1	rs2666504	62635081	C	T
1	rs2457832	62635116	T	C
1	rs545563126	62635238	A	G
1	rs6687095	62635246	T	G
1	rs549169608	62635256	A	C
1	rs146462858	62635314	G	A
1	rs562802281	62635511	T	C
1	rs61775681	62635730	C	T
1	rs554458577	62635760	A	G
1	rs61775682	62635901	T	C
1	rs114117408	62635922	C	G
1	rs543529937	62635993	T	C
1	rs2481706	62636082	C	G
1	rs7543868	62636437	A	G
1	rs6587957	62636658	A	G
1	rs145466540	62636794	T	C
1	rs567436750	62636842	G	C
1	rs192393414	62636886	A	G
1	rs149206397	62636970	C	A
1	rs112522538	62637054	T	C
1	rs2774933	62637062	A	G
1	rs570053107	62637279	C	T
1	rs143251250	62637306	C	T
1	rs78728848	62637339	C	T
1	rs2774931	62637638	C	T
1	rs181301563	62637678	T	A
1	rs529629124	62637681	T	C
1	rs547814520	62637685	T	C
1	rs530784720	62637689	T	C
1	rs531084204	62637701	A	G
1	rs575724030	62637806	T	C
1	rs2365987	62637994	A	G
1	rs2260697	62638306	C	A
1	rs187132340	62638760	A	G
1	rs28560127	62638767	C	T
1	rs530424238	62638803	G	A
1	rs144082630	62638852	A	G
1	rs536011337	62638882	A	G
1	rs562222130	62638932	C	T
1	rs12138529	62639035	G	T
1	rs181697364	62639177	T	C
1	rs146490849	62639205	T	G
1	rs535314480	62639296	A	G
1	rs12119829	62639328	T	C
1	rs7553174	62639335	G	A
1	rs12142148	62639336	T	A
1	rs12142158	62639412	G	A
1	rs184952729	62639430	G	C
1	rs75042920	62639679	T	C
1	rs2774929	62639992	T	G
1	rs145879055	62640152	C	A
1	rs2666496	62640210	G	C
1	rs141877925	62640239	C	G
1	rs568912385	62640273	A	C
1	rs114487352	62640403	T	C
1	rs544877268	62640531	A	T
1	rs2481705	62640650	A	G
1	rs2457820	62640674	C	T
1	rs2457819	62640815	G	T
1	rs566569463	62640862	A	G
1	rs115822202	62640873	A	G
1	rs74076580	62641092	T	C
1	rs546922531	62641184	G	C
1	rs142383518	62641298	T	C
1	rs191678756	62641340	G	A
1	rs527483537	62641434	T	A
1	rs12040893	62641484	A	G
1	rs141432668	62641639	C	T
1	rs539285768	62641664	T	G
1	rs76871643	62641723	A	G
1	rs58505997	62641760	C	G
1	rs138095353	62641907	C	T
1	rs10789106	62641932	C	T
1	rs61775685	62642053	A	G
1	rs113876221	62642065	G	A
1	rs139945140	62642149	T	C
1	rs10399848	62642163	T	C
1	rs191339654	62642188	A	G
1	rs149690692	62642203	G	A
1	rs182412288	62642244	A	G
1	rs12122973	62642252	G	C
1	rs7545774	62642298	T	C
1	rs75080323	62642299	A	G
1	rs532116162	62642351	A	C
1	rs147565693	62642383	A	G
1	rs11207916	62642384	T	C
1	rs189005729	62642599	G	T
1	rs77949748	62642650	A	G
1	rs554906309	62642715	A	G
1	rs181658903	62642732	C	T
1	rs147718384	62642869	T	C
1	rs185391947	62642887	C	A
1	rs12723277	62643220	G	A
1	rs191792115	62643263	C	A
1	rs559068172	62643296	A	G
1	rs574083983	62643306	C	T
1	rs564482228	62643397	C	T
1	rs114028708	62643429	G	C
1	rs192093096	62643516	G	A
1	rs2481704	62643587	T	C
1	rs79489882	62643628	C	T
1	rs138776716	62643702	G	A
1	rs6696728	62643822	T	C
1	rs2481703	62644118	A	G
1	rs61775686	62644172	G	A
1	rs143635015	62644237	A	G
1	rs2481701	62644247	G	T
1	rs535162209	62644256	A	G
1	rs138218521	62644265	G	A
1	rs114140211	62644363	C	T
1	rs573548269	62644422	C	T
1	rs563039500	62644599	C	T
1	rs12567784	62644645	T	G
1	rs551778942	62644661	G	C
1	rs138659379	62644756	A	G
1	rs574142720	62644987	G	C
1	rs12733848	62645003	T	C
1	rs147754165	62645479	A	G
1	rs2481700	62645484	C	T
1	rs187959273	62645522	T	C
1	rs6679403	62645878	G	A
1	rs151302765	62646143	C	T
1	rs12759978	62646182	C	T
1	rs35879706	62646210	C	A
1	rs76284408	62646309	C	T
1	rs141254022	62646362	G	C
1	rs568834085	62646562	G	A
1	rs7513842	62646586	C	G
1	rs2457834	62646676	A	T
1	rs185835583	62646706	A	G
1	rs545251367	62646740	G	A
1	rs191086856	62646750	G	A
1	rs2481699	62646758	T	C
1	rs573864863	62646983	C	T
1	rs565950872	62647080	T	C
1	rs57178450	62647162	T	C
1	rs182888357	62647253	A	C
1	rs2481698	62647633	A	C
1	rs12141623	62647682	C	T
1	rs565929929	62647824	C	G
1	rs2481697	62647906	G	A
1	rs191073043	62647911	G	C
1	rs554589842	62647958	T	C
1	rs115463224	62647990	G	C
1	rs188108513	62648069	A	T
1	rs559650966	62648147	C	T
1	rs112499201	62648304	A	G
1	rs61285490	62648468	C	T
1	rs576412301	62648605	C	G
1	rs77707856	62648615	C	T
1	rs2366316	62648630	A	C
1	rs78135315	62648947	T	C
1	rs192546739	62649103	C	T
1	rs74343325	62649147	T	C
1	rs144278629	62649148	A	G
1	rs111759774	62649155	T	C
1	rs59352964	62649186	G	A
1	rs181158324	62649211	A	G
1	rs184826980	62649218	A	G
1	rs180883106	62649287	T	C
1	rs141311394	62649331	T	C
1	rs185349915	62649395	A	G
1	rs114225280	62649549	T	C
1	rs6668536	62649550	T	C
1	rs11207918	62649582	T	C
1	rs114042452	62649840	T	C
1	rs140351764	62649969	A	C
1	rs540094088	62649988	G	A
1	rs2366315	62650037	T	C
1	rs2366314	62650045	A	G
1	rs181984262	62650059	C	T
1	rs2366313	62650317	T	C
1	rs149519040	62650643	G	C
1	rs534239480	62650702	T	C
1	rs574154806	62650745	A	G
1	rs1112561	62650749	A	G
1	rs142757126	62650826	A	C
1	rs870906	62650853	T	C
1	rs577688138	62651409	T	A
1	rs188241272	62651415	T	A
1	rs75598371	62651573	A	C
1	rs12738720	62651578	G	C
1	rs11207919	62651634	A	C
1	rs12743112	62651953	T	C
1	rs34637535	62652121	T	C
1	rs538552162	62652150	A	G
1	rs12120440	62652358	G	A
1	rs555616109	62652507	A	G
1	rs527257864	62652639	T	C
1	rs560132866	62652794	T	A
1	rs533929028	62652800	A	G
1	rs566071646	62652866	C	T
1	rs555777897	62653034	A	G
1	rs55950995	62653065	G	T
1	rs577894700	62653066	G	T
1	rs28878237	62653077	G	T
1	rs28780688	62653078	T	G
1	rs188917605	62653164	T	C
1	rs142296589	62653198	T	C
1	rs193067357	62653225	A	C
1	rs2457818	62653341	C	G
1	rs138832098	62653451	G	A
1	rs189809929	62653485	A	G
1	rs191791385	62653511	A	G
1	rs186361534	62654110	G	A
1	rs143885832	62654200	T	C
1	rs190564759	62654254	T	C
1	rs76064380	62654397	C	T
1	rs143683287	62654760	T	C
1	rs554312719	62654809	G	C
1	rs12737213	62654820	T	C
1	rs558279421	62654921	C	G
1	rs75380838	62654959	T	C
1	rs74790914	62654996	T	A
1	rs542161986	62655034	A	T
1	rs184950686	62655177	A	G
1	rs12759766	62655214	T	C
1	rs189045769	62655361	T	C
1	rs536876749	62655384	G	A
1	rs12131144	62655429	T	C
1	rs552887525	62655473	T	C
1	rs573256862	62655853	C	T
1	rs529318967	62655875	T	C
1	rs548060411	62655900	C	T
1	rs188779331	62656024	T	G
1	rs66900825	62656174	T	C
1	rs74458661	62656238	T	C
1	rs149976002	62656273	C	T
1	rs145202855	62656285	T	C
1	rs144566541	62656447	T	C
1	rs75863424	62656590	G	A
1	rs67181259	62656612	C	T
1	rs72919758	62656774	G	T
1	rs182151623	62656890	G	A
1	rs77802046	62656901	A	G
1	rs573769385	62656935	T	G
1	rs544303514	62656955	T	C
1	rs148000787	62656956	A	G
1	rs4381221	62657020	A	G
1	rs189007802	62657105	A	G
1	rs12120070	62657117	G	A
1	rs145183333	62657149	T	C
1	rs181657365	62657150	A	G
1	rs201638426	62657155	G	C
1	rs567530715	62657343	G	C
1	rs144797501	62657468	C	A
1	rs12116810	62657530	G	T
1	rs190295954	62657531	C	T
1	rs77048558	62657714	T	C
1	rs12742559	62657728	T	A
1	rs2457813	62657737	A	G
1	rs182176589	62657870	A	G
1	rs567518445	62657872	G	T
1	rs2457814	62657916	G	C
1	rs549847649	62657917	T	C
1	rs539143499	62657960	T	C
1	rs555742725	62658028	T	G
1	rs183943479	62658161	A	G
1	rs58333098	62658174	T	C
1	rs531898745	62658260	A	G
1	rs79569577	62658313	A	C
1	rs114607581	62658389	C	T
1	rs12747871	62658422	A	G
1	rs149922681	62658523	G	T
1	rs558838093	62658543	A	G
1	rs72679720	62658647	T	C
1	rs12143736	62658780	C	G
1	rs149046051	62658851	C	T
1	rs565326772	62658994	A	C
1	rs4456123	62659299	T	A
1	rs564228859	62659667	C	T
1	rs7412990	62659729	T	C
1	rs187119444	62659755	C	A
1	rs145149911	62659779	A	G
1	rs377027379	62659971	T	G
1	rs2457824	62660090	C	T
1	rs537269862	62660307	C	T
1	rs563807843	62660386	A	G
1	rs193221611	62660408	T	C
1	rs12740634	62660523	A	T
1	rs150445069	62660525	T	C
1	rs569386675	62660622	A	G
1	rs536752292	62660636	T	A
1	rs185502036	62660661	T	C
1	rs2481707	62660669	G	C
1	rs74859040	62660783	G	C
1	rs528521549	62660805	A	C
1	rs547645686	62660806	A	C
1	rs115585901	62660810	C	A
1	rs75299374	62660928	C	G
1	rs114834165	62660991	A	T
1	rs12131839	62661208	G	C
1	rs2989007	62661223	C	G
1	rs2989008	62661228	T	C
1	rs140693154	62661355	T	C
1	rs2989009	62661356	A	G
1	rs2481708	62661394	A	G
1	rs72921830	62661427	T	A
1	rs12725684	62661444	T	C
1	rs571103742	62661461	G	A
1	rs80157598	62661482	C	G
1	rs2457823	62661505	A	G
1	rs558344236	62661614	A	C
1	rs2457822	62661622	T	C
1	rs540341023	62661632	T	C
1	rs6656763	62661792	G	A
1	rs78887888	62661942	T	C
1	rs557694561	62661963	G	C
1	rs72679724	62661982	A	G
1	rs75067761	62662027	C	T
1	rs41289434	62662156	C	G
1	rs41289436	62662392	C	G
1	rs533450666	62662629	G	A
1	rs12133047	62662752	G	C
1	rs2941681	62662850	C	G
1	rs112166338	62663071	T	A
1	rs7518470	62663787	T	C
1	rs188409067	62663811	T	G
1	rs10889296	62663868	G	A
1	rs4537596	62663894	G	C
1	rs80280797	62664159	A	C
1	rs141058526	62664161	G	A
1	rs377349800	62664187	C	G
1	rs72921841	62664233	G	T
1	rs192240905	62664281	C	T
1	rs184675836	62664355	A	T
1	rs187731475	62664372	T	C
1	rs192538077	62664776	T	G
1	rs72679729	62664837	G	A
1	rs6587958	62665119	A	G
1	rs577410350	62665199	G	C
1	rs77141131	62665269	C	G
1	rs72679731	62665457	T	G
1	rs72679732	62665458	T	C
1	rs77196978	62665685	C	T
1	rs553608089	62665930	T	C
1	rs12136917	62665941	T	C
1	rs181979502	62665942	A	G
1	rs530840571	62666000	A	G
1	rs146247863	62666183	G	T
1	rs191524988	62666441	G	A
1	rs183786774	62666503	T	C
1	rs12137088	62666518	C	T
1	rs4915799	62666523	G	A
1	rs564506199	62666669	C	A
1	rs4915800	62666745	T	C
1	rs12753338	62666749	T	C
1	rs570505862	62666859	T	C
1	rs562300186	62666883	G	A
1	rs72679734	62666967	T	C
1	rs557720790	62667086	T	A
1	rs12749332	62667161	G	T
1	rs10749730	62667191	A	T
1	rs113644825	62667342	A	C
1	rs72679736	62667380	G	C
1	rs550851015	62667558	C	T
1	rs182388435	62667600	A	G
1	rs6701481	62667841	G	A
1	rs61775721	62667913	A	G
1	rs6677497	62667920	G	C
1	rs529548356	62667959	C	T
1	rs76750853	62668228	C	T
1	rs77588545	62668247	C	A
1	rs183182579	62668370	T	C
1	rs150621161	62668382	G	C
1	rs67009950	62668395	T	C
1	rs557985851	62668436	T	A
1	rs572931715	62668505	C	A
1	rs561523197	62668513	C	G
1	rs4915604	62668694	G	A
1	rs189401816	62668835	G	A
1	rs192913211	62668853	G	A
1	rs11207924	62668944	G	A
1	rs113345550	62669169	T	C
1	rs11207925	62669243	T	C
1	rs573641492	62669281	T	C
1	rs560382132	62669365	T	C
1	rs143967100	62669371	T	C
1	rs10889297	62669594	T	C
1	rs532584646	62669595	A	G
1	rs553795511	62669611	T	C
1	rs10889298	62669612	A	G
1	rs116713004	62669733	T	C
1	rs186373138	62669742	C	T
1	rs12740886	62669843	G	A
1	rs544815929	62670185	G	A
1	rs553340047	62670254	G	T
1	rs75032727	62670268	A	G
1	rs116002899	62670313	G	T
1	rs10889299	62670364	A	G
1	rs12745952	62670442	A	G
1	rs141071481	62670465	A	G
1	rs10889300	62670509	T	C
1	rs532072875	62670569	T	C
1	rs72679741	62670682	T	C
1	rs570207794	62670713	A	C
1	rs115093384	62670802	G	C
1	rs543356597	62670937	T	G
1	rs564713272	62670941	T	C
1	rs13374682	62671239	T	G
1	rs193260612	62671318	A	G
1	rs147057164	62671383	A	G
1	rs11207926	62671548	T	C
1	rs192572376	62671644	T	C
1	rs184113419	62671656	G	A
1	rs12564435	62672039	C	T
1	rs563369835	62672406	A	G
1	rs114926803	62672415	T	C
1	rs146949245	62672481	G	A
1	rs2457829	62672546	G	A
1	rs80040845	62672699	G	A
1	rs373993863	62672762	G	T
1	rs114046619	62672812	C	T
1	rs534598539	62672814	A	G
1	rs142530179	62672889	G	A
1	rs182407382	62672906	C	T
1	rs528121289	62672965	C	A
1	rs7542665	62673037	T	C
1	rs7533274	62673225	G	A
1	rs2457828	62673287	C	A
1	rs557849031	62673323	A	G
1	rs17379608	62673365	C	T
1	rs7533493	62673448	A	G
1	rs139494965	62673552	G	T
1	rs2481696	62673572	T	C
1	rs190262093	62673631	T	C
1	rs11809029	62673668	T	C
1	rs2457827	62673691	A	T
1	rs180695547	62673704	T	A
1	rs115212733	62673788	A	G
1	rs11802658	62673817	A	G
1	rs11805853	62673846	G	A
1	rs116765778	62673963	T	C
1	rs11806202	62674003	G	A
1	rs11803019	62674013	A	G
1	rs12728092	62674016	T	A
1	rs59949671	62674115	C	T
1	rs11207929	62674198	C	T
1	rs11207930	62674199	A	G
1	rs563583426	62674214	G	C
1	rs56011715	62674267	T	C
1	rs11207931	62674304	T	C
1	rs12069467	62674340	A	G
1	rs12729017	62674507	T	C
1	rs41514144	62674521	T	C
1	rs11207932	62674547	G	T
1	rs570941159	62674667	C	G
1	rs538933712	62674679	G	T
1	rs183202231	62674770	G	A
1	rs17123184	62674793	G	A
1	rs532584561	62674834	A	G
1	rs2457826	62674858	C	T
1	rs74079019	62675012	A	G
1	rs531286110	62675056	G	A
1	rs7551174	62675128	C	T
1	rs2481695	62675261	A	G
1	rs7539677	62675287	C	G
1	rs7516863	62675385	G	A
1	rs142671571	62675539	A	G
1	rs4625314	62675619	T	C
1	rs200789118	62675673	T	G
1	rs541871254	62675694	G	A
1	rs150755079	62675707	A	G
1	rs7551777	62675709	C	T
1	rs564782024	62675716	C	T
1	rs2481694	62675892	A	G
1	rs41309167	62676060	G	A
1	rs11207933	62676091	A	C
1	rs66958136	62676612	G	A
1	rs75391297	62676714	G	T
1	rs147144713	62676727	C	T
1	rs528788417	62676982	C	T
1	rs12137401	62677050	T	C
1	rs140148944	62677063	G	A
1	rs12130050	62677118	G	A
1	rs72679755	62677138	T	A
1	rs181261741	62677153	T	C
1	rs145347309	62677180	G	A
1	rs116349428	62677230	C	G
1	rs116296853	62677306	T	C
1	rs146807813	62677365	T	C
1	rs12122679	62677366	A	G
1	rs185805701	62677374	C	A
1	rs144180048	62677433	T	C
1	rs41305850	62677554	C	G
1	rs41296165	62677562	G	A
1	rs12137570	62677568	T	C
1	rs113922359	62677569	A	G
1	rs41312736	62677588	C	G
1	rs56210125	62677594	G	A
1	rs67084528	62677623	T	C
1	rs77228884	62677668	T	G
1	rs557760544	62677707	G	C
1	rs11207936	62677723	C	T
1	rs61775722	62677735	G	A
1	rs41313367	62677806	G	T
1	rs187528563	62677816	C	T
1	rs41312734	62677822	T	C
1	rs12755711	62677845	A	C
1	rs543031655	62677846	T	A
1	rs11802059	62677896	A	G
1	rs41306639	62677900	C	G
1	rs199780187	62677973	T	C
1	rs41302758	62678009	G	A
1	rs147128295	62678022	G	A
1	rs75356199	62678024	T	A
1	rs41306641	62678032	T	C
1	rs138694434	62678060	T	C
1	rs7367812	62678172	T	G
1	rs12760006	62678249	G	A
1	rs572442416	62678257	T	C
1	rs190134833	62678264	A	G
1	rs72921870	62678313	A	G
1	rs7367828	62678388	A	G
1	rs548632682	62678452	C	A
1	rs567043022	62678465	A	T
1	rs10889301	62678555	A	T
1	rs539363702	62678666	T	C
1	rs555263997	62678667	A	G
1	rs543801006	62678718	T	C
1	rs11804214	62678761	C	T
1	rs575378138	62678790	G	A
1	rs67334216	62678806	T	C
1	rs75762588	62678890	A	G
1	rs184506807	62678957	A	G
1	rs67788504	62678971	G	A
1	rs116375460	62678985	G	A
1	rs149815848	62679082	T	C
1	rs558660243	62679100	G	A
1	rs4915801	62679131	G	A
1	rs4915802	62679202	G	A
1	rs77527209	62679226	T	C
1	rs11809312	62679291	T	C
1	rs74976503	62679351	T	C
1	rs188988167	62679384	G	A
1	rs181641662	62679405	G	A
1	rs12727452	62679456	T	C
1	rs570289891	62679467	T	C
1	rs80178384	62679579	C	T
1	rs77398074	62679759	G	A
1	rs559438233	62679811	T	G
1	rs76302799	62680037	G	A
1	rs75623567	62680101	G	A
1	rs114774135	62680109	G	A
1	rs529643797	62680385	G	C
1	rs142210367	62680440	C	G
1	rs151215467	62680461	T	C
1	rs185959852	62680493	A	G
1	rs12733177	62680518	A	G
1	rs190576916	62680519	C	T
1	rs77403362	62680650	A	G
1	rs78996623	62680718	C	A
1	rs74615940	62680772	T	G
1	rs72679766	62680934	G	A
1	rs6704042	62680981	G	A
1	rs77760516	62681053	T	A
1	rs376856586	62681079	C	T
1	rs138644629	62681340	C	T
1	rs556901312	62681512	A	G
1	rs556032859	62681529	A	G
1	rs144450257	62681629	G	C
1	rs192347726	62681670	C	T
1	rs546794932	62681738	T	C
1	rs74677289	62681767	C	A
1	rs77788793	62681773	C	G
1	rs76095905	62681828	C	T
1	rs115749838	62681970	C	T
1	rs77879383	62682008	T	C
1	rs77191729	62682063	T	C
1	rs77497938	62682071	G	A
1	rs61775723	62682121	G	A
1	rs12743459	62682272	T	C
1	rs113862009	62682273	A	G
1	rs76332162	62682287	C	T
1	rs61775724	62682298	A	G
1	rs114482939	62682321	A	G
1	rs574132820	62682366	T	C
1	rs78579436	62682367	A	G
1	rs151160227	62682402	C	T
1	rs185336265	62682465	C	G
1	rs2481693	62682505	T	C
1	rs76531696	62682532	C	G
1	rs74486422	62682574	T	C
1	rs578097896	62682649	T	C
1	rs192719100	62682781	A	G
1	rs137954520	62682811	T	C
1	rs12748360	62682988	T	C
1	rs544531781	62683030	C	T
1	rs12748802	62683067	A	G
1	rs374177716	62683095	T	C
1	rs534188706	62683124	T	C
1	rs549457986	62683127	A	G
1	rs183684682	62683141	G	A
1	rs67656748	62683208	G	A
1	rs116036275	62683375	A	T
1	rs116376767	62683405	C	G
1	rs115764565	62683419	G	A
1	rs2666498	62683484	A	G
1	rs146128582	62683493	A	C
1	rs78636188	62683531	G	A
1	rs6671152	62683546	T	A
1	rs58735302	62683623	A	G
1	rs78820656	62683684	C	T
1	rs75269052	62683760	T	G
1	rs80140203	62683789	A	G
1	rs150824138	62684097	T	C
1	rs79360478	62684160	T	C
1	rs2774934	62684161	A	G
1	rs542414087	62684245	T	C
1	rs2666499	62684307	T	C
1	rs77071777	62684332	T	C
1	rs140625664	62684447	C	T
1	rs144367659	62684528	T	C
1	rs145566020	62684555	C	T
1	rs2666500	62684664	A	G
1	rs11207937	62684816	A	T
1	rs565009344	62685012	T	C
1	rs530460466	62685093	T	G
1	rs140825681	62685137	A	G
1	rs72679772	62685142	A	G
1	rs12039083	62685176	T	C
1	rs72679773	62685177	A	G
1	rs534656576	62685186	A	G
1	rs113722591	62685230	G	A
1	rs11207938	62685369	A	C
1	rs558638662	62685381	T	C
1	rs75704982	62685426	A	G
1	rs532562930	62685449	G	C
1	rs12146003	62685539	T	C
1	rs10889302	62685609	A	G
1	rs10889303	62685641	G	T
1	rs10889304	62685665	T	C
1	rs10889305	62685692	C	T
1	rs534738698	62685762	A	G
1	rs528548695	62686197	G	A
1	rs150768912	62686215	T	C
1	rs139164028	62686219	G	C
1	rs12040080	62686299	C	T
1	rs553054942	62686415	A	G
1	rs12043306	62686438	G	A
1	rs12727339	62686471	C	G
1	rs112550848	62686487	A	G
1	rs56945630	62686515	T	C
1	rs191302881	62686533	G	C
1	rs28562952	62686547	C	T
1	rs10889306	62686747	T	C
1	rs535565534	62686750	C	T
1	rs12036657	62686808	A	G
1	rs7411110	62686941	T	C
1	rs2365990	62687073	T	C
1	rs4019803	62687104	G	A
1	rs182361667	62687173	G	T
1	rs561952637	62687230	C	A
1	rs12741741	62687304	T	A
1	rs377298746	62687432	A	G
1	rs570439420	62687588	T	C
1	rs12724386	62687595	T	C
1	rs12742750	62687649	A	G
1	rs7528199	62687783	G	T
1	rs7538818	62687845	T	A
1	rs149319275	62687866	G	A
1	rs7516473	62687897	C	G
1	rs562236027	62687937	A	G
1	rs7539028	62688022	G	A
1	rs7541340	62688122	G	A
1	rs150565579	62688247	T	C
1	rs79298952	62688317	C	G
1	rs113757429	62688330	A	T
1	rs111846010	62688336	G	T
1	rs113636963	62688356	T	C
1	rs72679787	62688422	C	A
1	rs544393504	62688469	G	A
1	rs139842183	62688509	G	C
1	rs11207939	62688671	A	C
1	rs113748744	62688735	G	T
1	rs571834908	62688792	T	C
1	rs12048000	62688997	T	C
1	rs12048027	62689030	T	C
1	rs12041005	62689031	G	A
1	rs200712609	62689221	T	A
1	rs72679795	62689386	G	C
1	rs112334131	62689395	C	A
1	rs72679796	62689505	A	G
1	rs372035137	62689509	G	A
1	rs114274493	62689525	A	G
1	rs12133752	62689554	C	T
1	rs531014115	62689623	A	G
1	rs12144690	62689687	T	C
1	rs55767948	62689798	A	G
1	rs12753484	62689811	A	G
1	rs79338197	62689940	A	C
1	rs12145506	62690002	C	G
1	rs145852148	62690268	T	C
1	rs55675042	62690293	T	G
1	rs61775727	62690358	T	C
1	rs373576306	62690452	A	G
1	rs555783896	62690457	T	C
1	rs55831250	62690489	T	C
1	rs10889307	62690499	T	C
1	rs56689647	62690552	T	C
1	rs11207940	62690581	G	A
1	rs558701992	62690769	G	C
1	rs4915803	62690810	G	A
1	rs4915804	62690855	C	T
1	rs4915805	62690868	G	A
1	rs4915806	62690878	G	A
1	rs6671554	62690916	A	G
1	rs149537869	62691028	G	A
1	rs36139401	62691044	T	G
1	rs61775728	62691078	T	C
1	rs6668918	62691260	T	C
1	rs185102574	62691261	A	G
1	rs72679801	62691338	C	T
1	rs35381822	62691376	G	A
1	rs6656289	62691460	G	T
1	rs12131947	62691515	A	G
1	rs10889308	62691520	A	G
1	rs6669211	62691558	C	T
1	rs6656220	62691569	T	C
1	rs6669215	62691572	T	C
1	rs11586057	62691597	G	T
1	rs540658372	62691615	G	A
1	rs10749731	62691637	G	A
1	rs10789107	62691723	C	G
1	rs575572321	62691778	A	T
1	rs6669516	62691829	T	C
1	rs12406492	62691859	A	G
1	rs540688805	62691891	C	T
1	rs183948653	62691932	T	C
1	rs66618418	62692073	A	G
1	rs6683592	62692092	G	A
1	rs530875871	62692135	G	A
1	rs546001352	62692145	C	T
1	rs55901108	62692191	T	G
1	rs61775730	62692230	A	G
1	rs6683716	62692271	G	A
1	rs61775731	62692367	T	C
1	rs556626039	62692753	T	C
1	rs2366317	62693006	A	G
1	rs146815997	62693048	T	C
1	rs532786635	62693062	C	A
1	rs551613052	62693104	T	G
1	rs61775732	62693143	A	C
1	rs191791337	62693170	T	C
1	rs74224724	62693240	T	C
1	rs562310695	62693241	A	G
1	rs11577415	62693352	T	C
1	rs61775733	62693361	C	T
1	rs2481692	62693531	T	C
1	rs2457803	62693547	G	A
1	rs2481691	62693813	C	G
1	rs114302205	62693837	G	T
1	rs138651966	62693941	T	C
1	rs116397373	62693946	A	G
1	rs115839443	62693958	A	G
1	rs185461195	62694136	A	G
1	rs555717255	62694156	G	C
1	rs12138777	62694174	C	T
1	rs141715104	62694247	T	C
1	rs532903543	62694286	T	C
1	rs2481690	62694452	A	G
1	rs139071534	62694458	G	C
1	rs79197232	62694474	C	T
1	rs114346065	62694705	G	C
1	rs532744327	62694712	A	G
1	rs547546590	62694787	T	C
1	rs560889008	62695164	T	C
1	rs2666470	62695364	A	G
1	rs2774928	62695665	T	C
1	rs76829723	62695974	T	A
1	rs80209954	62697136	A	G
1	rs10889309	62697211	G	A
1	rs192327233	62697225	A	C
1	rs545784929	62697254	T	A
1	rs564466706	62697258	T	C
1	rs147737328	62697405	T	C
1	rs141034651	62697514	C	T
1	rs12089897	62697753	G	A
1	rs115595089	62697771	A	G
1	rs540302950	62697875	T	G
1	rs554656722	62697891	G	T
1	rs576149027	62697892	C	T
1	rs563430342	62697894	C	T
1	rs187592235	62697946	C	T
1	rs190106181	62698287	T	A
1	rs540617639	62698307	G	A
1	rs540001400	62698749	A	G
1	rs2481689	62698797	T	C
1	rs61775734	62698815	G	A
1	rs575474857	62698900	G	A
1	rs561478503	62698992	T	C
1	rs6680953	62699069	T	C
1	rs552061132	62699227	A	G
1	rs6696486	62699425	C	T
1	rs190035275	62699741	T	C
1	rs61775735	62699842	T	C
1	rs10889310	62700175	T	A
1	rs571524014	62700222	T	C
1	rs12120789	62700296	T	C
1	rs573509270	62700513	G	A
1	rs61775736	62700586	C	G
1	rs186309422	62700631	C	T
1	rs528036470	62700637	T	C
1	rs191465888	62700882	A	G
1	rs182366698	62700972	C	G
1	rs566420841	62701094	A	G
1	rs61775737	62701164	C	T
1	rs577694031	62701311	A	G
1	rs148044397	62701316	A	G
1	rs535601217	62701563	A	T
1	rs113185823	62701671	G	A
1	rs115716066	62701685	G	C
1	rs12144282	62701741	C	A
1	rs150543289	62701801	G	A
1	rs138479182	62701877	T	C
1	rs555281858	62701953	G	A
1	rs114915059	62702100	C	T
1	rs7529927	62702333	A	C
1	rs184166424	62702335	T	C
1	rs140972744	62702543	T	C
1	rs2481688	62702637	C	T
1	rs6688986	62702720	C	T
1	rs112507659	62702947	T	C
1	rs189616069	62702968	C	T
1	rs181495182	62703034	A	G
1	rs144974508	62703064	T	C
1	rs541810019	62703141	G	A
1	rs2280045	62703212	G	C
1	rs1050334	62703236	C	A
1	rs142860976	62703470	A	G
1	rs17123220	62703686	A	G
1	rs541342625	62703892	G	A
1	rs34591898	62703977	A	G
1	rs151151056	62703979	A	G
1	rs569683686	62704027	G	A
1	rs41289438	62704134	G	A
1	rs76827207	62704181	A	G
1	rs57965682	62704300	G	T
1	rs112401181	62704325	T	G
1	rs141306557	62704326	A	G
1	rs530561300	62704427	T	A
1	rs568444714	62704607	C	T
1	rs192500012	62704625	C	G
1	rs143546590	62705071	C	A
1	rs61775739	62705421	T	G
1	rs10889312	62705566	T	A
1	rs12030846	62705801	T	C
1	rs11207941	62706020	C	T
1	rs35728962	62706102	A	G
1	rs11207942	62706131	C	T
1	rs563232704	62706298	A	G
1	rs79100846	62706353	A	T
1	rs556957934	62706585	C	T
1	rs56908498	62706640	T	A
1	rs185045703	62706860	A	G
1	rs181843341	62706992	A	G
1	rs10889313	62707256	C	G
1	rs11207943	62707446	G	A
1	rs11207944	62707613	T	C
1	rs553203558	62707818	C	G
1	rs550011965	62707897	G	A
1	rs115138344	62708109	A	G
1	rs6696307	62708259	A	G
1	rs2067994	62708339	G	A
1	rs111448859	62708507	C	G
1	rs572821768	62708513	T	C
1	rs6660963	62708713	C	T
1	rs12568460	62708820	C	T
1	rs11207945	62709312	T	G
1	rs139422110	62709339	T	G
1	rs375159274	62709343	A	G
1	rs11207946	62709362	C	T
1	rs549756112	62709567	A	G
1	rs74079050	62709600	G	A
1	rs183168896	62709813	T	A
1	rs577023340	62709877	A	T
1	rs7519515	62709878	A	T
1	rs574865800	62709879	A	T
1	rs191785633	62709960	T	C
1	rs570387844	62710297	T	C
1	rs183689082	62710298	A	G
1	rs140540801	62710364	C	T
1	rs570674654	62710451	T	C
1	rs142819305	62710527	T	C
1	rs17123225	62710768	A	G
1	rs535831538	62711063	C	G
1	rs7553446	62711203	C	T
1	rs185612157	62711534	T	A
1	rs532971179	62711690	C	T
1	rs150127685	62711710	C	T
1	rs138614806	62711763	G	C
1	rs141221725	62711816	G	A
1	rs6664672	62711941	G	A
1	rs116036359	62711957	A	G
1	rs143036018	62712106	T	C
1	rs58856420	62712277	T	C
1	rs111498286	62712282	G	T
1	rs2457812	62712324	T	C
1	rs190943219	62712689	C	T
1	rs573491727	62712693	C	A
1	rs528092012	62712818	G	C
1	rs181047511	62712845	C	G
1	rs569364128	62713032	A	G
1	rs551929353	62713041	A	G
1	rs2941679	62713224	C	G
1	rs10889315	62713246	A	G
1	rs10789108	62713469	C	T
1	rs7517794	62714169	C	T
1	rs61776867	62714257	A	G
1	rs573579964	62714350	A	G
1	rs9662717	62714575	C	T
1	rs182626017	62714708	C	T
1	rs529344326	62714730	A	G
1	rs113583217	62714735	A	G
1	rs7518610	62714913	T	G
1	rs12122645	62714918	A	G
1	rs115378581	62714965	C	T
1	rs114036328	62714992	C	G
1	rs7529326	62715014	A	G
1	rs182731443	62715305	T	C
1	rs115868546	62715356	C	G
1	rs142240901	62715361	T	C
1	rs6421473	62715391	G	T
1	rs141364371	62715513	G	C
1	rs2481686	62715635	A	G
1	rs188875894	62715760	G	C
1	rs2457811	62715785	A	G
1	rs532388650	62715886	T	C
1	rs75819742	62716115	T	C
1	rs75683811	62716129	C	T
1	rs4322258	62716161	C	A
1	rs34596884	62716221	C	G
1	rs2457810	62716264	C	T
1	rs2457809	62716323	G	A
1	rs2457808	62716353	A	C
1	rs4244155	62716382	A	T
1	rs2457806	62716448	A	T
1	rs549886106	62716553	T	C
1	rs2666482	62716806	C	A
1	rs72681429	62716853	T	C
1	rs537434030	62716864	G	C
1	rs142107857	62716869	T	C
1	rs535126872	62716890	C	A
1	rs574798119	62716931	C	T
1	rs139568725	62716992	C	T
1	rs72923787	62717045	A	G
1	rs530996585	62717060	C	A
1	rs150612151	62717274	A	G
1	rs56318037	62717351	G	A
1	rs55673263	62717358	T	C
1	rs114703808	62717392	A	G
1	rs2774938	62717393	C	T
1	rs115762140	62717395	A	G
1	rs2666481	62717414	T	C
1	rs2774937	62717589	A	G
1	rs4915605	62717759	A	G
1	rs61776870	62717796	C	G
1	rs139787022	62718059	C	A
1	rs552498446	62718337	A	T
1	rs534625852	62718400	A	G
1	rs574565746	62718445	G	A
1	rs115139040	62718954	G	A
1	rs191412741	62719046	A	G
1	rs551763215	62719085	C	T
1	rs6691288	62719141	G	A
1	rs2666479	62719215	A	G
1	rs12096118	62719231	A	G
1	rs544862842	62719321	C	T
1	rs185196940	62719376	A	G
1	rs2666478	62719473	T	A
1	rs574346031	62719736	A	G
1	rs192745141	62719786	A	G
1	rs982504	62719808	A	G
1	rs6692004	62719839	G	A
1	rs61776871	62719861	C	T
1	rs184314240	62719905	C	T
1	rs140716895	62720039	T	C
1	rs189119032	62720062	T	C
1	rs145789205	62720068	A	C
1	rs4475787	62720123	G	A
1	rs113548653	62720165	T	C
1	rs1806870	62720233	T	G
1	rs556928564	62720267	T	C
1	rs148331202	62720273	C	T
1	rs11207947	62720325	C	A
1	rs11207948	62720372	C	T
1	rs55890605	62720491	T	C
1	rs550494525	62720841	A	G
1	rs56283743	62721143	C	A
1	rs11802695	62721234	G	A
1	rs137988682	62721566	C	T
1	rs186776850	62721604	A	G
1	rs566119096	62722208	C	T
1	rs181214446	62722211	T	C
1	rs111744700	62722213	T	C
1	rs182322278	62722579	C	A
1	rs146437691	62722780	T	G
1	rs148134833	62722920	T	C
1	rs193190105	62722960	G	A
1	rs4915809	62723039	G	T
1	rs2057634	62723207	A	G
1	rs76707000	62723384	T	A
1	rs958803	62723486	C	T
1	rs958802	62723566	T	C
1	rs534819163	62723613	A	C
1	rs4494167	62723617	G	A
1	rs927777	62723912	G	A
1	rs6587963	62723954	G	C
1	rs558887159	62724037	C	T
1	rs17379871	62724318	G	C
1	rs548493838	62724451	G	A
1	rs12062426	62724453	C	G
1	rs12072707	62724515	T	A
1	rs113560042	62724547	T	C
1	rs575849603	62724638	T	G
1	rs12062559	62724753	A	G
1	rs529416299	62724898	T	C
1	rs2666476	62725217	A	G
1	rs556513543	62725235	T	C
1	rs147211250	62725239	A	G
1	rs529377189	62725510	G	C
1	rs189895772	62725620	A	G
1	rs115135949	62725644	T	C
1	rs2765270	62725851	T	C
1	rs565431425	62725866	T	C
1	rs6587964	62725873	T	C
1	rs544693905	62726024	A	G
1	rs2666475	62726046	C	T
1	rs6685907	62726134	C	T
1	rs551061174	62726671	T	C
1	rs12565192	62726848	C	A
1	rs151312522	62727029	T	C
1	rs141637889	62727055	G	C
1	rs529044626	62727119	C	A
1	rs147071580	62727141	T	C
1	rs566452408	62727296	A	C
1	rs2765241	62727596	T	C
1	rs576030236	62727740	G	A
1	rs2666474	62727796	G	T
1	rs2666473	62727968	A	G
1	rs142431806	62728101	A	G
1	rs2765244	62728156	T	G
1	rs539268308	62728199	T	C
1	rs2765245	62728249	A	T
1	rs191570273	62728334	T	C
1	rs2765247	62728596	T	C
1	rs59025845	62728628	T	C
1	rs2666472	62728784	A	G
1	rs2258470	62728838	T	C
1	rs201319484	62728843	A	G
1	rs2260581	62728861	T	C
1	rs2262110	62728918	G	A
1	rs370071190	62728944	T	C
1	rs202056087	62728995	G	A
1	rs2262106	62729015	G	A
1	rs2765248	62729382	T	C
1	rs2765249	62729458	G	A
1	rs554477783	62729495	A	C
1	rs559660753	62729726	C	T
1	rs563749541	62729798	A	T
1	rs2765250	62729818	G	A
1	rs3861934	62729945	T	C
1	rs147682370	62729946	A	G
1	rs190788109	62730255	A	T
1	rs3844053	62730417	G	A
1	rs3850629	62730496	A	G
1	rs3895339	62730589	T	C
1	rs150383496	62730649	A	G
1	rs111945385	62730782	T	C
1	rs575787671	62731136	T	A
1	rs564673054	62731182	A	G
1	rs3861935	62731189	T	C
1	rs114922063	62731193	T	C
1	rs146002874	62731297	A	G
1	rs3889509	62731312	A	G
1	rs3850630	62731346	T	C
1	rs3861936	62731507	A	G
1	rs72925708	62731851	T	C
1	rs1555832	62731996	T	C
1	rs528318497	62732007	T	C
1	rs59888667	62732066	T	C
1	rs113831589	62732086	T	C
1	rs372972650	62732090	T	C
1	rs114865188	62732091	A	G
1	rs1555833	62732170	A	T
1	rs150895096	62732357	A	C
1	rs11207949	62732421	C	T
1	rs181080214	62732764	C	G
1	rs187154897	62732772	A	G
1	rs577950372	62732814	C	T
1	rs11579934	62732945	A	G
1	rs529115732	62732952	A	C
1	rs11583803	62733200	G	A
1	rs533062828	62733220	A	T
1	rs112203451	62733448	A	C
1	rs560168772	62733754	A	G
1	rs367593536	62733761	G	A
1	rs17123303	62733826	C	T
1	rs561587643	62733831	T	C
1	rs145697489	62733878	G	A
1	rs201019185	62733936	T	C
1	rs11207950	62733939	A	G
1	rs17123306	62734089	T	C
1	rs115596731	62734550	T	C
1	rs6695520	62734577	C	T
1	rs577902457	62734593	T	C
1	rs116811882	62734814	T	C
1	rs138717174	62734824	A	G
1	rs114035384	62734916	T	G
1	rs141196606	62734922	C	T
1	rs11207951	62735023	T	G
1	rs78508087	62735154	T	C
1	rs2366205	62735460	A	T
1	rs114648128	62735618	G	A
1	rs11803521	62735622	A	G
1	rs145702008	62735633	C	T
1	rs531035871	62735728	G	A
1	rs113805249	62735858	G	A
1	rs147294866	62735891	A	G
1	rs59318560	62735898	G	C
1	rs148777853	62735916	C	T
1	rs142414987	62735918	C	T
1	rs151264901	62736011	C	G
1	rs114399024	62736026	A	C
1	rs563930724	62736061	C	T
1	rs115484269	62736117	C	A
1	rs528545403	62736122	A	C
1	rs11207952	62736196	A	G
1	rs6664843	62736214	G	A
1	rs144919877	62736502	T	A
1	rs2666503	62736771	A	G
1	rs12038843	62736841	G	A
1	rs375960686	62737003	T	C
1	rs77901899	62737125	C	T
1	rs4609464	62737372	C	A
1	rs529346166	62737396	A	G
1	rs6657061	62737431	G	T
1	rs17123307	62737766	A	G
1	rs2666502	62738013	T	C
1	rs555868190	62738022	A	G
1	rs11584786	62738077	T	C
1	rs55812433	62738204	T	C
1	rs186550718	62738457	A	C
1	rs2666501	62738471	C	T
1	rs59838506	62738555	C	T
1	rs140001310	62738660	A	G
1	rs539346301	62738715	T	C
1	rs540379299	62738794	G	A
1	rs149393419	62738845	C	T
1	rs7516290	62738904	T	C
1	rs61623093	62738961	A	G
1	rs182456963	62738962	T	C
1	rs74424889	62739014	G	C
1	rs17855078	62739198	A	G
1	rs115190866	62739495	T	C
1	rs187948256	62739562	C	T
1	rs144339022	62739864	T	C
1	rs72925715	62739919	A	G
1	rs12127930	62740065	G	A
1	rs41309173	62740264	C	T
1	rs2666506	62740446	T	C
1	rs2666507	62740449	T	C
1	rs576296515	62740519	A	G
1	rs17123318	62740752	A	G
1	rs550144811	62740907	T	C
1	rs2666508	62740930	A	G
1	rs565611626	62740980	G	C
1	rs116490929	62741015	T	C
1	rs11207955	62741049	A	C
1	rs559910386	62741145	C	T
1	rs9803815	62741198	A	G
1	rs17123324	62741296	A	G
1	rs6663943	62741309	C	A
1	rs189495032	62741608	T	G
1	rs34477066	62741636	A	C
1	rs181439158	62741637	A	G
1	rs546192516	62741691	A	G
1	rs138744952	62741844	A	G
1	rs17123328	62741865	T	C
1	rs561165623	62741869	T	C
1	rs17123329	62741943	G	A
1	rs568668490	62741977	T	C
1	rs77583600	62742079	A	G
1	rs12031172	62742148	C	T
1	rs12031176	62742156	C	T
1	rs9803854	62742213	T	C
1	rs570994021	62742284	T	C
1	rs570342826	62742306	A	G
1	rs141601529	62742354	G	C
1	rs9804022	62742403	C	T
1	rs186474822	62742589	C	T
1	rs10493318	62742965	C	T
1	rs79462808	62743146	A	G
1	rs12127630	62743149	C	T
1	rs12123763	62743278	A	G
1	rs12138544	62743398	T	C
1	rs140086714	62743464	A	G
1	rs564142845	62743570	T	C
1	rs145733029	62743761	C	G
1	rs12043263	62743942	T	C
1	rs147786728	62744312	T	C
1	rs75033759	62744363	A	G
1	rs7551135	62744403	G	C
1	rs146930598	62744708	T	C
1	rs12029671	62744868	T	G
1	rs10536686	62744870	A	G
1	rs12125010	62744915	C	G
1	rs11207956	62744954	T	C
1	rs536875552	62744965	T	C
1	rs2765251	62745206	A	C
1	rs368601419	62745330	T	C
1	rs2666483	62745478	C	T
1	rs3850631	62745506	G	C
1	rs553724800	62745587	T	G
1	rs565192331	62746153	A	G
1	rs553473636	62746615	A	G
1	rs10889316	62746646	T	C
1	rs56170763	62746719	G	C
1	rs368221701	62747426	T	C
1	rs547282546	62747928	A	G
1	rs185165494	62749132	T	C
1	rs548284048	62749368	A	G
1	rs6691591	62749500	G	A
1	rs145102816	62749740	T	A
1	rs138979897	62749759	T	G
1	rs74076464	62749794	G	A
1	rs563962336	62749807	T	C
1	rs6680736	62749872	C	T
1	rs569304478	62750041	A	C
1	rs4915810	62750051	T	C
1	rs144717251	62750054	C	T
1	rs148117642	62750081	C	T
1	rs6587965	62750164	C	T
1	rs77269125	62750365	T	C
1	rs3903928	62750399	G	A
1	rs17123341	62750510	T	A
1	rs183461204	62750635	C	T
1	rs111980489	62750773	T	C
1	rs58548699	62750786	T	G
1	rs149062268	62751076	A	G
1	rs563091709	62751343	T	A
1	rs140917735	62751724	T	C
1	rs546488409	62751952	C	G
1	rs2666487	62751985	T	C
1	rs2666488	62752023	A	G
1	rs10889317	62752072	A	G
1	rs569028332	62752288	G	T
1	rs3850632	62752350	T	C
1	rs186731174	62752432	A	C
1	rs3850633	62752440	A	G
1	rs3844054	62752542	A	G
1	rs140532497	62752580	T	C
1	rs549885023	62752720	A	G
1	rs566773266	62752922	A	G
1	rs76703286	62752937	T	G
1	rs2765254	62753063	C	T
1	rs537982807	62753359	C	G
1	rs2765255	62753383	G	A
1	rs17123348	62753688	A	G
1	rs143233458	62753744	G	A
1	rs2366206	62753801	A	G
1	rs2366207	62753802	G	C
1	rs549801606	62753996	A	C
1	rs2765258	62754049	A	G
1	rs576621148	62754374	G	T
1	rs535131269	62754547	C	T
1	rs2765260	62754792	A	G
1	rs181257229	62754996	A	G
1	rs536541941	62754999	A	T
1	rs555195171	62755029	G	C
1	rs536119211	62755068	C	A
1	rs541867150	62755151	A	G
1	rs143996951	62755469	T	A
1	rs7520614	62755482	C	T
1	rs146866255	62755513	C	T
1	rs34752481	62755727	T	C
1	rs185619217	62755784	G	A
1	rs7521016	62755800	C	T
1	rs535814504	62756080	A	G
1	rs543392519	62756151	C	T
1	rs188074771	62756158	G	A
1	rs78672243	62756204	A	G
1	rs181077738	62756295	C	T
1	rs2477872	62756625	C	T
1	rs529384708	62757368	T	C
1	rs182596586	62757574	A	C
1	rs2765261	62757670	G	A
1	rs2666467	62757965	A	G
1	rs138063114	62758006	T	C
1	rs528783871	62758022	A	G
1	rs4915811	62758183	T	C
1	rs141318937	62758309	T	C
1	rs2765262	62758332	T	C
1	rs188874442	62758428	T	G
1	rs146201848	62758528	A	C
1	rs1925825	62758549	C	T
1	rs193121264	62758575	T	C
1	rs139405082	62758828	T	C
1	rs535777116	62759019	A	G
1	rs12085325	62759038	G	A
1	rs569078766	62759060	T	C
1	rs1925827	62759076	G	T
1	rs2765263	62759369	A	G
1	rs80156143	62759402	A	G
1	rs569180760	62759667	G	T
1	rs562549343	62759671	T	C
1	rs17314520	62759707	A	G
1	rs765692	62759729	A	G
1	rs765691	62759848	A	T
1	rs545178978	62759938	T	C
1	rs1886830	62760352	C	A
1	rs1886831	62760400	A	G
1	rs1886832	62760412	T	A
1	rs192224773	62760589	T	C
1	rs12082238	62760625	C	T
1	rs10465842	62760802	T	C
1	rs10465843	62760947	T	G
1	rs7413446	62760948	C	G
1	rs7413419	62760960	A	C
1	rs7413420	62760965	T	C
1	rs12078087	62761126	A	G
1	rs2477874	62761274	G	A
1	rs2765265	62761379	T	C
1	rs2765266	62761397	A	G
1	rs142498219	62761400	A	G
1	rs2765267	62761478	A	G
1	rs562069241	62761580	T	C
1	rs2765268	62761647	C	T
1	rs12724349	62761673	T	C
1	rs2765269	62761764	G	T
1	rs150975473	62761803	T	C
1	rs4915606	62761852	A	G
1	rs6704270	62761907	A	C
1	rs2666509	62761912	T	C
1	rs553127587	62761994	G	C
1	rs186524528	62762139	A	G
1	rs4915607	62762188	G	A
1	rs76836001	62762221	C	G
1	rs116621133	62762251	A	T
1	rs4915608	62762255	G	A
1	rs531099633	62762258	A	C
1	rs6658312	62762267	C	A
1	rs12749514	62762380	T	C
1	rs542966086	62762417	C	G
1	rs113047132	62762475	C	G
1	rs7514266	62762626	C	T
1	rs61166321	62762760	A	G
1	rs147943398	62762863	A	C
1	rs11809839	62762964	T	A
1	rs141639931	62763272	A	G
1	rs183175082	62763336	G	A
1	rs191197978	62763540	C	T
1	rs74076476	62763571	C	T
1	rs563313228	62763591	G	T
1	rs576005857	62763605	G	A
1	rs2296518	62763667	A	C
1	rs529421880	62763779	C	A
1	rs560920586	62764185	G	A
1	rs79126800	62764426	A	G
1	rs12082623	62764478	A	G
1	rs145259497	62764526	A	G
1	rs564744292	62764562	C	A
1	rs12760895	62764663	C	T
1	rs1886833	62764907	A	T
1	rs1886834	62765049	T	C
1	rs201337551	62765132	A	T
1	rs114766469	62765216	G	A
1	rs544417423	62765313	A	G
1	rs10889318	62765461	T	C
1	rs186895536	62765525	T	C
1	rs12063531	62765738	T	C
1	rs75829160	62765827	A	G
1	rs116307158	62765999	A	C
1	rs10493319	62766001	C	T
1	rs114336143	62766189	T	C
1	rs1325740	62766316	C	T
1	rs10493320	62766406	T	C
1	rs115771447	62766445	A	G
1	rs114046745	62766449	A	G
1	rs547549396	62766509	T	C
1	rs1325742	62766527	C	T
1	rs572479272	62766535	T	C
1	rs74076477	62766601	A	G
1	rs562778549	62766665	A	G
1	rs74076479	62766860	G	A
1	rs12718429	62766969	A	T
1	rs550248971	62766987	C	T
1	rs74076480	62767031	G	A
1	rs74811254	62767104	A	G
1	rs6675508	62767190	C	T
1	rs75330868	62767209	A	G
1	rs578019451	62767232	A	G
1	rs12058486	62767265	T	C
1	rs6675627	62767347	C	T
```
