## Supplementary material for "Dopamine and schizophrenia from bench to bedside: Discovery of a striatal co-expression risk gene set that predicts in vivo measures of striatal function": Compressed zipped directory containing SNPs used to compute the C80-PRS: C80.g1000 (part 5 of 141)

```
1	rs12079207	62767365	A	G
1	rs186696506	62767573	G	A
1	rs138477593	62767622	G	A
1	rs17123399	62767742	G	A
1	rs17123400	62767754	A	G
1	rs17123402	62767800	G	C
1	rs17123405	62767883	A	G
1	rs12037499	62767953	A	G
1	rs912896	62767968	T	G
1	rs12044289	62767993	G	A
1	rs187573528	62768026	T	C
1	rs912895	62768053	A	G
1	rs141020304	62768061	C	T
1	rs12037540	62768093	T	G
1	rs74078522	62768246	C	T
1	rs190968938	62768288	T	C
1	rs912894	62768455	A	C
1	rs74078523	62768459	A	G
1	rs78103528	62768690	A	G
1	rs17123415	62768721	C	T
1	rs17123418	62768744	G	A
1	rs75954052	62769144	T	C
1	rs145569513	62769190	A	G
1	rs55948475	62769240	A	G
1	rs191258931	62769268	G	A
1	rs570451695	62769547	C	T
1	rs552796537	62769842	T	C
1	rs17123422	62769887	T	C
1	rs6587966	62769931	C	A
1	rs17123425	62770334	C	A
1	rs115021846	62770459	A	G
1	rs191467999	62770716	A	G
1	rs546432588	62770801	A	C
1	rs561823333	62770930	A	G
1	rs59776231	62770963	C	T
1	rs4915812	62770965	A	G
1	rs180732177	62771010	T	C
1	rs146523763	62771011	A	G
1	rs4915813	62771019	A	G
1	rs143137261	62771040	T	C
1	rs79314526	62771065	T	C
1	rs59712922	62771088	C	T
1	rs4915814	62771185	C	T
1	rs4915815	62771249	T	A
1	rs189242241	62771264	T	G
1	rs12064402	62771279	G	C
1	rs12095092	62771303	C	A
1	rs147526709	62771390	T	C
1	rs10157938	62771408	C	G
1	rs12095173	62771458	G	A
1	rs191537132	62771468	A	G
1	rs144362140	62771477	G	A
1	rs566271675	62771670	C	T
1	rs551122510	62771779	T	C
1	rs17123434	62772101	C	T
1	rs12065844	62772200	T	C
1	rs7528920	62772242	C	T
1	rs139486596	62772284	T	C
1	rs144210732	62772328	T	C
1	rs17123437	62772538	C	T
1	rs4915609	62772581	C	G
1	rs572731793	62772739	A	C
1	rs881548	62772782	G	C
1	rs141118807	62772839	T	G
1	rs114278269	62772882	A	G
1	rs150140250	62772927	A	G
1	rs182145667	62772929	C	A
1	rs145587520	62772982	C	T
1	rs77218123	62773014	A	G
1	rs10493321	62773268	G	A
1	rs55862073	62773332	A	G
1	rs12760226	62773426	T	C
1	rs577730921	62773428	T	G
1	rs545211331	62773469	T	A
1	rs143514084	62773629	T	C
1	rs138025583	62773664	T	C
1	rs882334	62773703	T	C
1	rs11207957	62773907	T	C
1	rs185550611	62774053	A	T
1	rs538446242	62774110	C	T
1	rs544194008	62774198	C	T
1	rs7512617	62774288	C	A
1	rs115942954	62774403	A	G
1	rs7512821	62774469	A	G
1	rs34846637	62774623	T	C
1	rs34196591	62774868	T	C
1	rs115059613	62774940	T	A
1	rs6682425	62774972	G	C
1	rs185306877	62775033	T	C
1	rs539086736	62775173	G	A
1	rs35875905	62775286	T	C
1	rs113492281	62775300	A	G
1	rs114946692	62775666	T	G
1	rs563857436	62775671	A	G
1	rs116832271	62775675	G	A
1	rs546242720	62775715	T	C
1	rs113049069	62775765	T	C
1	rs116747469	62775825	C	G
1	rs546621387	62775870	G	A
1	rs565626634	62775917	T	C
1	rs17123441	62775941	T	G
1	rs35534961	62776138	A	G
1	rs564472676	62776273	A	G
1	rs34796779	62776296	A	G
1	rs187032038	62776922	T	C
1	rs2366208	62776978	T	G
1	rs115551639	62777003	C	A
1	rs190778736	62777047	T	C
1	rs1409050	62777065	T	C
1	rs187344800	62777078	T	C
1	rs114040236	62777323	T	C
1	rs569527387	62777550	T	A
1	rs17123443	62777581	T	G
1	rs148688631	62777813	A	T
1	rs537683134	62778108	T	C
1	rs193266489	62778252	T	G
1	rs4915816	62778298	A	G
1	rs12758910	62778382	T	G
1	rs555582068	62778415	A	T
1	rs558170189	62778428	C	T
1	rs537906381	62778429	A	G
1	rs17380555	62778460	A	C
1	rs2366209	62778547	A	T
1	rs3915909	62778675	T	C
1	rs3915910	62778711	A	G
1	rs1555831	62778757	G	A
1	rs550998647	62778805	A	G
1	rs147575897	62779135	C	A
1	rs185678317	62779238	G	C
1	rs549053598	62779338	A	G
1	rs544425401	62779339	T	G
1	rs142112601	62779422	T	C
1	rs149862203	62779494	C	A
1	rs549232410	62779505	C	T
1	rs12725797	62779555	G	A
1	rs571644118	62779573	C	T
1	rs111382161	62779603	T	C
1	rs554158352	62779804	T	C
1	rs533904339	62779923	A	G
1	rs183950463	62780038	A	G
1	rs180683330	62780139	C	T
1	rs542248480	62780146	A	G
1	rs13376143	62780199	A	G
1	rs12125629	62780688	C	T
1	rs74078535	62780968	A	G
1	rs190629607	62781146	G	C
1	rs57558524	62781228	C	T
1	rs59177306	62781491	T	C
1	rs148481903	62781555	A	G
1	rs1107694	62781780	C	G
1	rs59778785	62781788	T	G
1	rs190269773	62781800	C	A
1	rs7541472	62781830	A	G
1	rs182467369	62782056	G	A
1	rs74078538	62782398	C	T
1	rs74078540	62782419	A	T
1	rs74078541	62782493	A	G
1	rs1886836	62782503	T	C
1	rs4915610	62782773	A	G
1	rs79742895	62782860	C	T
1	rs184030519	62783063	G	C
1	rs191913476	62783331	G	A
1	rs150299877	62783400	C	T
1	rs184340702	62783469	A	C
1	rs7524831	62783516	A	C
1	rs138920428	62783569	C	G
1	rs11207958	62784541	G	C
1	rs548493257	62784554	G	C
1	rs145788756	62784601	T	C
1	rs528310867	62784602	G	C
1	rs12144713	62784655	G	A
1	rs559280997	62784988	T	G
1	rs74935805	62785661	A	G
1	rs7531442	62785853	A	G
1	rs139194248	62786109	A	C
1	rs7511777	62786354	G	T
1	rs80018604	62786483	T	G
1	rs75418090	62786502	C	G
1	rs564899522	62786584	T	A
1	rs186521762	62786702	A	G
1	rs79988948	62786765	A	G
1	rs537678549	62786771	C	G
1	rs61776902	62786870	C	G
1	rs6656529	62786943	T	C
1	rs114041171	62786946	A	G
1	rs60239058	62787059	C	T
1	rs145491194	62787187	T	G
1	rs148430157	62787580	A	G
1	rs75219698	62787702	A	G
1	rs182606602	62787774	A	G
1	rs571322843	62787802	T	C
1	rs60610159	62787819	A	G
1	rs112605253	62787991	T	A
1	rs548336714	62788108	C	G
1	rs6587967	62788123	A	T
1	rs547450674	62788214	C	A
1	rs74078543	62788295	T	C
1	rs4915818	62788511	C	T
1	rs113918537	62788586	T	C
1	rs4915819	62788695	T	G
1	rs116604082	62788975	C	A
1	rs541926284	62788978	A	C
1	rs148093981	62789078	A	G
1	rs4915820	62789340	A	C
1	rs150784234	62789608	A	G
1	rs149914293	62789736	C	T
1	rs139799249	62789918	A	G
1	rs143186796	62790046	T	C
1	rs546959726	62790082	G	A
1	rs146621714	62790095	G	C
1	rs28813998	62790130	A	G
1	rs77223252	62790133	T	A
1	rs552984618	62790234	A	G
1	rs28803320	62790247	T	C
1	rs542148626	62790267	T	A
1	rs28876972	62790279	A	T
1	rs141473477	62790418	T	C
1	rs546620508	62790489	A	G
1	rs61776903	62790549	A	G
1	rs12145475	62790778	T	G
1	rs537719867	62790889	C	G
1	rs539959796	62791123	A	C
1	rs115862378	62791152	G	A
1	rs74078544	62791153	T	G
1	rs7555746	62791187	G	T
1	rs7555907	62791299	G	C
1	rs138405243	62791310	T	C
1	rs575655021	62791478	T	G
1	rs116507025	62791563	G	C
1	rs4323745	62791652	G	A
1	rs2366210	62791745	A	G
1	rs567798395	62791870	T	C
1	rs530199062	62791944	T	C
1	rs555430523	62792069	T	C
1	rs555701222	62792310	A	G
1	rs570262221	62792507	A	G
1	rs115144811	62792541	C	T
1	rs551636266	62792735	C	T
1	rs577547295	62793063	T	A
1	rs554440076	62793097	A	G
1	rs572601917	62793150	T	C
1	rs3887402	62793697	T	G
1	rs4019718	62794013	C	T
1	rs4019714	62794059	C	A
1	rs116692720	62794151	T	A
1	rs530130419	62794152	G	A
1	rs560886080	62794183	C	T
1	rs74656984	62794232	G	A
1	rs140172189	62794331	A	T
1	rs558844654	62794450	T	C
1	rs185139187	62794587	C	G
1	rs574478468	62794608	G	A
1	rs4915822	62794676	G	A
1	rs79176167	62794715	G	A
1	rs189848701	62795049	T	C
1	rs146353058	62795233	G	A
1	rs139074025	62795238	G	A
1	rs4915823	62795490	G	A
1	rs529774460	62795530	T	C
1	rs149500262	62795666	A	G
1	rs186446233	62795757	T	A
1	rs550649105	62796450	T	C
1	rs539552554	62796497	C	G
1	rs12404477	62796657	C	T
1	rs4915611	62796711	C	T
1	rs139062822	62796845	T	C
1	rs4915612	62796896	T	C
1	rs191598850	62797099	A	G
1	rs184871033	62797101	G	C
1	rs150893720	62797288	G	A
1	rs557155001	62797357	C	T
1	rs4915824	62797677	C	T
1	rs563126376	62797851	A	G
1	rs4915825	62797852	C	G
1	rs575770854	62797889	T	G
1	rs12059921	62798105	G	A
1	rs554980019	62798236	A	G
1	rs181004386	62798506	C	T
1	rs12027256	62798669	A	T
1	rs533670793	62798851	C	T
1	rs555017332	62798861	C	T
1	rs74078545	62798968	C	T
1	rs114065151	62799156	A	G
1	rs531743799	62799194	A	G
1	rs533111074	62799245	A	G
1	rs187312792	62799377	C	T
1	rs144752004	62799419	T	C
1	rs10749732	62799451	G	A
1	rs12407297	62799471	T	C
1	rs538989915	62799474	T	C
1	rs147909710	62799562	A	G
1	rs74977520	62799641	A	T
1	rs371967055	62799667	T	C
1	rs543885196	62799750	T	C
1	rs143662547	62799799	C	T
1	rs12061707	62799813	C	G
1	rs10889319	62800016	A	G
1	rs573685138	62800143	T	C
1	rs74078546	62800286	G	A
1	rs58932841	62800347	A	G
1	rs113761619	62800794	T	C
1	rs574468280	62801001	G	A
1	rs74421665	62801140	A	G
1	rs113767660	62801142	T	C
1	rs6587969	62801240	A	G
1	rs148584942	62801306	T	C
1	rs552777592	62801309	A	C
1	rs6695538	62801510	A	G
1	rs61776905	62801540	T	G
1	rs35604726	62801785	A	G
1	rs56136049	62801872	T	C
1	rs541143554	62802023	T	C
1	rs4915826	62802108	G	A
1	rs74078547	62802361	G	A
1	rs568166967	62802406	A	G
1	rs74078548	62802575	T	C
1	rs12126671	62802618	T	C
1	rs6674896	62802689	G	C
1	rs6675312	62802936	G	A
1	rs12028352	62802947	C	G
1	rs6699436	62803032	A	G
1	rs6675251	62803060	T	C
1	rs12035318	62803079	A	G
1	rs182667224	62803169	T	C
1	rs6678159	62803190	G	A
1	rs6690755	62803211	T	C
1	rs114784304	62803224	T	C
1	rs10889320	62803277	T	C
1	rs10889321	62803476	G	C
1	rs191139380	62803483	C	G
1	rs10889322	62803497	C	G
1	rs539508128	62803546	A	G
1	rs145211453	62803595	G	C
1	rs111508314	62803709	A	G
1	rs17315037	62803731	T	C
1	rs12028582	62803803	G	A
1	rs2366211	62803814	C	T
1	rs144849336	62803931	C	T
1	rs146763455	62804063	T	C
1	rs76606429	62804072	T	C
1	rs112334030	62804139	G	A
1	rs17123492	62804207	T	C
1	rs189098555	62804254	T	C
1	rs372797355	62804270	T	C
1	rs572611235	62804295	A	G
1	rs560924281	62804376	G	C
1	rs189470943	62804422	T	C
1	rs72927736	62804517	C	G
1	rs2366212	62804536	T	C
1	rs150081960	62804544	C	G
1	rs75394155	62804545	T	G
1	rs543848446	62804589	G	A
1	rs181507969	62804669	T	G
1	rs4915827	62804719	G	A
1	rs2148025	62804967	A	T
1	rs187551789	62804974	T	G
1	rs17123495	62805010	G	A
1	rs115547924	62805064	T	C
1	rs72667304	62805083	A	G
1	rs147317899	62805126	A	G
1	rs2182241	62805139	C	G
1	rs12034108	62805318	A	T
1	rs572342908	62805542	C	T
1	rs187321059	62805637	C	A
1	rs576126598	62805639	A	G
1	rs575594032	62805673	C	G
1	rs193185424	62805790	A	G
1	rs534947865	62805792	G	A
1	rs72927745	62805996	G	A
1	rs142889854	62806144	T	G
1	rs188290656	62806199	T	C
1	rs184553782	62806274	T	C
1	rs72927746	62806278	C	T
1	rs563781953	62806284	C	T
1	rs568455745	62806386	A	G
1	rs185021793	62806580	C	G
1	rs189059427	62806588	C	T
1	rs541507460	62806684	T	A
1	rs12141821	62806781	A	C
1	rs143593314	62806782	G	A
1	rs17123504	62806850	C	G
1	rs116432418	62806897	T	C
1	rs180766615	62806959	A	T
1	rs6701864	62807045	C	T
1	rs574862390	62807138	C	T
1	rs60367666	62807409	T	C
1	rs72927755	62807536	T	G
1	rs534907369	62807600	T	C
1	rs183684419	62807825	T	G
1	rs540900466	62808018	T	C
1	rs555704847	62808020	C	T
1	rs192940556	62808027	G	A
1	rs182795901	62808077	T	C
1	rs143060643	62808083	G	A
1	rs6695064	62808239	T	C
1	rs539132109	62808385	C	A
1	rs146932842	62808468	T	G
1	rs116831945	62808637	G	T
1	rs545494865	62808696	T	C
1	rs114784611	62808744	G	A
1	rs12403723	62808765	A	G
1	rs190648916	62808964	T	C
1	rs528440028	62809000	A	T
1	rs568690321	62809033	A	G
1	rs115479494	62809053	C	T
1	rs113906604	62809216	G	A
1	rs72927757	62809367	G	A
1	rs149620799	62809432	A	C
1	rs189452752	62809764	C	G
1	rs181204003	62809780	T	C
1	rs567127995	62809904	G	C
1	rs912893	62809982	C	T
1	rs143577029	62810141	C	T
1	rs912892	62810230	T	G
1	rs562398977	62810270	G	A
1	rs146316409	62810407	A	G
1	rs2366213	62810763	T	C
1	rs2065700	62810779	A	T
1	rs142726397	62810941	T	C
1	rs542713734	62811112	T	C
1	rs151013887	62811164	A	G
1	rs540805216	62811205	T	C
1	rs192367692	62811225	T	C
1	rs115151234	62811504	T	C
1	rs12404736	62811748	A	G
1	rs72667305	62812097	C	T
1	rs187339757	62812190	C	T
1	rs59002281	62812191	T	C
1	rs76644213	62813055	A	G
1	rs4915613	62813074	T	C
1	rs58137904	62813075	C	A
1	rs143804556	62813180	A	G
1	rs148188031	62813421	A	G
1	rs542124992	62813485	A	C
1	rs570378692	62813558	T	C
1	rs142068972	62813822	G	A
1	rs146297087	62813935	G	T
1	rs556527857	62814281	A	G
1	rs879439	62814387	T	C
1	rs558089503	62814401	T	C
1	rs181609018	62814425	A	G
1	rs149988895	62814488	C	T
1	rs148692546	62814590	T	C
1	rs185543218	62814719	G	A
1	rs142160144	62814766	G	C
1	rs116082167	62814858	T	A
1	rs369750875	62815060	T	C
1	rs7530683	62815122	G	A
1	rs546805652	62815527	T	C
1	rs74078556	62815577	T	C
1	rs145097281	62815608	C	T
1	rs187775548	62815821	A	G
1	rs573119485	62815962	T	C
1	rs184010621	62815967	G	A
1	rs535189768	62816006	T	C
1	rs145402816	62816191	A	G
1	rs539712285	62816365	G	T
1	rs116164814	62816392	A	C
1	rs554158005	62816445	C	T
1	rs72927772	62816476	T	G
1	rs142158824	62816582	T	C
1	rs55695876	62816620	A	C
1	rs184398751	62816646	A	G
1	rs12746125	62816855	A	T
1	rs77798252	62816858	A	G
1	rs191598076	62816894	T	C
1	rs184919563	62816914	A	G
1	rs115770192	62817145	G	A
1	rs564575352	62817230	T	C
1	rs144703114	62817410	T	A
1	rs80142666	62817768	A	G
1	rs6662823	62818199	A	G
1	rs6675459	62818217	C	T
1	rs576201159	62818230	G	C
1	rs577489325	62818387	C	T
1	rs559531283	62818429	T	A
1	rs181199015	62818688	C	A
1	rs547628013	62818766	C	A
1	rs7541112	62819067	G	A
1	rs17123515	62819099	C	G
1	rs540365890	62819197	T	C
1	rs140638546	62819235	A	G
1	rs11806573	62819346	G	T
1	rs57602082	62819373	T	G
1	rs78168947	62819456	T	C
1	rs11207960	62819617	G	A
1	rs76502965	62819770	G	C
1	rs17123525	62820001	A	G
1	rs72927783	62820020	G	A
1	rs187319538	62820089	A	G
1	rs61776939	62820151	G	A
1	rs148290787	62820372	T	C
1	rs192267291	62820376	A	G
1	rs4915828	62820388	C	A
1	rs17123527	62820526	A	G
1	rs544612241	62820540	T	C
1	rs535126427	62820730	A	G
1	rs550297952	62820739	A	T
1	rs184409917	62820789	G	A
1	rs57010805	62820861	A	G
1	rs139504502	62821274	G	A
1	rs149702105	62821413	G	A
1	rs72927785	62821575	A	G
1	rs534079886	62821615	G	C
1	rs567786459	62821629	T	G
1	rs145520664	62821681	T	C
1	rs557815789	62821748	C	G
1	rs148395390	62821828	A	G
1	rs58244536	62821871	G	C
1	rs562507163	62821876	A	G
1	rs78075629	62822126	T	G
1	rs180782517	62822432	G	A
1	rs114834113	62822489	G	A
1	rs140980411	62822640	A	G
1	rs114866266	62822906	G	C
1	rs3888892	62822914	T	C
1	rs3861939	62822950	T	G
1	rs3861940	62823160	A	C
1	rs60057251	62823444	T	C
1	rs17123530	62823603	C	G
1	rs544484795	62823686	C	A
1	rs78628846	62823788	A	G
1	rs113071691	62824174	C	T
1	rs571450357	62824184	T	C
1	rs147188723	62824194	A	G
1	rs17123534	62824485	G	A
1	rs559492095	62824518	A	G
1	rs3861941	62824790	C	T
1	rs7520947	62824941	A	G
1	rs17380868	62825080	G	A
1	rs72667308	62825159	T	G
1	rs186727849	62825178	C	G
1	rs7523338	62825244	G	C
1	rs150732668	62825260	A	G
1	rs7545783	62825325	G	A
1	rs7523511	62825397	T	C
1	rs71643627	62825484	A	G
1	rs57931219	62825673	C	A
1	rs552165936	62825729	T	C
1	rs115267771	62825813	T	A
1	rs4019715	62825847	C	T
1	rs193024297	62825857	C	T
1	rs185267515	62825948	A	G
1	rs28761298	62825996	G	A
1	rs28788538	62826000	G	T
1	rs535747710	62826190	A	G
1	rs28395347	62826428	A	G
1	rs540657542	62826448	C	T
1	rs12064894	62826565	G	C
1	rs188147365	62826606	A	T
1	rs142409876	62826652	T	C
1	rs180857654	62826706	T	C
1	rs151272420	62826723	A	G
1	rs76165072	62826789	A	C
1	rs141696364	62826816	G	A
1	rs7527019	62826836	T	C
1	rs116163388	62826888	C	G
1	rs550542330	62827268	C	G
1	rs569484565	62827372	G	C
1	rs183553568	62827772	T	C
1	rs543885026	62828179	T	G
1	rs578187834	62828255	G	A
1	rs138645989	62828308	T	C
1	rs144569220	62828468	T	C
1	rs72667309	62828741	A	G
1	rs79738200	62828791	A	C
1	rs143172211	62829001	T	C
1	rs17380875	62829076	G	T
1	rs187739980	62829282	A	G
1	rs57542320	62829532	T	G
1	rs60474017	62829533	T	A
1	rs150683148	62829853	T	G
1	rs542735274	62829944	A	G
1	rs538743299	62830098	G	A
1	rs139963154	62830328	T	G
1	rs564966220	62830423	T	A
1	rs563497702	62830662	G	A
1	rs145414308	62830923	T	C
1	rs9726746	62831062	T	G
1	rs534912447	62831231	A	C
1	rs548964910	62831502	G	A
1	rs189568948	62831546	G	A
1	rs570829679	62831632	A	G
1	rs568512121	62831717	A	T
1	rs140417774	62831840	A	G
1	rs150343691	62831883	T	G
1	rs541990801	62832313	T	G
1	rs530491498	62832435	A	T
1	rs188299215	62832731	C	T
1	rs182788491	62832761	T	C
1	rs187556838	62832767	T	C
1	rs149243033	62832768	A	G
1	rs144468372	62832913	G	A
1	rs80295149	62832937	T	C
1	rs148791639	62832984	C	T
1	rs189072027	62833134	T	A
1	rs150909019	62833378	A	G
1	rs35837000	62833402	C	T
1	rs75978204	62833424	G	A
1	rs6587970	62833553	G	A
1	rs145557050	62833594	G	C
1	rs12042483	62833738	A	G
1	rs78327160	62833817	C	T
1	rs147682876	62833919	A	C
1	rs7532698	62834029	T	C
1	rs149770793	62834245	G	T
1	rs145722901	62834294	T	A
1	rs563201213	62834394	A	G
1	rs35928537	62834699	C	T
1	rs77854024	62834743	T	C
1	rs140967777	62834831	C	T
1	rs531666763	62835289	C	T
1	rs4915829	62835290	A	T
1	rs533063448	62835435	T	A
1	rs7538662	62835484	A	G
1	rs4915830	62835643	A	G
1	rs558326576	62835666	C	G
1	rs576872520	62835731	C	T
1	rs7516161	62835818	C	A
1	rs12145455	62835936	C	T
1	rs181483627	62836383	C	T
1	rs6701133	62836414	C	T
1	rs538655690	62836468	C	T
1	rs6689052	62836954	C	G
1	rs6587971	62836976	C	T
1	rs549978195	62836987	A	G
1	rs143981219	62837352	A	G
1	rs4915831	62837376	C	T
1	rs561193587	62837477	G	T
1	rs190601163	62837538	T	C
1	rs557357309	62837828	A	C
1	rs543694882	62837943	A	C
1	rs150854556	62838172	A	G
1	rs139237626	62838431	T	C
1	rs188266528	62838456	G	T
1	rs79587748	62838479	C	T
1	rs574340948	62838573	A	G
1	rs539834475	62838689	T	G
1	rs192164721	62838695	T	C
1	rs149983669	62838847	G	A
1	rs367972302	62839512	G	A
1	rs7528706	62839551	G	A
1	rs7518009	62839567	T	C
1	rs545497883	62839619	C	T
1	rs563798520	62839781	T	C
1	rs533928884	62839890	T	G
1	rs12088427	62840103	C	T
1	rs6587972	62840199	C	T
1	rs74697230	62840499	T	C
1	rs6587973	62840786	G	A
1	rs148880973	62840811	T	G
1	rs6666817	62840817	C	T
1	rs79801475	62840999	G	A
1	rs138538383	62841229	G	C
1	rs75355282	62841325	G	A
1	rs1409048	62841333	G	A
1	rs72929703	62841408	A	G
1	rs7541208	62841902	C	A
1	rs572505826	62841974	A	T
1	rs542759910	62841976	G	A
1	rs7543717	62842249	T	C
1	rs7543896	62842267	A	G
1	rs144202051	62842327	C	T
1	rs997532	62842677	A	G
1	rs563732034	62842703	G	A
1	rs549168738	62842762	A	G
1	rs140251426	62843080	G	A
1	rs149071358	62843506	A	G
1	rs114220068	62843518	G	T
1	rs7417430	62843575	C	T
1	rs138687112	62843609	A	G
1	rs148377092	62844228	T	G
1	rs10158452	62844586	G	A
1	rs191614980	62844627	C	A
1	rs10889323	62844761	G	A
1	rs10889324	62844918	C	T
1	rs531191800	62845271	T	A
1	rs552496920	62845417	T	A
1	rs142890811	62845459	C	T
1	rs557359195	62845560	A	T
1	rs190102166	62845660	T	C
1	rs540813860	62845741	A	C
1	rs546514674	62846091	C	T
1	rs7523486	62846387	T	A
1	rs115712618	62846413	T	C
1	rs10789109	62846460	A	C
1	rs11800488	62846589	A	G
1	rs188137376	62846603	A	G
1	rs35068671	62846687	C	G
1	rs111622461	62846746	G	T
1	rs9729888	62846952	A	G
1	rs529499724	62847002	A	G
1	rs148492186	62847006	A	G
1	rs539617561	62847182	C	T
1	rs142614545	62847291	G	A
1	rs554294580	62847591	A	C
1	rs3949904	62848090	G	A
1	rs1473752	62848113	C	T
1	rs182349657	62848302	C	T
1	rs145865521	62848388	C	A
1	rs149014747	62848398	C	T
1	rs143756874	62848451	A	T
1	rs553865596	62849326	G	T
1	rs560415046	62849409	T	C
1	rs1473753	62849627	T	C
1	rs192993090	62849661	A	T
1	rs12022687	62850266	A	T
1	rs545224561	62850509	G	A
1	rs183681171	62850882	C	T
1	rs576446135	62851211	A	G
1	rs573141592	62851240	C	T
1	rs542774981	62851436	A	C
1	rs187418430	62851438	T	C
1	rs547711762	62851540	C	G
1	rs144158534	62851550	G	T
1	rs61211756	62851715	G	A
1	rs7552092	62851754	T	C
1	rs6587974	62851875	G	A
1	rs6587975	62851933	A	C
1	rs190332565	62852017	G	C
1	rs6699962	62852022	T	G
1	rs6687215	62852037	C	T
1	rs182784308	62852187	G	A
1	rs142500335	62852292	T	G
1	rs150475520	62852400	C	T
1	rs190940190	62852574	T	G
1	rs528555853	62852800	C	G
1	rs568513696	62852878	A	C
1	rs7543765	62853085	C	T
1	rs7512888	62853108	T	C
1	rs61614922	62853117	T	C
1	rs7523497	62853146	A	G
1	rs6693540	62853417	G	A
1	rs4915833	62853789	A	G
1	rs150575778	62854079	T	C
1	rs557016488	62854503	G	A
1	rs2094122	62854591	T	C
1	rs2366488	62854642	A	C
1	rs2104448	62854808	A	C
1	rs544975907	62854901	T	C
1	rs139544967	62855053	T	G
1	rs149896477	62855173	T	A
1	rs1886829	62855198	T	C
1	rs143965352	62855336	C	T
1	rs3861942	62855383	A	G
1	rs148599536	62855424	T	C
1	rs4915834	62855523	C	T
1	rs567912254	62855966	A	G
1	rs61776943	62855968	A	G
1	rs572384165	62856071	A	C
1	rs10789110	62856341	C	T
1	rs551526311	62856384	C	T
1	rs375212934	62856390	A	G
1	rs567808318	62856399	C	A
1	rs538518884	62856645	A	G
1	rs10889325	62856695	A	G
1	rs562746984	62857107	A	C
1	rs10889326	62857289	A	G
1	rs1473754	62857518	T	G
1	rs78578346	62857905	T	C
1	rs150421627	62857914	G	A
1	rs186008825	62857994	T	C
1	rs11207963	62858079	T	C
1	rs138217256	62858250	T	C
1	rs530210114	62858303	G	A
1	rs11804324	62858354	T	C
1	rs12073544	62858634	T	C
1	rs576742451	62858751	T	C
1	rs10889327	62858929	T	C
1	rs55768167	62858999	A	G
1	rs563804363	62859030	A	C
1	rs72929730	62859141	G	A
1	rs12033521	62859245	T	C
1	rs79174483	62859294	A	G
1	rs182610864	62859688	T	C
1	rs542416800	62859738	C	T
1	rs187240865	62859760	G	A
1	rs4915835	62859782	A	G
1	rs2095403	62860310	G	A
1	rs558242561	62860341	G	C
1	rs183370421	62860410	A	G
1	rs372411912	62860442	C	G
1	rs59125372	62860627	A	C
1	rs138088721	62860704	A	G
1	rs74892837	62860933	T	C
1	rs530640144	62861003	A	C
1	rs141736767	62861032	T	C
1	rs4514267	62861093	C	A
1	rs12123703	62861261	G	A
1	rs187308676	62861299	A	G
1	rs561199850	62861388	T	G
1	rs529284403	62861423	A	G
1	rs563244922	62861463	A	G
1	rs146190830	62861843	A	G
1	rs140172994	62861961	T	C
1	rs4915615	62862064	G	A
1	rs4915616	62862115	T	A
1	rs4915837	62862285	T	C
1	rs10399619	62862331	G	A
1	rs112217912	62862429	A	G
1	rs192602686	62862744	T	C
1	rs74614744	62862838	T	C
1	rs76391267	62863248	T	C
1	rs141570200	62863284	T	C
1	rs538016946	62863311	T	C
1	rs72929740	62863388	T	C
1	rs549667052	62863857	T	G
1	rs72929741	62863872	T	G
1	rs72667323	62863876	C	T
1	rs72929742	62863940	A	T
1	rs186842331	62863989	A	C
1	rs72929743	62864112	T	G
1	rs78078259	62864179	C	T
1	rs112671763	62864509	A	G
1	rs536652504	62864745	G	A
1	rs114001514	62864908	C	A
1	rs189641467	62864914	G	A
1	rs72667324	62865065	G	A
1	rs191155990	62865236	C	T
1	rs59645740	62865491	A	G
1	rs190346166	62865560	A	G
1	rs1413821	62866390	T	C
1	rs554663270	62866401	G	A
1	rs553615126	62866545	G	A
1	rs17123562	62866818	G	A
1	rs4439380	62866854	A	G
1	rs72929746	62867115	A	G
1	rs575886603	62867352	C	T
1	rs945170	62867483	T	G
1	rs184731452	62867563	T	G
1	rs552001344	62867631	G	A
1	rs945171	62867651	C	T
1	rs10889328	62867790	G	T
1	rs185254376	62868039	C	T
1	rs140899156	62868045	C	A
1	rs530637922	62868205	T	A
1	rs77183098	62868330	C	G
1	rs12080120	62868351	T	C
1	rs138567813	62868622	A	C
1	rs113598594	62868637	T	C
1	rs137939612	62868667	T	C
1	rs188134304	62868735	G	A
1	rs17123578	62868960	G	A
1	rs145952614	62869083	C	T
1	rs2065701	62869139	G	A
1	rs17123583	62869219	T	C
1	rs72667326	62869481	C	G
1	rs2065702	62869537	G	A
1	rs61688056	62869606	A	C
1	rs60459828	62869662	G	C
1	rs113197235	62869716	T	C
1	rs555650886	62869759	T	C
1	rs111446716	62869845	T	C
1	rs77747578	62870181	T	C
1	rs555681462	62870668	G	A
1	rs573894788	62870691	G	A
1	rs545380097	62870766	A	C
1	rs12747317	62871083	A	G
1	rs182989045	62871090	T	C
1	rs10889329	62871100	A	G
1	rs149142242	62871158	C	T
1	rs79147425	62871278	T	G
1	rs77160947	62871279	G	T
1	rs76753550	62871288	T	G
1	rs140319700	62871344	C	T
1	rs542171213	62871444	T	C
1	rs145494676	62871449	A	G
1	rs372863987	62871467	C	T
1	rs369482203	62871607	G	C
1	rs114050638	62871750	A	G
1	rs4915617	62871891	G	A
1	rs182347726	62871923	T	C
1	rs530918324	62872038	A	T
1	rs571472450	62872120	A	G
1	rs138366906	62872169	T	C
1	rs546138975	62872888	A	G
1	rs564314769	62873057	T	C
1	rs17123589	62873074	G	A
1	rs187780872	62873180	C	T
1	rs143208245	62873496	T	C
1	rs192440894	62873507	G	A
1	rs552192671	62873620	C	G
1	rs147517893	62873644	T	A
1	rs559197375	62874168	T	G
1	rs11584073	62874377	G	A
1	rs534566130	62874428	C	T
1	rs74079264	62874739	T	C
1	rs6681288	62875069	G	C
1	rs1334806	62875313	A	G
1	rs145611576	62875323	T	G
1	rs528241139	62876215	A	T
1	rs111866815	62876381	T	C
1	rs141033713	62876703	G	C
1	rs543818234	62877034	G	C
1	rs115194881	62877142	A	G
1	rs182775899	62877744	T	G
1	rs539776566	62877793	T	C
1	rs75888161	62877952	G	A
1	rs80102691	62877955	C	G
1	rs150310265	62877961	A	G
1	rs139328918	62877964	G	C
1	rs550231913	62878085	A	G
1	rs143353853	62878358	T	C
1	rs186721715	62878480	C	A
1	rs566079154	62879094	T	G
1	rs538017563	62879235	G	A
1	rs191628271	62880311	T	G
1	rs142270965	62880312	A	G
1	rs368082285	62880606	T	C
1	rs531679194	62880677	C	G
1	rs72667328	62880716	A	G
1	rs113791440	62880889	T	C
1	rs59304510	62881197	T	C
1	rs192721238	62881257	C	T
1	rs144130753	62881327	T	C
1	rs146518543	62881358	G	A
1	rs76667454	62881681	G	A
1	rs74882615	62881982	T	C
1	rs114332000	62882079	C	T
1	rs549361769	62882405	C	T
1	rs552244076	62882414	A	G
1	rs570460858	62882415	C	T
1	rs72929768	62882603	T	C
1	rs185398529	62882917	A	T
1	rs2012767	62883134	C	T
1	rs186008594	62883367	C	T
1	rs539888762	62883893	T	C
1	rs551237847	62883967	C	T
1	rs542811502	62884162	G	A
1	rs534293313	62884403	G	T
1	rs187087112	62884614	T	A
1	rs192209004	62884653	G	C
1	rs146336939	62884866	T	C
1	rs192288944	62884874	G	A
1	rs138470882	66158279	A	T
1	rs75196434	66158310	T	C
1	rs12042379	66158464	T	G
1	rs17407322	66158536	T	C
1	rs11208716	66158825	T	C
1	rs11208717	66158994	C	T
1	rs11208718	66158995	A	G
1	rs11208719	66159001	G	A
1	rs530099278	66159002	A	C
1	rs77312858	66159003	T	C
1	rs188944942	66159033	A	G
1	rs11208720	66159055	G	A
1	rs139110137	66159254	A	G
1	rs4655792	66159264	G	T
1	rs4655793	66159278	A	C
1	rs4655794	66159301	T	C
1	rs4655795	66159368	T	G
1	rs72480644	66159417	G	C
1	rs6699885	66159788	C	A
1	rs76540044	66159830	T	C
1	rs12029525	66159877	T	C
1	rs6664534	66160075	T	A
1	rs79994905	66160239	A	T
1	rs61779751	66160319	G	A
1	rs563996137	66160328	A	T
1	rs61779752	66160346	T	C
1	rs6588156	66160433	A	G
1	rs6588157	66160454	T	C
1	rs535359483	66160565	A	G
1	rs6588158	66160621	T	C
1	rs61779753	66160631	C	T
1	rs190878345	66160637	T	C
1	rs140280222	66160690	T	G
1	rs183905330	66160692	C	A
1	rs562054352	66160804	A	G
1	rs182988369	66161028	G	C
1	rs144892721	66161157	C	G
1	rs75561700	66161174	C	T
1	rs535628908	66161175	T	C
1	rs61779754	66161273	G	A
1	rs61779755	66161358	A	T
1	rs572535975	66161440	A	G
1	rs4420065	66161461	T	C
1	rs61779756	66161612	T	C
1	rs545108135	66161629	T	C
1	rs61779757	66161630	A	G
1	rs562204171	66161646	A	G
1	rs6688625	66161698	T	C
1	rs35351477	66161846	T	G
1	rs189283242	66161886	G	A
1	rs61779759	66161965	A	G
1	rs61780860	66162127	T	C
1	rs79532561	66162241	C	T
1	rs61780861	66162303	A	G
1	rs61780862	66162360	A	G
1	rs61780863	66162369	T	C
1	rs61780864	66162581	T	C
1	rs61780865	66162613	C	T
1	rs75530919	66162617	T	G
1	rs6667615	66162630	A	G
1	rs6667616	66162631	A	C
1	rs77074159	66162685	G	C
1	rs61780866	66162693	G	A
1	rs61780867	66162760	G	A
1	rs61780868	66162762	G	C
1	rs139954345	66162917	T	C
1	rs61780869	66163021	C	T
1	rs112695172	66163183	A	G
1	rs550171230	66163293	G	A
1	rs77429022	66163361	T	C
1	rs77837631	66163438	G	A
1	rs61780870	66163738	G	C
1	rs113467192	66163796	T	C
1	rs558264840	66163894	G	T
1	rs4459081	66164327	G	C
1	rs115474159	66164344	A	T
1	rs61780871	66164521	A	G
1	rs61780872	66164536	C	A
1	rs116651394	66164584	T	C
1	rs111558223	66164670	A	C
1	rs61780873	66164724	A	G
1	rs6698842	66164732	C	T
1	rs6663226	66164748	T	A
1	rs12410907	66164855	A	G
1	rs61780874	66164913	T	A
1	rs61780875	66164928	A	C
1	rs11805519	66165034	T	C
1	rs563289735	66165035	C	A
1	rs61780876	66165046	A	C
1	rs10157664	66165277	T	C
1	rs570370303	66165521	G	T
1	rs79471423	66165565	T	G
1	rs78711727	66165566	T	A
1	rs76303603	66165578	C	T
1	rs75286096	66165583	G	A
1	rs191659830	66165677	C	A
1	rs564106112	66165738	G	T
1	rs61780877	66165816	A	C
1	rs4394621	66165836	G	A
1	rs552936345	66165854	A	G
1	rs535267816	66165899	T	C
1	rs10789194	66166071	T	C
1	rs12058173	66166117	A	G
1	rs61780878	66166128	C	T
1	rs10789195	66166154	A	C
1	rs529016533	66166156	A	G
1	rs61780879	66166208	T	C
1	rs114422163	66166253	G	A
1	rs17415879	66166337	G	A
1	rs7524581	66166499	T	C
1	rs7535217	66166601	A	T
1	rs7535218	66166602	A	T
1	rs12025977	66166603	A	T
1	rs60271478	66166613	T	A
1	rs80314161	66166733	T	C
1	rs141850335	66166819	A	G
1	rs139152806	66166856	C	T
1	rs61780880	66166869	T	C
1	rs17407384	66167038	G	A
1	rs7515766	66167452	G	A
1	rs530100840	66167455	G	C
1	rs114653733	66167574	A	G
1	rs17407426	66167582	G	A
1	rs190003472	66167631	T	G
1	rs147765066	66167731	C	T
1	rs61780881	66167805	T	C
1	rs4425959	66167819	G	A
1	rs61780882	66167832	A	G
1	rs565633968	66167884	T	C
1	rs4579727	66167901	C	T
1	rs4456071	66167963	T	G
1	rs7518710	66168238	G	A
1	rs7541434	66168499	A	C
1	rs553784551	66168560	G	T
1	rs10889576	66168566	T	C
1	rs7541455	66168571	A	C
1	rs189793534	66168694	T	A
1	rs72683145	66168778	G	C
1	rs77011771	66168846	A	T
1	rs188139252	66169081	G	C
1	rs17127920	66169142	T	C
1	rs536650181	66169232	T	C
1	rs545835240	66169284	A	G
1	rs79383951	66169615	A	G
1	rs12753193	66169679	G	A
1	rs547700562	66169764	A	G
1	rs77205838	66169766	A	G
1	rs191767646	66169874	A	G
1	rs17127924	66170013	T	C
1	rs17127925	66170195	A	T
1	rs17416145	66170218	A	C
1	rs191334393	66170259	G	A
1	rs182414263	66170289	T	A
1	rs17407594	66170362	A	G
1	rs11208722	66171001	C	A
1	rs116120185	66171083	A	G
1	rs12116840	66171085	C	G
1	rs17416194	66171192	A	G
1	rs564211545	66171606	T	C
1	rs189023744	66171710	C	T
1	rs10789196	66171728	T	C
1	rs12121677	66171970	C	T
1	rs17407727	66172006	A	C
1	rs561630592	66172047	G	A
1	rs112499225	66172548	C	A
1	rs188274250	66172705	T	C
1	rs191825615	66172965	C	A
1	rs575528222	66173001	A	G
1	rs17127930	66173555	A	G
1	rs142938140	66173795	C	G
1	rs185710370	66173883	T	G
1	rs10493381	66173940	T	C
1	rs10493382	66173950	A	T
1	rs555903464	66173965	C	T
1	rs577576626	66173971	G	A
1	rs151089230	66173976	A	G
1	rs75683475	66174028	G	A
1	rs577563840	66174469	A	G
1	rs187052499	66174497	G	A
1	rs561910095	66174523	A	G
1	rs61780903	66174558	G	C
1	rs181215399	66174561	A	G
1	rs12741948	66174864	T	C
1	rs10493383	66174932	G	C
1	rs185463276	66175018	G	C
1	rs79750084	66175112	C	T
1	rs4278348	66175395	T	C
1	rs573891586	66175458	A	G
1	rs189880105	66175484	G	A
1	rs562981541	66175534	T	C
1	rs527690786	66175627	T	A
1	rs143155353	66175690	C	T
1	rs148243998	66175754	T	G
1	rs147379076	66175797	T	C
1	rs574283327	66175872	C	G
1	rs571348727	66176017	T	A
1	rs34972158	66176034	C	T
1	rs4394616	66176232	A	T
1	rs150504186	66176282	T	C
1	rs34651246	66176294	T	G
1	rs4491039	66176343	C	T
1	rs145344298	66176358	C	T
1	rs34330838	66176521	A	G
1	rs578195679	66176616	A	G
1	rs184378551	66176631	T	C
1	rs11801805	66176750	A	G
1	rs193268956	66176887	T	C
1	rs541523079	66177312	A	G
1	rs4405118	66177380	A	G
1	rs34386455	66177723	T	C
1	rs11208723	66177862	C	A
1	rs542043536	66177966	T	C
1	rs563216220	66178038	C	A
1	rs144215737	66178064	A	G
1	rs80131247	66178482	T	C
1	rs530298840	66178511	C	T
1	rs151035026	66178522	T	C
1	rs570175128	66178524	A	T
1	rs541781242	66178885	T	C
1	rs7511672	66178918	A	G
1	rs575358150	66178952	T	C
1	rs17416384	66179064	A	G
1	rs12739064	66179086	G	C
1	rs560064052	66179136	T	A
1	rs140904436	66179146	T	A
1	rs578173803	66179150	A	T
1	rs11208724	66179203	G	A
1	rs150169369	66179488	T	C
1	rs12740203	66179743	G	C
1	rs72929449	66179893	C	T
1	rs12744934	66180422	T	C
1	rs6687435	66180827	T	G
1	rs191854752	66181079	T	C
1	rs550726236	66181080	A	G
1	rs7526322	66181251	T	C
1	rs184404176	66181911	C	G
1	rs4313368	66181934	A	G
1	rs567713362	66181942	T	G
1	rs188794787	66182019	T	C
1	rs12737370	66182147	C	T
1	rs527552268	66182429	A	G
1	rs12738650	66182909	A	T
1	rs180831889	66183082	T	C
1	rs7532805	66183130	G	A
1	rs56155214	66183312	G	A
1	rs565288356	66183418	T	C
1	rs34036823	66183423	C	T
1	rs567978987	66183559	C	T
1	rs142257456	66184135	T	G
1	rs571867612	66184427	G	C
1	rs4405119	66184496	T	C
1	rs559644231	66184497	A	G
1	rs559308691	66184788	T	C
1	rs115919556	66184862	G	A
1	rs530471077	66185017	A	G
1	rs7539471	66185403	A	G
1	rs12734159	66185458	A	G
1	rs35200110	66185577	G	C
1	rs574551730	66185801	G	A
1	rs182472826	66186204	G	A
1	rs570085265	66186361	G	C
1	rs552120445	66186472	C	T
1	rs150115775	66186803	A	G
1	rs564027572	66186981	G	A
1	rs17407887	66187125	T	C
1	rs6692420	66187235	G	C
1	rs575002353	66187723	T	C
1	rs4655586	66187803	G	A
1	rs192902237	66187822	T	C
1	rs540622481	66187863	C	G
1	rs142240413	66188286	G	T
1	rs573586527	66188392	A	G
1	rs183876570	66188399	T	C
1	rs540728840	66188614	T	C
1	rs575507120	66189221	C	T
1	rs560087970	66189457	T	C
1	rs12726854	66189532	C	A
1	rs534436059	66189718	C	T
1	rs10493384	66190052	T	C
1	rs74663233	66190402	T	G
1	rs548499691	66190788	A	T
1	rs17127951	66190864	T	A
1	rs565554850	66190964	T	A
1	rs4291477	66191075	G	A
1	rs571742937	66191103	T	C
1	rs4311857	66191407	C	G
1	rs114329077	66191631	G	T
1	rs7416472	66191777	G	A
1	rs144329465	66192330	A	G
1	rs116941511	66192645	A	G
1	rs7511835	66192718	T	C
1	rs530093183	66192726	A	C
1	rs180845454	66192853	G	C
1	rs17127954	66192953	T	C
1	rs557335048	66193068	G	T
1	rs575505250	66193271	A	G
1	rs6695479	66193884	G	C
1	rs117761926	66193895	T	C
1	rs557425569	66194000	G	A
1	rs12129907	66194022	G	A
1	rs574676605	66194139	T	C
1	rs76962533	66194165	T	C
1	rs147223456	66194234	G	C
1	rs12144813	66194463	G	C
1	rs181199935	66194486	G	A
1	rs551499494	66194639	T	A
1	rs72929461	66194684	T	A
1	rs78437659	66194691	C	T
1	rs545974166	66194835	C	A
1	rs12035209	66194959	G	A
1	rs189883645	66195000	T	G
1	rs116574642	66195130	C	G
1	rs4128544	66195183	C	T
1	rs4338330	66195239	C	T
1	rs538950420	66195264	A	C
1	rs146439772	66195360	A	G
1	rs140822458	66195370	A	T
1	rs562804904	66195588	G	T
1	rs17448335	66195595	G	A
1	rs556921795	66196302	A	G
1	rs9887756	66197132	G	T
1	rs9887919	66197238	T	C
1	rs202082752	66197303	A	G
1	rs538915996	66197304	T	C
1	rs571890168	66197341	T	C
1	rs4353065	66197426	T	C
1	rs528012411	66197486	T	G
1	rs538340344	66197526	C	G
1	rs143872282	66197550	A	G
1	rs4655587	66197680	G	A
1	rs150786755	66198010	A	C
1	rs191966648	66198115	G	T
1	rs61780908	66198521	T	C
1	rs6664047	66198609	G	A
1	rs60589414	66198727	T	A
1	rs543621955	66199029	T	C
1	rs5010905	66199223	C	T
1	rs558428194	66199562	A	C
1	rs190164527	66199564	G	A
1	rs10789197	66199589	A	C
1	rs10493385	66200238	G	T
1	rs570538138	66200366	A	C
1	rs4281303	66200468	G	A
1	rs61780909	66200479	C	T
1	rs143395995	66200722	A	G
1	rs559239717	66200746	A	T
1	rs34514612	66200904	T	C
1	rs4288572	66201022	G	A
1	rs534996462	66201583	T	C
1	rs78728371	66201649	C	T
1	rs4655797	66201696	A	G
1	rs4655798	66201878	C	G
1	rs561853034	66201923	G	A
1	rs12729385	66201971	G	C
1	rs10889578	66202346	A	G
1	rs182956454	66202561	A	G
1	rs10789198	66202755	G	A
1	rs552027831	66203414	T	A
1	rs368936539	66203691	T	C
1	rs11808912	66203934	G	T
1	rs192221632	66204183	A	G
1	rs111610527	66204311	T	C
1	rs188808598	66204322	T	A
1	rs533414149	66204467	C	T
1	rs149869746	66204473	A	G
1	rs527922731	66204544	A	C
1	rs4300192	66205006	G	A
1	rs4514214	66205179	T	C
1	rs4335351	66205257	T	C
1	rs531708210	66205382	C	T
1	rs550290070	66205383	A	G
1	rs186120398	66205417	A	G
1	rs11208726	66205540	T	C
1	rs371749310	66205564	C	T
1	rs576887026	66205601	A	G
1	rs534572868	66205656	A	G
1	rs7365526	66205662	C	T
1	rs7365534	66205718	C	T
1	rs7367621	66205735	A	G
1	rs538001426	66205775	A	T
1	rs559328275	66205840	A	G
1	rs114077580	66206110	G	T
1	rs141422594	66206168	C	T
1	rs10889579	66206193	T	C
1	rs4614233	66207053	T	C
1	rs4330897	66207095	G	A
1	rs150509526	66207254	C	T
1	rs183848263	66207403	A	G
1	rs574836229	66207435	A	G
1	rs542003904	66207463	T	C
1	rs147732540	66207638	G	A
1	rs181780887	66207742	A	G
1	rs186690729	66207962	A	G
1	rs11488193	66208155	T	G
1	rs10789199	66208285	A	C
1	rs192957455	66208353	C	T
1	rs138224567	66208375	T	C
1	rs11809854	66208528	G	A
1	rs569329723	66208668	T	C
1	rs571388123	66208933	C	G
1	rs74723911	66208979	G	T
1	rs11808786	66208988	C	T
1	rs150766483	66209056	A	G
1	rs569516212	66209101	G	T
1	rs115523492	66209126	G	A
1	rs555751098	66209196	G	A
1	rs563059561	66209634	A	G
1	rs180833086	66209673	A	T
1	rs147329608	66209876	C	T
1	rs4478785	66209926	G	C
1	rs181996048	66210060	C	G
1	rs531701704	66210101	A	G
1	rs141005044	66210105	G	T
1	rs4285671	66210142	T	C
1	rs181387579	66210190	A	G
1	rs185463698	66210375	A	T
1	rs182150898	66210551	G	A
1	rs141234489	66210797	G	A
1	rs554867663	66210826	G	A
1	rs564919936	66210896	G	A
1	rs4655588	66210911	C	G
1	rs148037410	66211028	T	A
1	rs541801604	66211404	C	G
1	rs4655799	66211527	C	T
1	rs4655800	66211691	A	G
1	rs141708982	66211868	G	A
1	rs11809779	66211916	C	T
1	rs77477880	66211955	C	T
1	rs546411816	66212025	A	G
1	rs147171606	66212266	T	C
1	rs570752486	66212271	C	T
1	rs535104554	66212272	G	A
1	rs535449346	66212320	A	G
1	rs75509013	66212363	T	C
1	rs562192711	66212657	G	A
1	rs35228458	66212681	T	C
1	rs567794296	66212980	G	T
1	rs11208728	66213043	A	G
1	rs140037573	66213096	T	C
1	rs76347912	66213328	G	A
1	rs185609614	66213495	T	C
1	rs115742017	66214650	C	G
1	rs182948630	66214821	T	C
1	rs149089197	66214903	G	A
1	rs11208729	66215172	T	C
1	rs11208730	66215303	T	C
1	rs10889580	66215348	C	T
1	rs75608891	66215436	A	T
1	rs35649369	66215521	T	C
1	rs6686173	66215874	C	G
1	rs190328692	66216032	G	T
1	rs578200472	66216190	G	A
1	rs554077236	66216251	C	A
1	rs7542680	66216575	G	A
1	rs547564785	66216804	A	T
1	rs6588165	66216904	C	T
1	rs6689640	66216976	C	T
1	rs6656519	66217215	G	T
1	rs538964454	66217381	T	C
1	rs17448446	66217402	A	G
1	rs186333389	66217440	T	C
1	rs78498198	66217469	T	G
1	rs12086495	66217735	A	G
1	rs77477863	66217887	C	T
1	rs61780936	66217899	T	C
1	rs547743190	66217932	C	A
1	rs17408235	66217975	G	C
1	rs10789200	66217988	C	T
1	rs12087604	66217989	A	G
1	rs577196590	66218129	A	G
1	rs61780937	66218167	A	G
1	rs11579738	66218195	T	C
1	rs61780938	66218313	C	T
1	rs530616113	66218356	C	A
1	rs142987579	66218358	T	C
1	rs564226294	66218361	C	T
1	rs528037381	66218365	A	G
1	rs17408270	66218378	T	C
1	rs10749757	66218552	C	T
1	rs12563607	66218581	T	C
1	rs12567429	66218660	A	G
1	rs6696234	66218711	C	A
1	rs12568648	66219054	C	T
1	rs57382951	66219134	T	C
1	rs4483377	66219415	G	A
1	rs4593795	66219525	C	G
1	rs186143054	66219556	G	T
1	rs11208731	66219586	A	G
1	rs190464905	66219645	T	C
1	rs34684284	66219826	A	C
1	rs34276334	66219889	T	C
1	rs35843837	66220034	A	G
1	rs4593796	66220046	A	G
1	rs17408361	66220086	C	T
1	rs142757746	66220213	T	C
1	rs573411008	66220377	C	A
1	rs6703003	66220477	T	G
1	rs191170071	66220569	G	T
1	rs114124366	66220634	C	T
1	rs17448640	66220735	C	G
1	rs146047714	66220777	A	G
1	rs114769710	66220781	A	G
1	rs146963145	66220826	A	G
1	rs192530607	66220833	A	T
1	rs78454890	66220881	T	C
1	rs149466985	66220890	T	C
1	rs12732710	66220914	A	C
1	rs72641133	66221006	G	A
1	rs6703503	66221040	T	C
1	rs11577470	66221072	A	G
1	rs566713174	66221121	A	C
1	rs184526998	66221167	G	C
1	rs187528806	66221178	A	T
1	rs6663827	66221493	G	A
1	rs4633264	66221643	T	C
1	rs17408464	66221644	T	G
1	rs35195883	66221700	T	C
1	rs571314653	66221707	A	C
1	rs10493386	66221756	C	A
1	rs10493387	66221933	C	T
1	rs574396019	66221998	G	A
1	rs12742722	66222161	A	G
1	rs12742800	66222381	T	C
1	rs12724984	66222469	A	T
1	rs35773382	66222738	A	G
1	rs35411235	66222890	G	A
1	rs34007221	66222906	G	A
1	rs574815739	66223261	G	A
1	rs12143692	66223299	A	G
1	rs4481826	66223348	A	G
1	rs4601556	66223353	T	G
1	rs188133503	66223388	A	G
1	rs181940408	66223463	G	C
1	rs4428857	66223521	G	T
1	rs4498779	66223550	A	T
1	rs554529565	66223964	G	C
1	rs11208732	66223990	T	A
1	rs4492587	66224041	T	A
1	rs6698197	66224122	G	A
1	rs144527185	66224168	G	A
1	rs12753455	66224328	G	A
1	rs571804067	66224356	C	T
1	rs12754001	66224392	A	G
1	rs12753890	66224456	T	C
1	rs142608725	66224549	G	T
1	rs35739593	66224637	C	T
1	rs150965308	66224709	T	C
1	rs55783487	66224784	T	A
1	rs530636714	66224839	A	T
1	rs61796982	66224867	C	T
1	rs55675587	66224881	T	C
1	rs55696232	66224887	T	C
1	rs66716765	66224940	G	A
1	rs79807701	66224993	G	A
1	rs71647494	66225033	T	C
1	rs150099167	66225142	C	A
1	rs12758867	66225276	G	A
1	rs6666105	66225370	G	T
1	rs12759168	66225388	T	C
1	rs34459980	66225443	T	G
1	rs548926979	66225494	A	C
1	rs374612592	66225539	A	G
1	rs186691598	66225551	C	T
1	rs72683201	66225711	T	C
1	rs10889581	66225797	C	T
1	rs35101068	66225862	C	T
1	rs192202937	66226012	A	C
1	rs535499808	66226191	C	T
1	rs61796986	66226306	C	T
1	rs17127985	66226458	A	G
1	rs11208733	66226961	C	T
1	rs115150091	66227019	A	G
1	rs142183302	66227037	G	A
1	rs191392827	66227098	G	A
1	rs17448834	66227163	A	T
1	rs189385147	66227313	A	G
1	rs182277055	66227471	T	C
1	rs575890087	66227523	A	T
1	rs546205731	66227546	T	A
1	rs558506447	66227564	T	C
1	rs185430954	66227914	G	A
1	rs10889582	66228006	G	T
1	rs74085326	66228238	T	A
1	rs150630724	66228347	C	T
1	rs12143459	66228479	A	G
1	rs17408644	66228578	C	T
1	rs116768733	66228719	C	T
1	rs144584639	66228834	T	C
1	rs17408658	66228851	C	A
1	rs555913234	66228906	C	T
1	rs147440042	66228909	G	A
1	rs11208735	66229110	G	A
1	rs61796987	66229235	A	G
1	rs12751974	66229413	G	A
1	rs553732868	66229576	A	G
1	rs188396259	66229624	C	T
1	rs145227913	66230148	C	A
1	rs191539636	66230648	C	G
1	rs9970005	66231167	T	C
1	rs12401401	66231308	A	G
1	rs74887644	66231668	G	C
1	rs4350183	66231692	A	G
1	rs12131840	66231771	T	C
1	rs79314710	66231779	G	A
1	rs574538540	66231844	A	G
1	rs545393537	66232099	A	G
1	rs77025475	66232219	G	A
1	rs11208736	66232274	C	T
1	rs11208737	66232275	A	G
1	rs181771255	66232511	C	T
1	rs35804585	66232779	C	G
1	rs116682029	66233082	A	C
1	rs544731150	66233128	G	A
1	rs542404622	66233149	T	C
1	rs11208738	66233335	T	C
1	rs116036416	66233370	C	A
1	rs146420837	66234078	G	C
1	rs4313369	66234139	G	A
1	rs55905734	66234293	C	T
1	rs551953970	66234431	C	T
1	rs185106947	66234789	C	T
1	rs79935661	66234810	A	G
1	rs11208739	66234813	T	G
1	rs76997515	66234961	A	G
1	rs182957894	66235109	C	T
1	rs55926589	66235145	T	C
1	rs67013326	66235419	C	T
1	rs114693753	66235451	G	A
1	rs191838539	66235526	A	G
1	rs540172382	66235619	G	A
1	rs573331330	66235714	A	G
1	rs11208740	66235869	A	G
1	rs114224806	66235931	C	T
1	rs577498379	66235948	T	C
1	rs139245069	66235993	C	G
1	rs11808116	66236207	T	C
1	rs139474820	66236379	G	A
1	rs34081414	66236848	A	G
1	rs79845314	66236917	G	A
1	rs75259812	66236935	C	A
1	rs149217464	66237456	T	C
1	rs12404962	66237666	T	C
1	rs538774921	66237871	T	C
1	rs7531141	66237927	A	G
1	rs188771714	66238198	A	T
1	rs531928433	66238206	C	G
1	rs141700458	66238265	C	T
1	rs147067466	66238281	A	G
1	rs12046844	66238379	A	G
1	rs558908482	66238439	A	G
1	rs4443866	66238890	T	C
1	rs11208741	66238907	T	C
1	rs189345710	66238974	T	G
1	rs4468139	66239030	T	C
1	rs530952415	66239093	A	G
1	rs559530723	66239185	C	T
1	rs55776383	66239238	A	C
1	rs11208742	66239487	T	C
1	rs558816642	66239522	C	T
1	rs74085334	66239670	C	G
1	rs6696294	66239762	C	T
1	rs74085336	66239770	C	T
1	rs547661476	66239839	G	A
1	rs6659197	66239897	C	A
1	rs79715202	66240043	G	C
1	rs6686333	66240103	G	C
1	rs192387008	66240169	G	A
1	rs4233321	66240173	G	A
1	rs4655801	66240228	G	T
1	rs558599574	66240450	C	T
1	rs542450304	66240579	T	C
1	rs575852523	66240710	C	T
1	rs4557937	66240846	C	T
1	rs562017700	66240914	C	T
1	rs11805714	66240938	T	C
1	rs150716165	66240958	A	G
1	rs553352444	66241093	A	T
1	rs573108190	66241489	C	T
1	rs72685016	66241528	A	C
1	rs7526961	66241889	A	G
1	rs116699695	66242007	A	C
1	rs557701851	66242083	C	T
1	rs187475794	66242316	G	T
1	rs141764418	66242518	T	G
1	rs116957166	66242542	A	G
1	rs558360382	66242709	T	C
1	rs534265256	66242771	T	C
1	rs555465318	66242778	C	T
1	rs11208743	66242820	T	C
1	rs189760912	66242956	T	A
1	rs567463852	66243335	A	G
1	rs556164727	66243585	C	T
1	rs112141517	66243971	A	G
1	rs200667163	66243981	G	A
1	rs201849057	66244121	G	A
1	rs182077105	66244412	G	A
1	rs186404384	66244432	G	A
1	rs190770814	66244525	C	A
1	rs138095410	66244582	G	C
1	rs528008259	66244725	A	G
1	rs186619493	66244903	A	C
1	rs138552675	66244979	A	T
1	rs111637090	66245027	T	C
1	rs34962519	66245648	C	T
1	rs543694267	66245750	T	C
1	rs558502041	66246190	A	G
1	rs115173244	66246356	C	G
1	rs189708311	66246869	A	T
1	rs567854349	66247005	C	A
1	rs535077884	66247052	T	C
1	rs36063941	66247102	T	C
1	rs187711745	66247319	A	G
1	rs192224545	66247464	A	G
1	rs535207868	66247687	T	G
1	rs184567526	66247749	A	C
1	rs112773622	66247948	C	T
1	rs575506776	66248229	C	T
1	rs11208744	66248266	T	G
1	rs4448495	66248301	G	T
1	rs116397165	66248547	C	A
1	rs558590180	66248753	A	C
1	rs11208745	66248917	T	G
1	rs551206400	66249130	T	G
1	rs189549980	66249247	T	C
1	rs181958837	66249287	T	A
1	rs72641135	66250016	T	A
1	rs577785332	66250072	T	G
1	rs545044297	66250108	A	T
1	rs77120325	66250332	G	T
1	rs148776620	66250392	T	A
1	rs59280212	66250592	C	T
1	rs7532641	66250642	G	A
1	rs181588436	66250772	A	C
1	rs76934186	66250890	C	T
1	rs12033355	66251295	C	A
1	rs12121489	66251418	T	G
1	rs549028166	66251486	T	A
1	rs549932271	66251819	C	T
1	rs10399926	66251975	C	A
1	rs10399738	66252128	T	C
1	rs10889583	66252375	G	A
1	rs145598064	66252389	C	G
1	rs190958181	66252403	G	A
1	rs10789201	66252989	C	T
1	rs116701431	66252993	C	T
1	rs12072729	66253357	C	T
1	rs183401221	66253412	T	G
1	rs112516382	66253506	T	C
1	rs11208747	66253599	G	A
1	rs17127999	66253873	A	G
1	rs536521022	66253912	C	T
1	rs114451718	66253977	C	T
1	rs4385675	66254084	T	C
1	rs541715743	66254352	T	G
1	rs188115284	66254588	G	A
1	rs17449084	66254868	T	A
1	rs11208748	66254949	T	G
1	rs141136540	66254953	C	T
1	rs11208749	66255034	T	C
1	rs56903400	66255119	G	A
1	rs12034009	66255225	C	T
1	rs528879502	66255416	G	A
1	rs188642159	66255504	T	C
1	rs185118871	66255718	T	C
1	rs116643857	66256127	C	T
1	rs74085345	66256239	C	T
1	rs190270205	66256321	C	A
1	rs75944127	66256470	T	C
1	rs186964344	66256953	C	T
1	rs116005353	66257162	A	G
1	rs535683275	66257387	C	T
1	rs9326069	66257416	A	G
1	rs185831712	66257428	C	T
1	rs148720858	66257431	C	A
1	rs151228642	66257465	T	G
1	rs58944461	66257620	A	T
1	rs200256334	66257622	A	T
1	rs200425752	66257624	A	T
1	rs77979890	66257654	T	G
1	rs11208750	66257838	A	C
1	rs188697585	66257878	T	C
1	rs116055289	66257929	T	A
1	rs533971245	66258021	A	G
1	rs577937208	66258258	T	A
1	rs74085349	66258282	A	G
1	rs544905778	66258513	T	A
1	rs533359020	66258537	C	G
1	rs551450621	66258614	A	C
1	rs72931353	66258786	A	C
1	rs538879381	66258848	T	C
1	rs553903673	66258906	C	G
1	rs11208751	66259418	A	G
1	rs116622295	66259532	A	T
1	rs549799255	66259548	T	C
1	rs577949635	66259902	C	T
1	rs185968947	66260177	A	G
1	rs34227754	66260178	C	T
1	rs4454519	66260242	G	T
1	rs56271614	66260409	A	G
1	rs565834317	66260420	T	G
1	rs547975819	66260541	A	G
1	rs4418570	66260559	T	C
1	rs139751228	66260734	G	A
1	rs4341342	66260801	G	T
1	rs4551569	66260999	G	T
1	rs573388445	66261006	A	T
1	rs186095647	66261225	G	C
1	rs559645142	66261273	G	T
1	rs577175262	66261577	T	C
1	rs12736317	66261650	G	A
1	rs187110068	66261656	A	G
1	rs61797024	66261663	T	A
1	rs6663176	66261759	G	A
1	rs6663247	66261793	A	G
1	rs563887142	66262076	A	G
1	rs34778236	66262132	G	A
1	rs548605842	66262268	T	A
1	rs6703532	66262407	A	T
1	rs574740740	66262672	A	G
1	rs182659331	66262736	T	C
1	rs61797026	66262827	T	C
1	rs61797030	66262858	T	C
1	rs193111243	66262991	C	T
1	rs11804553	66263216	T	G
1	rs552770454	66263220	A	G
1	rs34419959	66263254	A	G
1	rs575297021	66263982	T	C
1	rs373546498	66264131	T	C
1	rs543899407	66264143	A	T
1	rs562483527	66264148	G	A
1	rs531202034	66264155	C	A
1	rs552905321	66264157	A	G
1	rs571014384	66264162	T	C
1	rs528718691	66264165	A	T
1	rs556905106	66264435	A	G
1	rs189660913	66264572	A	G
1	rs6701146	66265499	C	G
1	rs566685834	66265626	T	G
1	rs577707355	66265796	T	C
1	rs34875040	66265834	G	A
1	rs114097401	66266248	G	A
1	rs58244311	66266469	A	G
1	rs61797035	66266674	C	T
1	rs540533151	66266774	A	G
1	rs562446307	66266781	T	G
1	rs562756316	66266933	T	C
1	rs12142070	66267402	C	T
1	rs141474905	66267760	C	T
1	rs574030280	66267847	G	A
1	rs544524653	66267866	G	A
1	rs143802147	66268088	A	C
1	rs12744733	66268208	T	A
1	rs189332159	66268571	T	A
1	rs531748035	66268660	A	G
1	rs578019378	66268959	T	C
1	rs11208755	66269066	G	T
1	rs190067693	66269173	G	A
1	rs11208756	66269311	C	T
1	rs11208757	66269936	T	C
1	rs72685026	66269937	C	T
1	rs146648658	66270204	C	T
1	rs538347425	66270580	C	T
1	rs547428756	66270653	A	G
1	rs536217033	66270717	A	G
1	rs112021757	66270772	T	C
1	rs12038590	66270794	C	T
1	rs570820003	66270806	G	C
1	rs77978858	66271733	C	A
1	rs4655589	66271786	A	G
1	rs576925331	66272037	C	A
1	rs4147194	66272136	A	C
1	rs61797036	66272259	T	C
1	rs6657878	66272276	T	C
1	rs542536268	66272491	A	C
1	rs4542192	66272541	C	G
1	rs528529595	66272832	G	A
1	rs183135727	66273270	A	G
1	rs10889584	66273290	T	C
1	rs562481441	66273470	T	C
1	rs556149158	66274218	G	A
1	rs188129421	66274284	C	T
1	rs192528746	66274538	A	T
1	rs4477250	66274619	A	G
1	rs11807220	66274912	T	G
1	rs562691953	66275006	C	T
1	rs116143415	66275109	G	T
1	rs570674879	66275322	C	G
1	rs10889585	66275918	A	T
1	rs72931379	66276632	G	T
1	rs549969688	66276706	G	C
1	rs189699523	66276795	G	C
1	rs535893485	66276829	C	G
1	rs549246650	66276898	T	C
1	rs4288570	66276985	C	T
1	rs187296856	66277003	T	G
1	rs539112233	66277093	C	A
1	rs543356087	66277367	G	C
1	rs565052586	66277385	T	C
1	rs6675417	66277529	A	C
1	rs529753476	66277582	T	A
1	rs115350425	66277843	A	G
1	rs139112511	66278440	T	G
1	rs571880999	66278676	A	G
1	rs547648629	66278729	T	C
1	rs75281619	66278887	G	A
1	rs552708075	66278933	G	A
1	rs114683222	66278941	T	C
1	rs6679537	66278999	T	C
1	rs142944395	66279090	A	G
1	rs4384209	66279125	A	G
1	rs12562507	66279434	G	C
1	rs574269639	66279440	A	G
1	rs556752067	66279532	C	T
1	rs545886117	66279573	T	C
1	rs80151734	66279595	C	A
1	rs146579578	66279810	A	G
1	rs192698966	66280161	G	A
1	rs6685939	66280391	G	A
1	rs185699129	66280396	C	T
1	rs561685065	66280409	T	C
1	rs546561861	66280899	C	A
1	rs568118329	66280903	C	T
1	rs535326377	66280905	C	A
1	rs10889586	66281199	A	G
1	rs10889587	66281473	T	C
1	rs72641136	66281594	G	A
1	rs78494072	66281595	A	G
1	rs61797037	66281607	A	G
1	rs115245247	66281634	A	G
1	rs17097214	66281635	T	C
1	rs561737366	66281670	A	C
1	rs72931395	66281675	T	G
1	rs146224854	66281767	A	G
1	rs551527921	66281769	A	G
1	rs17097219	66281775	G	A
1	rs115522825	66281820	A	T
1	rs181342521	66282190	G	A
1	rs183951670	66282284	G	A
1	rs142535595	66282863	G	C
1	rs150507095	66282865	T	C
1	rs6675119	66283059	G	A
1	rs76333413	66283109	C	T
1	rs531395126	66283278	G	A
1	rs148951942	66283316	G	A
1	rs181950031	66283668	A	T
1	rs4259616	66283736	C	T
1	rs190625277	66283885	A	T
1	rs17128006	66284036	A	G
1	rs114405179	66284038	C	G
1	rs532241811	66284101	G	T
1	rs12029272	66284261	T	C
1	rs7415247	66284368	T	C
1	rs182826322	66284370	C	T
1	rs116463757	66284610	T	C
1	rs571605175	66284628	T	C
1	rs115320585	66284651	C	T
1	rs114255264	66284686	C	G
1	rs571827920	66285192	G	T
1	rs374311322	66285319	C	A
1	rs72933404	66285458	A	G
1	rs187452473	66285537	T	A
1	rs559065997	66285546	G	A
1	rs148617729	66285609	T	C
1	rs563318887	66285638	A	G
1	rs12061146	66286258	G	A
1	rs4310419	66286459	A	G
1	rs192024314	66286494	C	A
1	rs4314863	66286606	A	T
1	rs532864121	66286614	G	T
1	rs141018270	66286633	T	C
1	rs115611687	66286718	T	G
1	rs539832286	66286807	G	A
1	rs11208758	66287200	A	G
1	rs188987386	66287313	T	C
1	rs75227303	66287437	T	C
1	rs139333415	66287721	G	C
1	rs150014784	66287985	G	A
1	rs145230451	66288134	T	A
1	rs185992322	66288211	C	T
1	rs76396866	66288308	T	C
1	rs528612541	66288316	G	A
1	rs76459880	66288374	T	C
1	rs528513923	66288636	T	C
1	rs191448900	66288652	T	C
1	rs568971022	66289008	A	G
1	rs539523179	66289033	T	C
1	rs113453197	66289074	G	A
1	rs12567602	66289592	A	G
1	rs12561892	66289643	G	A
1	rs536126501	66289771	T	C
1	rs557417041	66289788	G	A
1	rs34692920	66289889	C	T
1	rs34061534	66290024	T	C
1	rs17128024	66290078	C	G
1	rs182933559	66290099	A	T
1	rs7553999	66290125	G	C
1	rs72685035	66290207	C	T
1	rs72685036	66290695	C	T
1	rs534277112	66290910	T	C
1	rs74537890	66291001	T	C
1	rs143316899	66291175	T	C
1	rs560368407	66291187	G	A
1	rs7540458	66291388	C	T
1	rs552226925	66291423	G	A
1	rs112420107	66291470	G	A
1	rs181793259	66291714	G	C
1	rs564516578	66291808	A	C
1	rs527989514	66291952	C	G
1	rs537932757	66292088	T	C
1	rs189963735	66292368	A	G
1	rs12024848	66292388	G	A
1	rs181559564	66292457	T	G
1	rs140462144	66292476	C	T
1	rs11576180	66292706	G	T
1	rs545326127	66292708	G	A
1	rs34347295	66293420	T	A
1	rs34476153	66293871	T	C
1	rs547896850	66293913	G	A
1	rs569883774	66294047	C	G
1	rs183078750	66294172	A	G
1	rs188845858	66294243	A	C
1	rs12563191	66294248	T	A
1	rs183417210	66294413	C	T
1	rs576776601	66294490	C	T
1	rs141237727	66294601	G	A
1	rs532800542	66294834	T	G
1	rs559757017	66294949	A	T
1	rs530137849	66294951	T	A
1	rs187905641	66294986	C	T
1	rs12563451	66295035	G	A
1	rs75886544	66295040	G	A
1	rs530171829	66295655	A	G
1	rs185506573	66295674	A	T
1	rs530855622	66295741	T	G
1	rs552165615	66295755	C	G
1	rs12758390	66295838	T	C
1	rs553514916	66296190	T	C
1	rs574959855	66296269	C	A
1	rs34103804	66296325	A	C
1	rs150914546	66296405	G	A
1	rs76196365	66296594	G	A
1	rs550803373	66296700	G	A
1	rs72641137	66297150	T	C
1	rs561793269	66297448	G	A
1	rs182009808	66297460	T	C
1	rs7514810	66297732	C	T
1	rs143699354	66297805	T	C
1	rs557117671	66297809	G	A
1	rs187134102	66297839	C	A
1	rs540215250	66297939	A	G
1	rs146324535	66298064	A	G
1	rs139533722	66298131	G	A
1	rs7517475	66298161	G	A
1	rs12410242	66298382	A	G
1	rs80244191	66298524	T	C
1	rs140878025	66298705	C	A
1	rs79826559	66298751	G	A
1	rs79623659	66299228	A	G
1	rs77566064	66299238	T	C
1	rs146960900	66299417	G	A
1	rs60465503	66299813	T	C
1	rs542984799	66299820	T	C
1	rs141989857	66299835	T	C
1	rs7521325	66299848	C	T
1	rs190290375	66299880	A	G
1	rs116344520	66300374	G	A
1	rs186938251	66300381	T	C
1	rs116109716	66300658	C	T
1	rs561501415	66300670	C	T
1	rs60936790	66300875	C	G
1	rs142109639	66301049	T	C
1	rs146342974	66301122	T	C
1	rs139616895	66301308	A	G
1	rs149993753	66301663	T	C
1	rs532522714	66301717	T	C
1	rs565972783	66301827	T	G
1	rs560156878	66301839	T	G
1	rs181356281	66302254	G	A
1	rs151212287	66302592	A	T
1	rs532143365	66302736	C	T
1	rs185982693	66302906	A	G
1	rs576778254	66302996	T	C
1	rs559083911	66303045	T	C
1	rs116646037	66303078	T	C
1	rs142056672	66303222	C	T
1	rs552236673	66303303	C	A
1	rs192020253	66303403	T	C
1	rs546779173	66303462	A	G
1	rs568137177	66303470	A	G
1	rs554862145	66303494	A	T
1	rs116429995	66303646	T	C
1	rs12734395	66303793	G	A
1	rs528411364	66304122	A	T
1	rs540020788	66304166	G	A
1	rs6664699	66304167	C	T
1	rs115193663	66304185	T	C
1	rs571029455	66304221	C	T
1	rs553135244	66304278	G	A
1	rs116713813	66304321	C	T
1	rs573040847	66304436	A	G
1	rs544426050	66304553	C	A
1	rs12739892	66304567	T	G
1	rs12760107	66304644	A	T
1	rs143402170	66304673	T	G
1	rs139007862	66304748	T	C
1	rs34280859	66304768	G	T
1	rs10789203	66305031	C	T
1	rs192028892	66305140	T	C
1	rs138380425	66305259	A	G
1	rs12128190	66305573	T	A
1	rs114957835	66305709	T	A
1	rs74690510	66306314	T	C
1	rs72685039	66306318	C	T
1	rs544553348	66306520	A	G
1	rs114213120	66306551	G	A
1	rs370566140	66306629	A	G
1	rs116525431	66306962	A	G
1	rs554143256	66307042	G	A
1	rs112903590	66307063	A	G
1	rs563147127	66307096	G	A
1	rs560700796	66307231	A	G
1	rs145267611	66307304	G	A
1	rs535936565	66307470	C	A
1	rs570741924	66307715	T	C
1	rs547417615	66307957	T	G
1	rs4272595	66307990	T	G
1	rs536779845	66308107	T	G
1	rs558502919	66308266	C	T
1	rs12133189	66308433	T	C
1	rs185955395	66308582	A	G
1	rs10493388	66308651	A	G
1	rs17128040	66308725	G	A
1	rs10789204	66309062	C	A
1	rs4077429	66309206	G	A
1	rs192394463	66309239	C	T
1	rs4077430	66309309	A	G
1	rs11208759	66309343	G	T
1	rs75705162	66309350	G	A
1	rs4077431	66309392	A	C
1	rs138434526	66309482	A	G
1	rs182944790	66310020	T	C
1	rs528193025	66310128	C	A
1	rs10127957	66310689	A	C
1	rs187246271	66310793	C	T
1	rs10493389	66310865	C	T
1	rs184842965	66311219	A	G
1	rs183677071	66311323	C	T
1	rs6694927	66311335	A	T
1	rs181795443	66311385	C	T
1	rs139831050	66311482	A	G
1	rs79352316	66311503	A	G
1	rs12125534	66311760	C	T
1	rs535570639	66311867	A	T
1	rs556755377	66312055	A	G
1	rs190895104	66312727	A	C
1	rs4133072	66312797	A	G
1	rs550918117	66312869	G	A
1	rs77693582	66312914	A	T
1	rs182274965	66312937	G	A
1	rs139578087	66313131	T	A
1	rs75817237	66313154	A	C
1	rs148426343	66313313	C	A
1	rs144020188	66313377	T	G
1	rs537785519	66313663	C	G
1	rs151112132	66313845	T	C
1	rs12127678	66313852	A	T
1	rs574249723	66313882	T	C
1	rs570902116	66313883	A	G
1	rs141058585	66313933	T	C
1	rs12124521	66313934	A	G
1	rs549343869	66313962	T	C
1	rs531624483	66313988	G	A
1	rs12128395	66313992	G	T
1	rs4347184	66313994	G	T
1	rs183106519	66313996	T	G
1	rs557568207	66314017	T	C
1	rs188340937	66314435	T	C
1	rs147228613	66314578	T	G
1	rs6681607	66314610	G	A
1	rs6681523	66314692	C	T
1	rs183824358	66314706	T	A
1	rs76330444	66314786	T	C
1	rs554403886	66314830	C	T
1	rs10493391	66314896	A	G
1	rs530903039	66315093	G	A
1	rs186612618	66315105	A	G
1	rs540971017	66315175	A	G
1	rs184881847	66315308	A	C
1	rs6684621	66315450	C	T
1	rs576435528	66315710	T	G
1	rs562557962	66315719	A	G
1	rs181061591	66316096	G	A
1	rs185102735	66316098	G	T
1	rs189710620	66316101	T	A
1	rs4405117	66316249	A	T
1	rs139120528	66316637	G	A
1	rs187271661	66316664	A	G
1	rs144052198	66316808	T	C
1	rs537223006	66316978	C	A
1	rs12129539	66316981	C	A
1	rs66460461	66317019	C	T
1	rs12065338	66317313	G	T
1	rs190251795	66317321	G	A
1	rs531145568	66317488	C	T
1	rs6704418	66317547	T	A
1	rs185024289	66318321	A	G
1	rs545249103	66318479	C	T
1	rs547008140	66318599	A	T
1	rs149215513	66318611	T	A
1	rs4609402	66318628	G	A
1	rs12130802	66318696	C	A
1	rs369639305	66318758	G	A
1	rs75334554	66319057	C	T
1	rs11208760	66319261	G	A
1	rs567390733	66319354	C	A
1	rs12124334	66319370	A	G
1	rs6698162	66319371	C	A
1	rs149324282	66319475	T	C
1	rs180917066	66319476	A	G
1	rs140528346	66319636	A	G
1	rs61797058	66319768	A	G
1	rs7518112	66319975	T	G
1	rs10889588	66320259	G	A
1	rs72685041	66320351	C	T
1	rs190595587	66320470	T	C
1	rs11208761	66320604	A	C
1	rs72685042	66320790	A	G
1	rs554587002	66321053	A	C
1	rs12081185	66321193	A	G
1	rs35478578	66321311	A	G
1	rs150721676	66321503	G	T
1	rs12566211	66321584	G	A
1	rs12141435	66321920	T	C
1	rs149857754	66321941	C	T
1	rs145848179	66322062	G	A
1	rs540848140	66322178	G	T
1	rs140122592	66322334	T	G
1	rs11208762	66322396	A	G
1	rs576726095	66322571	T	C
1	rs115529958	66322628	A	G
1	rs12131591	66322876	C	T
1	rs184229437	66322905	G	A
1	rs555923061	66323102	G	C
1	rs188599600	66323311	T	G
1	rs71647497	66323435	G	A
1	rs539861069	66324020	T	A
1	rs12133397	66324107	C	T
1	rs6588168	66324118	C	T
1	rs150384648	66324265	A	G
1	rs4310420	66324269	C	T
1	rs12751825	66324394	G	A
1	rs546042225	66324405	C	T
1	rs12129719	66324512	G	A
1	rs138107737	66324693	G	C
1	rs114095804	66325229	A	G
1	rs539624820	66325241	A	G
1	rs138637489	66325478	G	T
1	rs10493392	66325683	G	C
1	rs545965881	66325855	G	A
1	rs190286196	66326016	T	G
1	rs2801580	66326044	G	C
1	rs571110375	66326097	T	C
1	rs144481372	66326191	T	C
1	rs12566670	66326442	C	T
1	rs150913044	66326558	T	C
1	rs2801581	66326917	A	G
1	rs115143759	66327679	T	A
1	rs184709075	66328113	A	G
1	rs560394095	66328206	A	G
1	rs12036455	66328255	A	T
1	rs549597640	66328513	G	A
1	rs564614370	66328554	T	G
1	rs532278794	66328652	G	C
1	rs565629748	66328674	G	A
1	rs549668473	66328692	G	A
1	rs117391947	66328911	G	A
1	rs61797059	66329133	T	C
1	rs564990021	66329364	T	G
1	rs149470761	66329462	C	G
1	rs147138325	66329487	C	T
1	rs118186565	66329550	T	C
1	rs538585729	66329587	T	C
1	rs2310882	66329660	A	G
1	rs2801576	66329791	T	G
1	rs548362224	66329884	T	C
1	rs147316120	66330229	T	C
1	rs577745213	66330242	G	T
1	rs12134350	66330594	C	T
1	rs142391079	66330621	C	G
1	rs2840676	66330636	C	T
1	rs577098383	66330657	T	C
1	rs541909294	66330786	A	C
1	rs530492152	66330875	G	C
1	rs565549299	66330898	A	G
1	rs2801577	66331042	T	G
1	rs146547693	66331047	G	A
1	rs12722982	66331244	T	G
1	rs545779532	66331396	G	A
1	rs1892346	66331478	T	A
1	rs181581885	66331817	A	G
1	rs148884896	66331893	G	A
1	rs17128076	66332054	A	G
1	rs191300773	66332070	G	A
1	rs551990202	66332447	G	A
1	rs538797330	66332596	A	G
1	rs184910829	66332652	A	G
1	rs2801578	66332655	T	A
1	rs2186124	66332895	A	G
1	rs183221804	66333134	G	A
1	rs12401980	66333241	T	C
1	rs144790454	66333493	G	A
1	rs188068618	66333523	T	C
1	rs529270514	66333765	C	T
1	rs12023622	66333845	G	C
1	rs2840677	66333877	A	T
1	rs186616413	66333997	C	G
1	rs569449982	66334157	T	C
1	rs35825384	66334518	T	C
1	rs560630160	66334528	G	A
1	rs1937460	66334537	G	A
1	rs1937461	66334660	C	T
1	rs185132105	66334894	G	A
1	rs181092029	66334946	T	C
1	rs6588169	66335318	C	T
1	rs140390017	66335444	A	C
1	rs553798256	66335577	C	T
1	rs554462149	66335718	T	G
1	rs189672804	66335751	G	A
1	rs12749548	66336021	A	G
1	rs550137131	66336114	G	A
1	rs111928305	66336188	T	G
1	rs12121598	66336191	T	C
1	rs35293862	66336208	G	A
1	rs145899210	66336295	A	G
1	rs576977180	66336456	A	G
1	rs559513672	66336488	G	A
1	rs3924049	66336695	A	G
1	rs186169333	66336778	T	C
1	rs188503671	66337045	G	C
1	rs182675122	66337075	A	G
1	rs11581577	66337447	A	G
1	rs72685046	66337771	A	G
1	rs1937462	66337832	A	G
1	rs1937463	66337926	G	C
1	rs74083918	66337994	T	A
1	rs1316906	66338047	A	T
1	rs193211076	66338052	A	T
1	rs545814597	66338067	A	T
1	rs564055551	66338816	T	G
1	rs141576794	66338888	C	T
1	rs542443468	66338975	A	G
1	rs570851431	66339008	A	G
1	rs1316871	66339048	C	T
1	rs74339590	66339323	C	T
1	rs566102686	66339413	T	C
1	rs6695026	66339571	G	T
1	rs535669012	66339581	A	G
1	rs61799362	66339735	A	C
1	rs6695297	66339811	C	T
1	rs201199168	66339911	G	T
1	rs4253893	66340114	G	C
1	rs566264268	66340122	C	A
1	rs4562592	66340135	G	A
1	rs557374893	66340260	A	G
1	rs61799363	66340304	G	C
1	rs540056907	66340404	T	G
1	rs573952214	66340535	G	A
1	rs28875206	66340721	T	C
1	rs202099996	66340836	C	A
1	rs527425635	66341147	G	T
1	rs548679470	66341202	C	T
1	rs551223563	66341294	T	C
1	rs569486594	66341312	G	T
1	rs540032348	66341314	T	A
1	rs567075226	66341332	C	T
1	rs12759822	66341355	G	A
1	rs12759968	66341400	T	C
1	rs11208764	66341477	A	G
1	rs575142828	66341522	G	A
1	rs74897126	66341540	T	C
1	rs182211233	66341550	A	G
1	rs12760605	66341764	T	C
1	rs146944601	66342147	C	T
1	rs544861858	66342227	C	T
1	rs114717281	66342255	A	G
1	rs531355288	66342295	T	G
1	rs564831126	66342327	T	G
1	rs191809064	66342529	T	C
1	rs149024375	66342618	T	C
1	rs572041274	66342750	C	T
1	rs12731486	66342930	G	A
1	rs143006287	66343020	T	C
1	rs79014169	66343021	A	G
1	rs6588170	66343074	G	A
1	rs142045452	66343228	A	G
1	rs187678260	66343319	C	T
1	rs554865471	66343329	G	A
1	rs193146959	66343339	C	T
1	rs565026540	66343722	A	G
1	rs530132162	66343918	G	A
1	rs188607615	66343957	C	T
1	rs556990058	66344005	T	G
1	rs12737568	66344063	A	G
1	rs543603881	66344341	G	A
1	rs34303786	66344857	C	T
1	rs564399643	66345089	C	T
1	rs79953143	66345427	A	G
1	rs546253591	66345920	A	G
1	rs115696883	66346003	C	T
1	rs140738364	66346218	T	A
1	rs12748664	66346377	T	C
1	rs11589980	66346519	G	A
1	rs185921890	66346561	A	G
1	rs190247410	66346627	T	C
1	rs141438969	66346748	A	C
1	rs566098306	66346881	G	A
1	rs547241389	66347147	G	A
1	rs2310880	66347186	C	G
1	rs544105395	66347267	A	G
1	rs562303745	66347298	C	T
1	rs34868502	66348345	T	G
1	rs2310881	66348437	T	C
1	rs369432299	66348820	A	G
1	rs577554742	66348824	A	T
1	rs141859913	66348911	C	T
1	rs6659548	66348982	T	C
1	rs6695557	66349013	G	A
1	rs201152912	66349148	G	A
1	rs549810742	66349542	G	A
1	rs543548264	66349810	G	T
1	rs4460610	66349925	T	C
1	rs4071565	66349959	T	C
1	rs532557668	66350042	C	T
1	rs537109839	66350334	C	A
1	rs558707904	66350373	G	A
1	rs554159117	66350411	C	T
1	rs79559092	66350459	G	A
1	rs79169303	66350505	G	A
1	rs143918856	66350692	C	T
1	rs191871603	66350728	A	G
1	rs12724518	66350870	C	T
1	rs202021483	66350871	A	G
1	rs12742338	66350872	G	A
1	rs28825166	66350937	T	C
1	rs28788265	66350952	C	T
1	rs542284967	66351536	T	C
1	rs7547294	66351735	A	G
1	rs11586247	66351828	T	G
1	rs139051432	66351967	T	A
1	rs11586637	66351990	A	G
1	rs575034558	66352040	G	T
1	rs573290548	66352062	A	G
1	rs147438813	66352503	C	A
1	rs561989452	66352660	G	A
1	rs4655804	66352755	C	T
1	rs12411066	66353151	C	A
1	rs74851849	66353543	G	A
1	rs4388681	66353671	C	T
1	rs190926513	66353708	G	A
1	rs573207441	66353732	C	T
1	rs555272207	66353771	C	T
1	rs183200769	66353834	C	T
1	rs539507024	66354566	G	T
1	rs188315530	66354671	C	T
1	rs3009868	66354680	G	A
1	rs142950454	66354778	C	G
1	rs151095393	66354935	G	T
1	rs12730529	66355367	A	G
1	rs556058506	66355594	T	G
1	rs538859511	66355624	T	G
1	rs139119725	66356256	A	G
1	rs35354251	66356380	A	G
1	rs116143944	66356432	T	C
1	rs115273594	66356625	T	G
1	rs191836686	66356636	G	T
1	rs532394229	66356642	G	T
1	rs569815020	66356744	C	T
1	rs569878801	66357283	G	T
1	rs554435897	66357462	G	A
1	rs4353064	66357675	C	A
1	rs191373096	66357737	G	A
1	rs567727022	66358183	C	T
1	rs1937447	66358242	G	C
1	rs185322473	66358649	G	A
1	rs189946538	66358709	T	C
1	rs530720318	66358747	C	T
1	rs12146145	66358949	T	A
1	rs56895854	66359371	T	C
1	rs57133760	66359373	T	C
1	rs58536115	66359375	T	C
1	rs188281251	66359403	A	G
1	rs537833884	66359421	T	C
1	rs180889650	66359464	G	A
1	rs184958718	66359808	A	G
1	rs190638717	66359831	T	A
1	rs182074088	66359989	G	A
1	rs543234039	66360082	G	A
1	rs34448654	66360325	G	A
1	rs17128101	66360924	G	C
1	rs545038106	66360975	A	G
1	rs190137131	66361158	A	G
1	rs533169336	66361190	A	G
1	rs187460957	66361315	T	C
1	rs112917817	66361785	A	G
1	rs188769002	66361873	C	T
1	rs34904501	66362104	G	A
1	rs138641220	66362197	C	T
1	rs111891077	66362559	C	T
1	rs563070395	66362610	G	A
1	rs571396890	66362848	A	G
1	rs115869324	66362889	C	A
1	rs12744291	66362971	G	A
1	rs561304351	66363297	C	T
1	rs531634386	66363310	T	C
1	rs182506411	66363686	A	T
1	rs569618977	66363748	T	A
1	rs35340779	66364236	C	T
1	rs185913342	66364297	T	A
1	rs12095586	66364441	A	G
1	rs12750939	66364465	T	G
1	rs61799372	66364615	G	A
1	rs12064884	66364651	G	A
1	rs12751173	66364734	T	C
1	rs140406902	66364770	G	A
1	rs35543467	66365300	G	A
1	rs545563235	66365735	A	G
1	rs12066442	66365791	C	A
1	rs530044783	66365938	A	G
1	rs563095289	66366270	A	G
1	rs539954806	66366710	T	G
1	rs192389888	66366834	T	G
1	rs6668241	66367022	G	T
1	rs6588174	66367191	G	T
1	rs536906569	66367509	C	T
1	rs546544031	66367828	A	G
1	rs547103642	66367886	G	A
1	rs189059385	66368298	G	A
1	rs181365637	66368370	G	C
1	rs12725660	66368480	A	T
1	rs191281845	66368510	T	C
1	rs11589566	66368625	C	G
1	rs140122341	66368727	C	G
1	rs562878920	66368730	T	G
1	rs566382063	66368823	C	T
1	rs556016993	66368998	A	G
1	rs11582520	66369005	A	C
1	rs34756497	66369067	T	C
1	rs72685049	66369232	A	G
1	rs533254845	66369317	G	T
1	rs4655806	66369370	G	A
1	rs530598883	66369398	G	A
1	rs549848549	66369596	G	A
1	rs538749519	66369632	T	G
1	rs144166771	66369890	G	A
1	rs17417079	66370116	T	A
1	rs17450973	66370220	T	A
1	rs184390378	66370559	G	A
1	rs556309715	66370574	G	A
1	rs143127044	66370760	C	T
1	rs186756931	66370991	C	G
1	rs74337061	66371673	A	G
1	rs11578009	66371682	C	T
1	rs529725037	66371978	C	A
1	rs143404700	66372064	T	G
1	rs11208765	66372089	C	A
1	rs547644701	66372135	C	T
1	rs12563893	66372769	G	A
1	rs530520800	66372801	C	T
1	rs186106669	66372813	T	A
1	rs11208766	66372906	A	G
1	rs4592240	66373206	T	C
1	rs4348694	66373271	A	C
1	rs534598193	66373326	C	T
1	rs12752975	66373594	C	T
1	rs375090132	66373853	G	A
1	rs182000317	66373877	C	T
1	rs4329483	66374004	A	G
1	rs568301046	66374006	C	T
1	rs540180986	66374357	A	G
1	rs17128118	66374367	G	A
1	rs72916411	66374893	A	G
1	rs568704521	66375074	G	A
1	rs542530230	66375271	C	T
1	rs546376629	66375486	C	A
1	rs74083927	66375494	T	G
1	rs78534800	66375542	T	C
1	rs12068439	66375548	C	T
1	rs144201098	66375563	T	C
1	rs12073301	66375875	G	A
1	rs115117884	66376007	T	C
1	rs77941928	66376073	C	A
1	rs116008365	66376169	G	A
1	rs540081229	66376207	A	G
1	rs193205072	66376214	G	C
1	rs566649652	66376215	C	T
1	rs185200874	66376241	G	A
1	rs567207262	66376263	A	G
1	rs148867929	66376270	T	C
1	rs540123839	66376338	T	G
1	rs555937724	66376499	A	G
1	rs544323672	66376626	G	T
1	rs11208768	66377153	A	G
1	rs182362886	66377528	G	C
1	rs17451216	66377646	C	G
1	rs4655808	66377941	T	C
1	rs1937445	66378012	T	C
1	rs145761233	66378215	G	A
1	rs193138456	66378813	A	G
1	rs188524201	66379182	C	G
1	rs559351856	66379688	G	C
1	rs17417374	66379760	G	A
1	rs12757124	66379768	C	T
1	rs146346282	66380005	A	G
1	rs570094005	66380060	C	T
1	rs139610991	66380068	G	T
1	rs17128123	66380342	T	C
1	rs11208769	66380392	T	C
1	rs76491747	66381249	T	A
1	rs185904577	66381774	C	G
1	rs72685053	66382043	T	C
1	rs564793734	66382132	A	T
1	rs567908967	66382145	T	C
1	rs572785744	66382534	G	A
1	rs145839604	66382741	T	C
1	rs11208770	66382962	T	C
1	rs148819272	66383215	T	G
1	rs143406798	66383367	C	T
1	rs141543312	66383467	C	T
1	rs145805377	66383720	C	G
1	rs115917681	66383872	T	C
1	rs139711303	66384053	G	A
1	rs144651087	66384853	G	A
1	rs148479981	66384897	G	C
1	rs115807139	66385107	T	A
1	rs7537390	66385385	C	G
1	rs147197604	66385504	C	G
1	rs549201492	66385748	A	T
1	rs531449490	66385915	A	C
1	rs550798332	66385974	G	A
1	rs534082786	66386095	A	C
1	rs17417507	66386116	T	C
1	rs187716106	66386291	A	G
1	rs560348593	66386527	C	T
1	rs532179599	66386878	G	C
1	rs3009870	66386894	A	G
1	rs56064263	66387137	T	C
1	rs17451403	66387487	T	C
1	rs149007898	66387634	A	G
1	rs12085590	66387872	A	C
1	rs17451451	66388153	G	A
1	rs180919796	66388253	G	A
1	rs141342534	66388289	G	A
1	rs550320894	66388323	A	C
1	rs192473764	66388458	T	C
1	rs562695149	66388564	G	A
1	rs533580371	66388663	A	T
1	rs190439131	66388693	T	C
1	rs541390123	66388910	A	G
1	rs4655809	66389097	T	C
1	rs182762744	66389134	T	C
1	rs150827909	66389473	C	T
1	rs552232716	66389616	T	C
1	rs552762793	66389736	C	T
1	rs535201811	66389919	A	G
1	rs575170901	66390048	T	C
1	rs7552762	66390171	G	C
1	rs74920120	66390307	T	G
1	rs4655591	66390808	T	A
1	rs553589991	66390929	G	T
1	rs545847633	66391096	A	G
1	rs12080701	66391109	G	A
1	rs140533853	66391388	A	T
1	rs550762118	66391507	T	G
1	rs572947095	66391949	C	A
1	rs181676534	66392031	C	T
1	rs55824844	66392061	G	C
1	rs566474607	66392201	G	A
1	rs2310752	66392405	A	G
1	rs184991385	66392447	A	G
1	rs2997085	66392484	C	A
1	rs571547969	66392727	A	G
1	rs146629777	66393195	A	G
1	rs574021536	66393486	G	A
1	rs12564815	66393520	A	G
1	rs545192209	66393662	A	G
1	rs2997084	66393732	G	C
1	rs567285741	66393902	T	C
1	rs35185259	66393985	T	C
1	rs555489607	66393991	A	G
1	rs10889589	66394025	G	C
1	rs554060426	66394700	A	T
1	rs561355815	66394968	A	G
1	rs191356103	66395222	A	G
1	rs187914370	66395236	C	G
1	rs6664366	66395756	C	T
1	rs565344557	66395789	C	T
1	rs548237889	66396038	T	C
1	rs79985487	66396084	A	G
1	rs189978598	66396131	T	C
1	rs142849104	66396163	C	T
1	rs75716520	66396195	T	C
1	rs150772417	66396669	G	A
1	rs552601412	66396848	C	T
1	rs2310753	66396952	A	G
1	rs576639504	66396967	C	T
1	rs559846132	66397237	C	T
1	rs12737722	66397284	T	C
1	rs12141678	66397286	T	C
1	rs72685056	66397344	A	G
1	rs114622271	66397550	A	G
1	rs113401798	66398066	A	G
1	rs61498597	66398287	C	G
1	rs57873782	66398641	G	C
1	rs28842268	66398861	A	G
1	rs56392179	66399004	T	A
1	rs183398342	66399146	T	C
1	rs566411988	66399207	G	C
1	rs536832239	66399306	G	A
1	rs182336226	66399446	A	G
1	rs150436160	66399447	T	G
1	rs566438357	66399554	A	G
1	rs528801938	66399569	G	A
1	rs2997091	66399635	A	G
1	rs72685057	66399765	A	C
1	rs12040468	66399800	G	A
1	rs4255357	66399895	G	A
1	rs3969967	66399964	G	T
1	rs540695819	66400145	G	A
1	rs35021135	66400197	A	G
1	rs551171577	66400285	A	T
1	rs569069364	66400299	C	G
1	rs539549423	66400300	C	T
1	rs146376555	66400765	T	C
1	rs138984581	66400928	T	C
1	rs550692697	66400932	T	C
1	rs550816349	66401065	A	T
1	rs11585651	66401440	C	T
1	rs188139778	66401470	G	C
1	rs572123185	66401576	T	C
1	rs59144079	66401577	A	G
1	rs74952741	66401620	T	C
1	rs78191445	66401759	T	C
1	rs537889733	66401967	G	A
1	rs550179337	66401976	G	A
1	rs190488930	66402051	A	G
1	rs565692049	66402054	T	A
1	rs185941899	66402174	T	A
1	rs543193148	66402409	A	G
1	rs12058296	66402424	A	C
1	rs190418978	66402478	A	C
1	rs12565842	66402884	A	G
1	rs570225505	66402936	T	C
1	rs554205832	66403091	A	C
1	rs2310754	66403092	G	A
1	rs146184997	66403970	T	C
1	rs149860034	66404198	C	A
1	rs12087361	66404549	C	T
1	rs11208772	66404726	G	A
1	rs551933337	66404895	G	C
1	rs148571061	66404981	A	C
1	rs555342936	66405007	A	G
1	rs142922697	66405210	G	T
1	rs541846380	66405317	T	C
1	rs182911054	66405420	A	T
1	rs12566621	66405741	A	G
1	rs183891410	66406194	C	T
1	rs552948664	66406277	A	T
1	rs186764101	66406314	A	G
1	rs535252561	66406354	C	G
1	rs79161989	66406428	T	G
1	rs4503327	66406807	C	T
1	rs138081976	66407051	A	G
1	rs568994423	66407112	A	G
1	rs7528604	66407352	A	G
1	rs544408537	66407371	A	G
1	rs7550837	66407396	G	A
1	rs12088813	66407700	C	A
1	rs61799395	66407769	C	G
1	rs138635645	66407989	T	C
1	rs4554696	66408011	T	C
1	rs4255359	66408019	A	G
1	rs12117841	66408024	T	C
1	rs577824805	66408051	C	T
1	rs181385777	66408115	C	T
1	rs11208773	66408470	T	C
1	rs551629604	66408473	C	T
1	rs12730848	66408646	T	C
1	rs12085612	66408832	C	T
1	rs554110656	66409427	A	T
1	rs150917865	66409499	C	T
1	rs139412966	66409705	T	A
1	rs11208774	66410109	C	T
1	rs11208775	66410541	C	T
1	rs147303439	66410853	C	T
1	rs536675286	66411071	A	G
1	rs140891453	66411152	T	C
1	rs532310456	66411360	T	C
1	rs3009872	66411400	C	T
1	rs12568672	66411430	G	A
1	rs11208776	66411733	A	T
1	rs11208777	66411870	T	C
1	rs142791106	66412027	G	A
1	rs11208778	66412156	C	T
1	rs74084733	66412210	C	G
1	rs553054423	66412681	A	G
1	rs189331360	66412699	T	C
1	rs7527901	66412760	T	C
1	rs561758233	66413489	A	C
1	rs550572344	66413525	A	G
1	rs7531270	66413731	A	G
1	rs148184694	66413906	T	G
1	rs7543245	66413965	A	T
1	rs142020339	66414002	G	A
1	rs6690101	66414039	T	C
1	rs117308216	66414084	G	A
1	rs562424875	66414151	G	A
1	rs531238300	66414163	C	T
1	rs144811574	66414253	G	A
1	rs6680334	66414440	T	G
1	rs367853343	66414550	A	T
1	rs181264305	66414608	A	G
1	rs55649302	66414613	C	G
1	rs201350725	66414663	G	A
1	rs75237235	66414772	A	G
1	rs12729364	66415035	G	A
1	rs143522471	66415166	G	A
1	rs35130999	66415187	T	A
1	rs529463876	66415357	C	T
1	rs186313442	66415399	G	A
1	rs10889590	66415481	A	G
1	rs566816144	66415483	T	C
1	rs77009506	66415494	C	A
1	rs58143568	66415575	T	C
1	rs140367404	66415704	T	C
1	rs7537687	66415915	T	C
1	rs1937458	66416309	T	C
1	rs115868161	66416709	T	C
1	rs1937456	66416747	T	C
1	rs77024117	66416908	T	C
1	rs1937455	66416939	G	A
1	rs565417696	66417053	G	A
1	rs138398051	66417093	T	C
1	rs11208779	66417145	G	C
1	rs1937454	66417187	C	G
1	rs191489794	66417341	T	C
1	rs547163405	66417602	A	G
1	rs115478148	66418090	A	G
1	rs139345277	66418300	T	G
1	rs543433633	66418346	G	C
1	rs565208454	66418455	A	G
1	rs192759532	66418631	T	A
1	rs7547416	66419087	G	A
1	rs180917263	66419109	T	G
1	rs2997088	66419142	C	A
1	rs75763404	66419185	T	G
1	rs540971381	66419201	G	A
1	rs143265877	66419382	G	A
1	rs552159773	66419528	T	C
1	rs60206529	66419668	G	A
1	rs181871040	66419761	A	G
1	rs6421482	66419905	A	G
1	rs80267776	66420147	T	C
1	rs552914774	66420558	C	T
1	rs139716960	66420889	A	G
1	rs186753040	66420948	G	A
1	rs79782282	66420977	G	A
1	rs7553566	66421031	G	C
1	rs17128154	66421304	A	G
1	rs7539615	66421473	A	G
1	rs146773427	66421567	C	T
1	rs17417915	66421606	C	A
1	rs546723633	66421610	C	T
1	rs113377353	66421876	C	T
1	rs17417957	66421887	T	G
1	rs549015743	66421925	A	G
1	rs139422315	66422185	C	T
1	rs61799396	66422444	T	C
1	rs75700729	66422458	A	T
1	rs78353223	66422459	A	C
1	rs533167013	66422549	G	A
1	rs188514075	66422590	G	A
1	rs554563184	66422807	T	C
1	rs183799690	66423049	A	C
1	rs72685071	66423339	T	C
1	rs562822749	66423449	C	T
1	rs533389498	66423479	C	T
1	rs548906609	66423632	A	C
1	rs76974001	66423762	T	G
1	rs78948002	66423832	C	G
1	rs190410729	66424124	C	T
1	rs1937452	66424283	G	A
1	rs2997087	66424433	G	A
1	rs201744004	66424445	A	G
1	rs6696340	66424447	A	G
1	rs566285127	66424463	G	A
1	rs35698460	66424749	C	T
1	rs6696494	66424760	T	C
1	rs554725319	66424767	A	C
1	rs542628284	66424790	A	G
1	rs17451842	66424819	A	G
1	rs79668322	66424892	G	A
1	rs7551853	66425253	A	C
1	rs116309623	66425318	C	A
1	rs143329896	66425559	C	T
1	rs11208780	66425731	A	C
1	rs11208781	66425732	T	A
1	rs150474659	66425762	C	T
1	rs563182294	66425940	A	G
1	rs10789205	66426100	T	C
1	rs12760902	66426251	T	C
1	rs11805721	66426335	T	C
1	rs4638095	66426350	A	G
1	rs146307609	66426868	T	G
1	rs534645035	66427239	T	C
1	rs553221047	66427244	A	C
1	rs574579886	66427254	C	T
1	rs144164611	66427381	A	G
1	rs184124060	66427523	G	A
1	rs151006031	66427535	A	G
1	rs114425589	66427724	T	C
1	rs542058850	66428263	G	A
1	rs141935169	66428285	C	T
1	rs1937464	66428361	A	T
1	rs182069559	66428406	G	T
1	rs184708878	66428407	T	C
1	rs12743648	66428502	T	G
1	rs12062815	66428569	G	A
1	rs555299595	66428663	G	A
1	rs143835844	66428736	T	C
1	rs12062901	66428788	C	A
1	rs545959691	66428805	T	C
1	rs188982258	66428948	A	G
1	rs2186126	66428986	G	A
1	rs555162336	66429059	T	C
1	rs548543675	66429223	A	G
1	rs575499485	66429282	T	C
1	rs545996458	66429313	C	A
1	rs527481625	66429650	A	G
1	rs549092255	66429712	T	C
1	rs3009863	66429904	T	C
1	rs1318474	66429979	T	G
1	rs79520863	66430034	T	C
1	rs1318475	66430192	G	C
1	rs12096433	66430203	A	G
1	rs548871843	66430225	C	T
1	rs535268244	66430507	G	A
1	rs4132812	66430664	C	G
1	rs190572325	66430966	A	G
1	rs12562632	66431017	A	T
1	rs7554756	66431720	T	G
1	rs561214733	66431759	C	G
1	rs145440291	66432108	T	C
1	rs111392358	66432175	C	A
1	rs531158131	66432518	C	T
1	rs7513141	66432913	G	A
1	rs187589740	66433162	G	A
1	rs554494556	66433252	T	C
1	rs536986422	66433352	A	C
1	rs145735718	66433377	G	A
1	rs574435907	66433413	C	G
1	rs12059788	66433419	A	G
1	rs147304914	66433677	A	G
1	rs147424929	66433825	T	C
1	rs139697614	66433852	T	C
1	rs192248492	66434095	A	G
1	rs541354613	66434229	T	G
1	rs113378204	66434532	G	T
1	rs7519259	66434743	G	A
1	rs180727636	66434760	T	A
1	rs140071812	66434774	T	G
1	rs115085775	66434786	A	G
1	rs575424727	66435507	T	C
1	rs546312350	66435535	T	C
1	rs76516194	66435735	G	A
1	rs2186123	66435842	G	A
1	rs6691929	66435953	G	A
1	rs115806599	66436257	C	A
1	rs17418207	66436260	T	C
1	rs17128163	66436405	T	C
1	rs17452121	66436675	G	A
1	rs192382723	66436850	T	C
1	rs569173967	66436952	A	G
1	rs148305810	66437007	G	A
1	rs147020103	66437293	C	T
1	rs568761200	66437565	G	A
1	rs1937441	66437733	G	A
1	rs12071140	66437754	T	A
1	rs1937440	66437771	A	G
1	rs577965272	66437925	G	A
1	rs17452301	66437960	T	C
1	rs551806084	66438247	C	G
1	rs147197178	66438335	T	A
1	rs17128166	66438365	C	T
1	rs115439883	66438386	G	C
1	rs139555706	66438406	A	G
1	rs2503207	66438655	G	A
1	rs540980079	66439049	C	A
1	rs1937439	66439127	C	A
1	rs1937438	66439291	C	T
1	rs149279002	66439558	T	C
1	rs143987676	66439727	T	C
1	rs551681172	66439787	C	T
1	rs2503206	66439789	T	C
1	rs532688153	66439882	C	A
1	rs1937437	66439923	T	C
1	rs2310819	66440096	C	T
1	rs146613164	66440112	C	T
1	rs72916468	66440183	G	A
1	rs12040823	66440309	T	C
1	rs116439185	66440387	C	T
1	rs559386608	66440455	A	G
1	rs12085651	66440553	T	C
1	rs569709786	66440598	T	C
1	rs552175059	66440704	A	G
1	rs111561021	66440774	T	G
1	rs55706383	66440815	T	A
1	rs1937436	66441329	A	G
1	rs138263921	66441334	A	G
1	rs563379284	66441344	T	G
1	rs12738832	66441357	C	T
1	rs1937435	66441619	T	A
1	rs191510133	66441741	T	C
1	rs1937434	66441795	G	T
1	rs183510010	66441811	A	G
1	rs569293585	66441850	A	G
1	rs190046283	66441882	A	C
1	rs11208784	66441891	C	G
1	rs71649205	66441940	A	C
1	rs61799435	66441965	T	C
1	rs2503201	66442025	T	C
1	rs539418370	66442052	A	G
1	rs148256047	66442296	A	G
1	rs10889591	66442338	C	T
1	rs546277576	66442482	T	A
1	rs538092800	66442498	T	C
1	rs573261069	66442544	A	T
1	rs114071603	66442919	A	G
1	rs145944046	66443349	C	T
1	rs144535103	66443641	G	T
1	rs77534329	66443663	A	G
1	rs185096489	66443774	A	G
1	rs113436063	66443797	A	G
1	rs2503199	66444017	C	T
1	rs1937433	66444183	C	G
1	rs534281638	66444458	T	C
1	rs2503197	66444649	G	A
1	rs141666600	66445274	G	A
1	rs12564578	66445516	A	G
1	rs577822396	66445534	C	T
1	rs145422495	66445542	A	G
1	rs6684069	66445858	G	A
1	rs181723473	66445865	T	C
1	rs553932085	66445996	G	A
1	rs1937453	66446672	T	A
1	rs1937457	66446787	T	C
1	rs143555498	66446912	A	C
1	rs571646394	66447023	G	A
1	rs565590364	66447203	C	T
1	rs80109489	66447288	C	T
1	rs6690398	66447394	G	A
1	rs2503196	66447523	T	G
1	rs543921151	66447529	G	C
1	rs79664882	66447606	T	C
1	rs529968520	66447607	A	G
1	rs183615066	66447830	T	A
1	rs549157573	66447842	C	A
1	rs115490299	66447879	T	C
1	rs2096406	66448005	C	T
1	rs539269081	66448192	C	T
1	rs191808068	66448259	A	T
1	rs2489918	66448695	C	T
1	rs541146916	66448823	C	T
1	rs574501103	66448867	G	C
1	rs114067888	66448932	G	A
1	rs2489919	66449056	T	C
1	rs2503194	66449215	G	A
1	rs12732753	66449249	C	A
1	rs542300308	66449421	T	C
1	rs545802463	66449493	C	T
1	rs12406977	66449603	G	A
1	rs77621963	66449759	T	C
1	rs531753828	66449791	G	A
1	rs552460411	66449812	A	C
1	rs77164216	66449977	T	A
1	rs546180445	66450033	A	G
1	rs35528758	66450051	C	T
1	rs4989531	66450312	T	C
1	rs539939006	66450534	A	G
1	rs573249187	66450594	C	T
1	rs544347204	66450682	A	T
1	rs144712650	66451634	A	T
1	rs544726736	66451756	G	T
1	rs1317611	66451777	G	C
1	rs571718932	66451798	G	A
1	rs1937432	66452271	C	T
1	rs12749570	66452494	T	C
1	rs553454571	66452776	A	C
1	rs544903563	66452968	C	T
1	rs2186121	66453134	C	G
1	rs2186120	66453163	G	A
1	rs11585157	66453361	A	T
1	rs59255680	66453384	C	T
1	rs535675696	66453539	T	C
1	rs186005906	66453547	C	T
1	rs5023204	66453835	C	T
1	rs565892084	66454124	A	G
1	rs554650510	66454177	C	T
1	rs187018187	66454526	A	G
1	rs1937431	66454880	G	T
1	rs114707207	66455099	T	C
1	rs187851415	66455128	G	A
1	rs4531269	66455345	A	G
1	rs114742684	66456356	A	G
1	rs147287045	66456373	G	C
1	rs2186119	66456395	A	C
1	rs12086034	66456448	A	T
1	rs2186118	66456465	A	C
1	rs72916490	66456731	G	A
1	rs2186117	66456789	A	G
1	rs3949210	66456821	T	C
1	rs113123360	66456822	A	G
1	rs114015529	66456901	T	C
1	rs2253745	66457244	A	G
1	rs140219762	66457321	G	T
1	rs76109011	66457331	C	T
1	rs531145441	66457568	G	A
1	rs116151959	66457771	G	T
1	rs12040309	66457786	T	A
1	rs186349526	66457978	A	G
1	rs546133162	66458089	G	A
1	rs190701245	66458212	T	A
1	rs182908538	66458229	T	G
1	rs547218940	66458390	G	A
1	rs551058401	66458449	T	C
1	rs138542591	66458474	T	C
1	rs187710915	66458507	C	T
1	rs142761289	66458614	A	G
1	rs144055593	66458762	A	T
1	rs539927383	66458889	G	A
1	rs77015234	66458896	C	T
1	rs534112429	66458989	A	G
1	rs537608952	66459191	A	T
1	rs555930231	66459215	G	A
1	rs182107582	66459593	A	C
1	rs12565749	66460300	A	G
1	rs542216764	66460348	C	A
1	rs12566724	66460427	C	T
1	rs12567613	66460513	G	A
1	rs6664196	66460585	G	T
1	rs527777391	66460605	A	C
1	rs149981861	66460678	G	A
1	rs6664582	66460947	C	T
1	rs2503189	66460995	G	A
1	rs184952903	66461006	G	T
1	rs560734882	66461048	C	T
1	rs2503188	66461051	G	A
1	rs2503187	66461117	C	T
1	rs535982361	66461227	T	C
1	rs2503185	66461401	G	A
1	rs17128192	66461580	A	G
1	rs576036209	66461711	G	A
1	rs189473855	66461817	G	A
1	rs12091536	66462025	G	A
1	rs528906936	66462076	A	G
1	rs12087205	66462755	C	T
1	rs577144138	66462847	C	A
1	rs529939551	66462924	A	C
1	rs566684575	66463115	C	A
1	rs186572228	66463204	T	C
1	rs80247010	66463205	T	C
1	rs2503184	66463209	G	A
1	rs186786161	66463269	A	T
1	rs191157497	66463345	A	G
1	rs116252537	66463745	T	G
1	rs1937444	66463920	A	C
1	rs61799584	66463987	T	A
1	rs75437398	66464011	T	G
1	rs72916497	66464069	G	A
1	rs148113632	66464180	A	G
1	rs193178443	66464267	G	A
1	rs572914860	66464715	A	C
1	rs77305869	66464757	G	T
1	rs7548579	66464958	G	C
1	rs115873121	66464979	T	C
1	rs188063616	66465472	T	C
1	rs144277658	66465594	A	G
1	rs10493393	66465678	G	A
1	rs115127252	66465735	G	A
1	rs528771109	66465760	T	C
1	rs529287619	66465814	C	T
1	rs190269543	66465942	T	C
1	rs116537660	66466159	T	C
1	rs527493706	66466221	A	G
1	rs114195863	66467044	A	G
1	rs181186660	66467252	A	T
1	rs61799585	66467331	A	C
1	rs578063881	66467352	A	T
1	rs142884881	66467395	C	T
1	rs61799586	66467535	G	A
1	rs6670419	66467949	C	T
1	rs78071316	66467988	G	A
1	rs11208786	66468198	G	C
1	rs572199836	66468575	T	C
1	rs148484315	66468694	T	C
1	rs1954618	66468749	G	T
1	rs188356570	66468859	G	A
1	rs561141737	66468881	A	G
1	rs142656676	66468929	G	C
1	rs116764396	66468931	G	A
1	rs5774783	66469033	T	A
1	rs10889592	66469034	T	A
1	rs17128208	66469309	T	C
1	rs1937443	66469643	C	G
1	rs554593090	66469798	G	A
1	rs559612405	66470085	A	T
1	rs2186122	66470206	A	T
1	rs565936568	66470321	A	G
1	rs7534143	66470379	T	G
1	rs11590249	66470466	G	A
1	rs144870242	66470475	G	A
1	rs11578944	66470495	T	C
1	rs572201585	66470542	A	T
1	rs182093179	66470622	T	G
1	rs116138976	66470652	A	T
1	rs72667423	66470669	C	T
1	rs545544839	66470727	G	A
1	rs17128211	66470781	T	C
1	rs7522876	66470915	T	G
1	rs188500776	66471002	C	T
1	rs552342976	66471035	A	G
1	rs2503182	66471099	A	G
1	rs180905556	66471266	T	C
1	rs2503181	66471533	G	C
1	rs530343592	66471565	G	A
1	rs12045610	66471607	G	T
1	rs552732078	66471703	G	A
1	rs138869372	66471749	G	A
1	rs571416234	66472042	T	C
1	rs546111628	66472137	C	A
1	rs77874620	66472180	C	A
1	rs183777312	66472199	T	C
1	rs144125957	66472520	A	G
1	rs140548032	66472827	G	A
1	rs1937442	66473076	A	G
1	rs139455641	66473352	C	T
1	rs185626384	66473530	C	G
1	rs573566580	66473583	G	A
1	rs540873415	66473618	G	A
1	rs2489907	66473921	T	C
1	rs550352706	66474110	T	C
1	rs145406937	66474263	T	C
1	rs527598990	66474334	C	T
1	rs146836765	66474915	G	A
1	rs536281872	66475274	G	C
1	rs538752487	66475584	G	A
1	rs553810719	66475622	G	A
1	rs182922709	66475766	T	C
1	rs182628341	66476032	C	T
1	rs35297113	66476062	C	T
1	rs74542689	66476123	A	G
1	rs187939104	66476302	T	C
1	rs61796569	66476437	T	C
1	rs192483968	66476460	A	C
1	rs188975375	66476570	G	A
1	rs12022451	66476656	A	T
1	rs577207680	66476707	C	T
1	rs6588177	66476754	A	T
1	rs184835357	66476815	G	A
1	rs563302157	66476957	C	T
1	rs530386761	66476971	G	A
1	rs183483085	66477499	G	A
1	rs77034801	66477626	A	G
1	rs189513108	66477808	T	C
1	rs541296658	66478024	C	T
1	rs151133090	66478259	A	G
1	rs143873324	66478551	G	A
1	rs1937451	66478644	T	C
1	rs72667425	66478777	A	G
1	rs1937450	66478840	T	G
1	rs146856132	66478933	C	T
1	rs181705812	66479031	T	C
1	rs150439698	66479362	T	A
1	rs114118303	66479523	A	G
1	rs528577748	66479552	G	A
1	rs572459308	66479801	T	C
1	rs551157954	66479868	A	G
1	rs566257999	66479902	C	A
1	rs1937448	66479935	C	T
1	rs558365898	66480173	G	C
1	rs527389325	66480433	T	A
1	rs17419866	66480942	T	G
1	rs574045643	66480964	C	T
1	rs1392816	66481188	T	C
1	rs549814716	66481285	A	C
1	rs562923348	66481472	T	C
1	rs2455020	66481523	G	T
1	rs17128227	66481528	G	A
1	rs180724297	66481587	C	T
1	rs72667426	66481640	G	A
1	rs1500957	66481799	G	C
1	rs1500956	66482155	C	A
1	rs17419964	66482453	G	A
1	rs61796570	66482556	A	G
1	rs150550556	66482570	A	G
1	rs185441345	66482845	C	T
1	rs149262295	66483217	A	G
1	rs189900181	66483287	C	T
1	rs146189216	66483317	C	T
1	rs116153338	66483516	T	A
1	rs4546893	66483522	T	A
1	rs74856312	66483524	A	T
1	rs554925619	66483822	T	C
1	rs78554590	66483834	T	C
1	rs183597807	66484208	A	T
1	rs534543576	66484274	C	T
1	rs553114786	66484345	G	A
1	rs4655810	66484558	C	A
1	rs541299149	66484619	C	T
1	rs2503209	66484652	T	C
1	rs17128241	66484705	G	A
1	rs1937446	66484931	T	C
1	rs541684017	66485419	A	C
1	rs12727285	66485442	A	C
1	rs6683044	66485736	A	G
1	rs557552819	66486056	A	G
1	rs181485491	66486096	T	C
1	rs149101876	66486512	T	C
1	rs141219315	66486684	C	T
1	rs573621874	66487107	C	T
1	rs4475719	66487140	A	G
1	rs183995616	66487241	G	A
1	rs567103483	66487329	A	G
1	rs375677163	66487427	A	G
1	rs4425958	66487529	A	G
1	rs545203357	66487735	G	A
1	rs182728704	66487764	T	G
1	rs7543153	66487797	A	G
1	rs569607989	66487896	A	G
1	rs555621445	66488114	C	T
1	rs537883106	66488168	A	G
1	rs114887247	66488216	C	T
1	rs2503212	66488290	A	G
1	rs141602775	66488418	T	C
1	rs7523323	66488509	G	A
1	rs571265330	66488720	A	C
1	rs542488774	66488824	A	C
1	rs193131510	66488918	A	G
1	rs549187434	66489149	G	A
1	rs79415400	66489190	C	G
1	rs17128248	66489197	A	G
1	rs2455021	66489304	C	G
1	rs188836454	66489422	G	C
1	rs17128250	66489452	C	G
1	rs531830278	66489671	G	A
1	rs565267485	66489714	T	A
1	rs2503215	66490013	A	T
1	rs180767190	66490069	C	T
1	rs74969060	66490092	G	A
1	rs145583539	66490103	C	T
1	rs183033887	66490395	C	G
1	rs137937203	66490593	T	C
1	rs552089345	66490622	C	A
1	rs142412381	66490629	C	T
1	rs72667434	66491283	T	G
1	rs148186169	66491418	G	A
1	rs570652469	66491425	A	G
1	rs542301366	66491978	A	C
1	rs184712603	66492112	A	G
1	rs546793408	66492163	C	T
1	rs7553522	66492484	A	T
1	rs575631305	66492512	T	C
1	rs573093618	66492539	A	G
1	rs77781886	66492551	T	G
1	rs184976083	66492588	A	T
1	rs2455031	66492628	C	T
1	rs7553844	66492784	A	T
1	rs937606	66492790	C	T
1	rs142023261	66492810	G	A
1	rs533772932	66492920	C	T
1	rs562811124	66493011	T	C
1	rs562516247	66493121	T	C
1	rs4360504	66493152	T	C
1	rs9659943	66493534	A	C
1	rs545166221	66493835	T	C
1	rs139996776	66493865	T	C
1	rs181821023	66493902	A	T
1	rs61796571	66494004	C	G
1	rs566642303	66494285	A	C
1	rs567283353	66494418	A	G
1	rs71649207	66494451	G	A
1	rs185989915	66494601	T	C
1	rs151221708	66494680	A	T
1	rs7525758	66494755	G	A
1	rs71649208	66494821	G	C
1	rs567398635	66494899	G	A
1	rs181535840	66494924	A	G
1	rs114397736	66494965	T	C
1	rs7525943	66494981	G	A
1	rs12734198	66495075	A	T
1	rs35833618	66495271	A	G
1	rs146475579	66495302	G	A
1	rs560063245	66495408	C	T
1	rs6674699	66495903	T	A
1	rs66523735	66495995	A	C
1	rs12757542	66496108	G	A
1	rs2455032	66496139	T	G
1	rs2489921	66496325	A	C
1	rs547798252	66496395	A	G
1	rs12567350	66496451	T	C
1	rs12567351	66496460	T	C
1	rs12123415	66496545	G	T
1	rs12563550	66496588	A	G
1	rs554951786	66496763	A	G
1	rs2489920	66496827	T	C
1	rs565413484	66496877	G	A
1	rs72667440	66496948	T	A
1	rs187784885	66496958	T	A
1	rs114190221	66497003	T	A
1	rs11577275	66497062	A	G
1	rs567757996	66497205	G	T
1	rs11581168	66497440	G	A
1	rs185014920	66497484	C	T
1	rs937607	66497759	G	A
1	rs577557096	66497877	T	C
1	rs79110748	66498241	A	G
1	rs6588178	66498259	C	T
1	rs6588179	66498278	T	C
1	rs6588180	66498299	A	C
1	rs535269503	66498497	T	C
1	rs139424340	66499023	G	A
1	rs6687763	66499165	A	C
1	rs569318733	66499293	G	A
1	rs539464196	66499358	C	G
1	rs540097309	66499418	G	A
1	rs2503220	66499557	G	A
1	rs181200265	66499954	G	A
1	rs189937839	66500230	T	C
1	rs7522003	66500298	C	T
1	rs7544451	66500375	A	G
1	rs2455033	66500466	T	C
1	rs17128274	66500624	A	T
1	rs12070710	66500924	A	T
1	rs2489905	66501072	A	T
1	rs2455034	66501092	G	A
1	rs117203090	66501216	G	A
1	rs2489904	66501717	T	C
1	rs192986553	66502058	A	G
1	rs565922561	66502224	T	C
1	rs186893945	66502581	A	G
1	rs2503221	66502677	T	C
1	rs559665903	66502699	T	C
1	rs538772351	66502801	G	T
1	rs570155355	66502824	G	A
1	rs534296258	66502831	G	T
1	rs190792072	66502900	C	T
1	rs193092364	66503070	T	G
1	rs12033425	66503107	C	T
1	rs115654925	66503360	A	G
1	rs181698075	66503425	A	T
1	rs1354062	66503477	A	G
1	rs530725139	66503486	G	C
1	rs1354063	66503517	T	C
1	rs1354064	66503719	C	A
1	rs116246612	66503720	A	G
1	rs17454251	66504347	T	A
1	rs10889593	66504376	A	G
1	rs183813863	66504422	A	G
1	rs7517992	66504657	T	C
1	rs570275603	66504765	A	G
1	rs531184788	66504769	A	C
1	rs17128289	66504854	A	T
1	rs535500031	66505007	G	T
1	rs557274518	66505020	G	A
1	rs191662886	66505044	A	G
1	rs1937430	66505117	A	G
1	rs12565528	66505172	G	T
1	rs182715154	66505217	G	C
1	rs562428955	66505239	T	C
1	rs61574556	66505354	G	A
1	rs187039586	66505442	T	C
1	rs533769229	66505670	G	A
1	rs555493171	66505686	T	C
1	rs545007243	66506063	T	G
1	rs528734100	66506117	T	G
1	rs539462797	66506378	A	G
1	rs138875972	66506519	A	C
1	rs1354061	66506701	A	G
1	rs187528020	66506964	G	C
1	rs1392812	66507087	G	A
1	rs76556104	66507360	A	T
1	rs201728997	66507510	T	C
1	rs184503294	66507537	G	C
1	rs12565572	66507642	T	A
1	rs181191719	66508096	G	A
1	rs565603595	66508146	G	A
1	rs574286080	66508236	G	T
1	rs2270866	66508268	A	G
1	rs2252780	66508307	G	T
1	rs114165392	66508506	A	G
1	rs2270865	66508589	C	A
1	rs140354798	66508627	T	C
1	rs186231918	66508648	A	G
1	rs144213844	66508661	A	G
1	rs542798186	66508738	G	A
1	rs543803251	66508931	C	A
1	rs147762008	66509000	G	T
1	rs2228693	66509014	A	C
1	rs2228692	66509114	C	A
1	rs72641138	66509172	T	C
1	rs187183557	66509243	T	C
1	rs543859544	66509416	T	C
1	rs17128314	66509420	A	G
1	rs7556303	66509464	G	A
1	rs529886579	66509518	G	A
1	rs11208787	66509772	G	A
1	rs7546256	66509948	C	T
1	rs114372988	66510145	G	A
1	rs72641139	66510231	A	T
1	rs11208788	66510285	A	G
1	rs1392811	66510531	G	T
1	rs138321288	66510832	C	T
1	rs190795007	66511232	A	T
1	rs1354060	66511404	A	G
1	rs74789112	66511527	T	G
1	rs114689203	66512421	A	G
1	rs539271740	66512471	G	A
1	rs12080263	66512876	C	T
1	rs7530150	66513674	A	G
1	rs149862471	66513802	T	C
1	rs145864429	66513803	T	G
1	rs184874533	66513820	G	A
1	rs114900572	66513989	T	C
1	rs1500951	66514257	A	G
1	rs10889594	66514333	T	A
1	rs12742079	66514481	C	T
1	rs11583733	66514559	A	G
1	rs115024986	66514617	T	A
1	rs567494536	66514989	A	G
1	rs115080563	66515428	G	A
1	rs186383169	66515500	A	G
1	rs2291980	66515806	G	A
1	rs544379724	66515818	T	C
1	rs556303620	66515895	G	A
1	rs191179968	66515942	A	G
1	rs561191466	66516031	A	G
1	rs1392810	66516139	T	C
1	rs147197841	66516188	G	A
1	rs565729866	66516233	A	G
1	rs553980880	66516351	A	G
1	rs45609444	66516408	T	C
1	rs568369041	66516444	A	G
1	rs45566732	66516476	T	C
1	rs2455013	66516557	A	G
1	rs569336242	66516626	A	T
1	rs114669363	66516655	A	G
1	rs12040042	66517050	G	A
1	rs12747154	66517213	T	C
1	rs12040101	66517266	G	A
1	rs1354059	66517279	A	T
1	rs116123768	66517733	G	C
1	rs116454420	66517928	G	A
1	rs552842750	66518019	C	T
1	rs192903516	66518110	C	A
1	rs548772197	66518335	T	C
1	rs12753778	66518655	T	G
1	rs2503222	66518697	T	C
1	rs184454824	66518871	A	G
1	rs146116405	66518993	G	A
1	rs114948530	66519587	C	A
1	rs80255322	66519663	G	A
1	rs56761506	66519841	A	G
1	rs12759111	66519844	G	A
1	rs139805351	66520159	C	T
1	rs539642364	66520174	T	C
1	rs140158743	66520508	C	T
1	rs115335960	66520512	C	T
1	rs573099482	66520540	C	T
1	rs151291888	66520696	T	C
1	rs182092338	66520852	T	C
1	rs72667454	66520957	G	A
1	rs2455012	66520998	A	G
1	rs2503223	66521462	C	A
1	rs534139820	66521853	G	A
1	rs183591465	66522051	A	G
1	rs146253158	66522250	C	T
1	rs61796607	66522253	A	G
1	rs1500950	66522271	G	A
1	rs11208790	66522409	G	C
1	rs77364281	66522575	T	C
1	rs571557327	66522716	A	G
1	rs1909885	66522775	C	T
1	rs78268977	66522795	A	C
1	rs75178005	66522821	G	T
1	rs6691634	66523227	T	G
1	rs7521986	66523243	A	T
1	rs188529307	66523688	T	C
1	rs181050485	66523689	A	G
1	rs2202062	66523798	G	A
1	rs2202061	66523826	A	G
1	rs558981363	66523859	T	C
1	rs58128575	66524024	A	T
1	rs6588183	66524258	C	A
1	rs2871582	66524488	A	G
1	rs7525573	66524639	G	A
1	rs2503224	66524682	T	C
1	rs6588184	66524757	A	G
1	rs7548630	66524990	A	G
1	rs11208792	66525111	T	C
1	rs182286266	66525245	G	A
1	rs147692065	66525371	G	A
1	rs545869334	66525384	A	C
1	rs563818717	66525869	A	G
1	rs552615870	66525906	T	G
1	rs528457615	66525991	G	A
1	rs72641140	66526020	T	G
1	rs569011448	66526136	G	A
1	rs34674835	66526184	T	C
1	rs190189255	66526232	G	A
1	rs12049033	66526264	G	A
1	rs193160915	66526293	G	A
1	rs12049129	66526539	G	A
1	rs550850054	66526553	T	C
1	rs114519583	66526765	A	G
1	rs573037656	66526994	A	G
1	rs12037891	66527232	A	G
1	rs116759035	66527414	A	G
1	rs12133853	66527780	G	C
1	rs1463885	66527848	G	T
1	rs7512880	66527901	C	G
1	rs180766251	66528453	G	A
1	rs4492586	66528569	T	C
1	rs549783387	66528826	A	G
1	rs138599732	66528847	G	A
1	rs9436757	66528892	G	A
1	rs141602075	66528909	T	C
1	rs12083949	66529143	A	G
1	rs10889595	66529179	G	A
1	rs191031455	66529420	G	A
1	rs115676256	66529764	T	G
1	rs1500963	66529821	A	G
1	rs12043568	66529869	C	T
1	rs115301149	66529885	A	G
1	rs189231675	66529960	G	A
1	rs1500962	66530055	A	C
1	rs2503225	66530074	G	A
1	rs150901803	66530076	C	T
1	rs193096352	66530239	C	G
1	rs61796609	66530298	C	G
1	rs12026690	66530300	G	C
1	rs1500961	66530369	G	A
1	rs184260085	66530790	G	A
1	rs11588564	66530832	G	T
1	rs180940749	66530978	G	A
1	rs184338366	66531103	T	C
1	rs190747023	66531655	G	A
1	rs181828003	66531744	A	G
1	rs12722858	66531972	T	C
1	rs548328760	66532197	T	C
1	rs181366979	66532223	C	T
1	rs115856681	66532228	T	C
1	rs570319729	66532346	G	A
1	rs144795914	66532390	A	G
1	rs17454773	66532691	C	T
1	rs145327980	66532707	G	T
1	rs6588185	66532728	A	C
1	rs12028871	66532745	T	C
1	rs570384146	66532834	A	G
1	rs9436758	66533299	G	A
1	rs530833055	66533331	A	C
1	rs143001998	66533344	A	T
1	rs183052650	66533360	G	A
1	rs568940172	66533518	G	C
1	rs539527026	66533530	G	T
1	rs191180140	66533672	A	T
1	rs1392821	66533755	A	T
1	rs12729278	66533781	G	A
1	rs79521179	66533845	C	T
1	rs1392820	66533859	G	A
1	rs1392819	66534149	C	A
1	rs1392818	66534276	T	C
1	rs35736157	66534277	G	A
1	rs12060277	66534296	G	A
1	rs199822459	66534747	G	T
1	rs567128247	66534823	G	A
1	rs569118327	66534870	G	A
1	rs534015054	66535029	G	C
1	rs1500960	66535120	C	T
1	rs149986151	66535152	G	T
1	rs548800131	66535162	T	C
1	rs10493394	66535231	C	T
1	rs189227717	66535608	T	G
1	rs1948730	66535650	A	G
1	rs189157788	66535742	T	C
1	rs79057236	66535885	G	C
1	rs72667460	66536012	T	C
1	rs564518354	66536166	T	A
1	rs181230017	66536262	A	G
1	rs186373833	66536650	C	A
1	rs564581150	66537073	G	A
1	rs4655813	66537516	C	A
1	rs12041326	66537535	G	T
1	rs113438595	66537609	A	G
1	rs150091650	66537910	T	A
1	rs1500959	66538030	G	A
1	rs35633234	66538075	C	G
1	rs191000686	66538240	C	A
1	rs7552924	66538408	A	G
1	rs12739285	66538431	T	G
1	rs570850395	66538728	T	C
1	rs12134699	66538849	A	G
1	rs17128361	66538883	G	A
1	rs12119734	66538917	T	C
1	rs1500958	66539046	A	G
1	rs551984182	66539414	C	T
1	rs188311904	66539433	C	T
1	rs1392817	66539456	A	G
1	rs193040091	66539463	T	C
1	rs186830870	66539615	T	C
1	rs35514672	66539685	G	T
1	rs563317745	66539745	A	G
1	rs150622803	66539846	A	G
1	rs12121473	66539954	T	C
1	rs2455028	66540035	A	G
1	rs183584909	66540071	A	G
1	rs189498187	66540108	A	G
1	rs75516575	66540640	G	A
1	rs72641141	66540654	A	G
1	rs144101136	66541001	A	G
1	rs12027416	66541107	T	C
1	rs884712	66541305	G	T
1	rs74475585	66541311	A	G
1	rs144982148	66541431	G	T
1	rs535627883	66541447	T	G
1	rs868321	66541838	A	G
1	rs868320	66541908	A	T
1	rs57550775	66542025	G	T
1	rs183940250	66542031	T	C
1	rs114129822	66542151	G	C
1	rs72920211	66542174	G	C
1	rs545863064	66542344	T	C
1	rs12138629	66542345	A	G
1	rs7415930	66542888	T	C
1	rs557563461	66542889	A	G
1	rs183491835	66542906	C	T
1	rs1909886	66542934	A	G
1	rs13376067	66543015	T	G
1	rs560591375	66543099	G	A
1	rs1500955	66543277	C	T
1	rs569326524	66543622	T	G
1	rs186614243	66543737	C	T
1	rs535952445	66543874	G	T
1	rs566480741	66543888	C	T
1	rs533818235	66543904	A	G
1	rs114579140	66544037	A	G
1	rs185649572	66544081	T	C
1	rs527838416	66544144	A	C
1	rs192924728	66544360	G	A
1	rs11208793	66544547	T	C
1	rs11208794	66544581	G	A
1	rs11208795	66544638	G	A
1	rs543281682	66544649	T	C
1	rs114114532	66544661	T	C
1	rs12118541	66544715	G	A
1	rs2455018	66544729	G	C
1	rs529915785	66544855	G	C
1	rs12048400	66544920	C	T
1	rs1392815	66544957	A	G
1	rs12049155	66545068	G	T
1	rs12024232	66545124	T	A
1	rs1392814	66545245	G	C
1	rs530701523	66545472	G	A
1	rs576584594	66545705	T	C
1	rs541116397	66545855	T	A
1	rs7548408	66545889	T	C
1	rs147555235	66545971	T	A
1	rs180677136	66546284	T	C
1	rs553538195	66546351	G	A
1	rs187209049	66546362	G	C
1	rs7539350	66546376	G	A
1	rs151101443	66546465	T	C
1	rs1500954	66546501	T	C
1	rs12063046	66546650	G	A
1	rs6661750	66546884	A	G
1	rs7551528	66546945	G	T
1	rs77144396	66546960	T	C
1	rs10493395	66546979	A	C
1	rs6588186	66547009	T	C
1	rs2503228	66547142	A	G
1	rs75961769	66547207	T	A
1	rs10493396	66547212	A	G
1	rs150232371	66547446	G	C
1	rs11208796	66547465	T	A
1	rs72667467	66547829	A	G
1	rs4427379	66548285	C	A
1	rs12726241	66548359	A	G
1	rs17128380	66548497	C	A
1	rs142697316	66548768	T	G
1	rs546851718	66548815	G	A
1	rs182649458	66548845	A	G
1	rs6668688	66548871	A	C
1	rs6671380	66549214	A	C
1	rs17455267	66549751	A	G
1	rs150762922	66549908	G	A
1	rs571724985	66549987	A	G
1	rs189682063	66550002	T	C
1	rs560527422	66550014	A	G
1	rs1463884	66550103	G	A
1	rs551917329	66550147	T	C
1	rs150074479	66550478	A	C
1	rs182329736	66550490	A	T
1	rs554275646	66550514	G	A
1	rs575944664	66550549	C	A
1	rs556781168	66550568	A	G
1	rs116218127	66550584	G	C
1	rs114465167	66550725	A	G
1	rs115691431	66550781	G	C
1	rs116154037	66551042	A	G
1	rs543165571	66551179	G	A
1	rs565135059	66551382	C	G
1	rs114823493	66551658	A	G
1	rs7522014	66551759	G	A
1	rs140933666	66551909	G	A
1	rs187692062	66552148	T	C
1	rs192188666	66552212	C	A
1	rs570485423	66552401	G	A
1	rs188156462	66552603	A	G
1	rs536544324	66552613	G	A
1	rs6694912	66552709	C	T
1	rs576909183	66552757	G	C
1	rs545931724	66553003	T	C
1	rs528172789	66553017	C	T
1	rs4357502	66553030	T	A
1	rs1827295	66553110	C	T
1	rs570244497	66553158	T	C
1	rs149316767	66553171	A	C
1	rs12122239	66553259	G	A
1	rs2937269	66553445	A	G
1	rs10889597	66553493	T	C
1	rs10889598	66553495	A	G
1	rs576544281	66553582	A	G
1	rs2937268	66553607	T	C
1	rs561728610	66553618	T	G
1	rs576523092	66553663	A	G
1	rs570670547	66553668	A	T
1	rs534795953	66553670	A	G
1	rs535516296	66553697	G	A
1	rs12410862	66553857	A	G
1	rs79657260	66553878	C	T
1	rs562493250	66553980	G	A
1	rs181680130	66554108	G	A
1	rs149845586	66554122	C	T
1	rs11208797	66554145	C	T
1	rs569195371	66554190	G	A
1	rs4655815	66554319	G	T
1	rs4655816	66554325	C	A
1	rs529381410	66554434	C	T
1	rs552396979	66554441	C	A
1	rs149155917	66554698	G	T
1	rs116466407	66554707	T	C
1	rs556189495	66554790	G	A
1	rs143249747	66555083	C	T
1	rs181241359	66555274	A	G
1	rs551837057	66555373	T	A
1	rs566830028	66555384	A	C
1	rs549231459	66555452	T	A
1	rs74607646	66555783	C	T
1	rs12406476	66555792	T	C
1	rs186556644	66555990	C	G
1	rs183120426	66556239	T	A
1	rs188586976	66556262	A	G
1	rs2503229	66556293	G	A
1	rs369996720	66556427	C	T
1	rs546054615	66556597	T	C
1	rs560600859	66556847	A	C
1	rs80079711	66557269	G	A
1	rs78475528	66557381	G	A
1	rs77767822	66557415	G	A
1	rs77767099	66557678	T	A
1	rs547948110	66558434	T	C
1	rs80066081	66558598	A	G
1	rs566095899	66558650	T	C
1	rs76109096	66558729	A	G
1	rs4655595	66558759	G	A
1	rs559518626	66558807	A	G
1	rs10889599	66558828	C	T
1	rs10889600	66558829	T	A
1	rs72667471	66558983	A	G
1	rs552242290	66558990	T	C
1	rs2503231	66559078	T	C
1	rs10158178	66559173	G	A
1	rs181473722	66559437	T	C
1	rs116191081	66559578	A	T
1	rs181057716	66559638	C	T
1	rs530632909	66559640	C	T
1	rs545868356	66559753	G	A
1	rs185216061	66559919	A	G
1	rs546088835	66560076	G	A
1	rs79541221	66560087	G	A
1	rs553327212	66560212	C	T
1	rs535699342	66560266	A	G
1	rs6673526	66560531	T	C
1	rs143940315	66560701	G	C
1	rs139733634	66560905	G	A
1	rs552329341	66560977	G	A
1	rs187086836	66561102	A	G
1	rs61796647	66561132	C	T
1	rs557982028	66561244	T	C
1	rs11208798	66561274	C	A
1	rs139806669	66561484	G	C
1	rs570715464	66561686	G	A
1	rs2455026	66561735	T	G
1	rs529340491	66561794	T	C
1	rs539738102	66561830	A	T
1	rs79529753	66562056	A	G
1	rs182290961	66562073	T	G
1	rs185694198	66562443	C	A
1	rs193194668	66562739	G	T
1	rs147024650	66562780	C	T
1	rs188775387	66562890	G	C
1	rs74225007	66563170	C	A
1	rs562134921	66563431	C	T
1	rs191943844	66563776	G	A
1	rs182184141	66563798	G	A
1	rs574260641	66563820	G	A
1	rs560764557	66564117	T	C
1	rs78297471	66564188	C	T
1	rs549544442	66564265	G	A
1	rs185782485	66564335	T	C
1	rs190247760	66564359	G	A
1	rs113098644	66564615	A	G
1	rs137955165	66564771	A	G
1	rs578055309	66564818	A	G
1	rs142355833	66564848	A	G
1	rs2455025	66564929	G	T
1	rs12403149	66564999	T	G
1	rs189746097	66565122	A	G
1	rs556806132	66565470	G	A
1	rs144356286	66565602	C	T
1	rs148768426	66565742	C	T
1	rs569630766	66565894	A	G
1	rs80272747	66565996	G	A
1	rs56136910	66566004	T	G
1	rs142300938	66566229	C	T
1	rs536968025	66566239	C	T
1	rs577061371	66566369	A	G
1	rs2455024	66566509	T	A
1	rs145585707	66566563	A	G
1	rs35956835	66566656	A	C
1	rs536360878	66566708	T	C
1	rs142427673	66566736	C	T
1	rs564061376	66566976	A	C
1	rs532701813	66566977	G	A
1	rs138521044	66567035	T	C
1	rs190589009	66567143	A	C
1	rs185625751	66567287	A	G
1	rs191168402	66567398	A	G
1	rs557482721	66567442	G	A
1	rs111379491	66567597	G	A
1	rs2455014	66567914	G	A
1	rs7417172	66567916	A	T
1	rs77882422	66567941	A	G
1	rs2503161	66567991	C	T
1	rs183459534	66568109	A	G
1	rs116282200	66568117	T	G
1	rs115430819	66568162	A	G
1	rs192200992	66568448	C	T
1	rs147254080	66568509	A	G
1	rs74551551	66568628	T	C
1	rs562838535	66568691	A	C
1	rs551564397	66568768	G	A
1	rs1566527	66569098	T	A
1	rs184618255	66569283	C	T
1	rs533075366	66569362	G	A
1	rs533275473	66569366	G	A
1	rs2503162	66569434	C	G
1	rs9726424	66569778	G	C
1	rs9726829	66570404	A	G
1	rs577982359	66570448	T	C
1	rs545372803	66570452	T	C
1	rs201140703	66570493	T	G
1	rs527578503	66570716	C	G
1	rs75392703	66570904	C	G
1	rs75297103	66570908	G	T
1	rs4454518	66570967	A	G
1	rs556004095	66571014	C	T
1	rs9662702	66571043	G	A
1	rs538415255	66571050	A	G
1	rs369023563	66571054	T	C
1	rs578042914	66571055	A	G
1	rs78163631	66571346	A	G
1	rs182130975	66571384	T	A
1	rs572079641	66571570	G	A
1	rs536222880	66571572	T	G
1	rs576275775	66571662	C	G
1	rs28848776	66571934	C	T
1	rs547512721	66572062	A	G
1	rs565819666	66572066	G	A
1	rs375371202	66572299	C	G
1	rs150884820	66572373	C	T
1	rs138568082	66572427	G	C
1	rs201455914	66572536	T	C
1	rs376234927	66572537	G	A
1	rs368043492	66572538	G	T
1	rs61546675	66572542	A	G
1	rs534864687	66572701	C	A
1	rs3003664	66572784	G	T
1	rs4442347	66572852	T	G
1	rs3003665	66572883	G	T
1	rs3003666	66572885	A	G
1	rs534875424	66573069	T	G
1	rs535625319	66573093	G	A
1	rs539465870	66573173	G	A
1	rs12404118	66573253	A	G
1	rs556805877	66573269	G	T
1	rs10889602	66573381	G	T
1	rs12406550	66573383	G	A
1	rs143323877	66573598	C	T
1	rs17421629	66573600	G	A
1	rs1500952	66573791	C	A
1	rs564551630	66573895	T	C
1	rs116365725	66573941	C	A
1	rs4655596	66574216	G	T
1	rs189434161	66574228	T	C
1	rs150302083	66574287	G	A
1	rs77837181	66574332	T	C
1	rs76868562	66574945	C	T
1	rs190064199	66575395	A	G
1	rs1392813	66575439	A	G
1	rs544576790	66575597	A	T
1	rs562679036	66575624	A	G
1	rs544814991	66575638	G	A
1	rs4655597	66575651	C	T
1	rs7519491	66575686	G	A
1	rs2455016	66575694	A	C
1	rs534366374	66575898	T	G
1	rs537856954	66575927	C	G
1	rs564862580	66576272	C	A
1	rs139949297	66576408	T	C
1	rs10889603	66576472	G	A
1	rs538631996	66576550	T	C
1	rs572006832	66576596	A	G
1	rs576210740	66577503	C	T
1	rs7548551	66577547	A	G
1	rs4004	66577602	T	G
1	rs867724	66577642	A	C
1	rs183617375	66577729	C	A
1	rs554883374	66577954	G	A
1	rs569935984	66578721	A	T
1	rs186697246	66578735	G	A
1	rs146817264	66578870	C	T
1	rs191159201	66579146	G	A
1	rs10493397	66579180	C	T
1	rs188886322	66579466	C	A
1	rs633894	66579560	A	G
1	rs541229458	66579911	A	G
1	rs1604268	66579988	G	A
1	rs189714178	66580199	A	G
1	rs564378120	66580322	A	T
1	rs188372639	66580627	T	A
1	rs148100694	66580789	C	A
1	rs180685352	66580932	T	C
1	rs650440	66580943	A	G
1	rs17128412	66581232	T	C
1	rs146049282	66581275	G	A
1	rs531820609	66581753	G	A
1	rs190362130	66581868	A	C
1	rs551096596	66581940	C	A
1	rs182593851	66581996	G	T
1	rs78328081	66581998	A	G
1	rs803227	66582161	A	C
1	rs187573053	66582408	A	G
1	rs538497	66582523	C	T
1	rs678212	66582524	A	G
1	rs74869604	66582537	T	C
1	rs141825000	66582846	C	A
1	rs531376353	66582952	C	G
1	rs680078	66582962	C	T
1	rs680925	66583121	A	G
1	rs146254216	66583162	T	C
1	rs566005	66583262	T	C
1	rs188523167	66583335	C	A
1	rs530306171	66583948	T	C
1	rs7418220	66583968	G	A
1	rs368261499	66584115	G	A
1	rs144218732	66584173	T	A
1	rs536447219	66584180	T	C
1	rs182449034	66584393	C	T
1	rs7412571	66584457	T	C
1	rs146901403	66584884	A	G
1	rs72667478	66585381	A	G
1	rs72667480	66585463	A	T
1	rs76224157	66585473	A	G
1	rs181384426	66585566	A	C
1	rs518938	66585659	T	C
1	rs17455672	66585882	T	A
1	rs17421832	66585962	T	C
1	rs546419973	66586191	C	G
1	rs115945158	66586313	G	T
1	rs11584681	66586653	C	G
1	rs10157315	66586668	T	C
1	rs10157331	66586760	A	G
1	rs17128420	66586796	C	A
1	rs11576970	66586812	T	C
1	rs138806143	66586827	T	A
1	rs534908563	66586839	T	G
1	rs77225475	66586843	A	G
1	rs72667481	66586957	T	G
1	rs184129545	66586974	T	A
1	rs76165263	66587178	A	G
1	rs10889604	66587229	T	C
1	rs183013558	66587343	T	C
1	rs12745871	66587376	T	C
1	rs17128424	66587407	C	T
1	rs192880301	66587708	T	C
1	rs115819486	66587805	T	G
1	rs141740730	66587849	A	G
1	rs17421942	66588029	T	C
1	rs7533441	66588465	C	T
1	rs551220482	66588738	C	T
1	rs72667483	66588745	C	T
1	rs76004715	66589032	C	T
1	rs553835682	66589276	A	T
1	rs11811769	66589449	G	C
1	rs17421977	66589631	A	G
1	rs539322	66589748	A	G
1	rs186241113	66589870	A	C
1	rs77398027	66589894	A	G
1	rs75045039	66590581	G	A
1	rs571531559	66590847	T	C
1	rs576160858	66591122	C	G
1	rs192847080	66591551	A	G
1	rs144068685	66591677	C	T
1	rs613112	66591781	A	G
1	rs12140107	66591873	G	A
1	rs614350	66592000	C	T
1	rs534608250	66592040	G	C
1	rs187810029	66592090	A	G
1	rs529472571	66592127	A	G
1	rs192791806	66592220	A	G
1	rs565372955	66592359	G	A
1	rs147379100	66592395	C	A
1	rs115612457	66592776	T	C
1	rs554310	66593247	G	A
1	rs145042123	66593333	C	G
1	rs497677	66593448	G	C
1	rs495054	66593672	G	A
1	rs184586011	66594007	A	C
1	rs574926726	66594040	A	T
1	rs141349565	66594208	C	T
1	rs34676265	66594664	A	G
1	rs369210981	66594665	C	T
1	rs143668036	66594826	C	A
1	rs78681939	66595030	G	A
1	rs111686870	66595146	A	C
1	rs539482370	66595205	C	T
1	rs558108579	66595206	G	A
1	rs540893758	66595269	A	G
1	rs562434834	66595377	C	A
1	rs191898065	66595466	G	T
1	rs529499553	66595750	A	T
1	rs572053459	66596177	T	C
1	rs138880455	66596239	T	C
1	rs563017221	66596264	A	C
1	rs142809692	66596313	G	A
1	rs12122966	66596416	T	C
1	rs182318396	66596819	G	C
1	rs2503170	66596882	A	T
1	rs72667487	66597076	T	C
1	rs10157372	66597114	A	G
1	rs150694449	66597218	G	C
1	rs35624449	66597762	G	A
1	rs1415479	66598095	C	T
1	rs150005748	66598115	C	T
1	rs116728098	66598318	G	A
1	rs145219703	66598625	C	T
1	rs563573	66598763	C	T
1	rs552118892	66599131	A	G
1	rs549729660	66599455	C	T
1	rs572351107	66599474	A	C
1	rs189975527	66599617	A	C
1	rs115867863	66599683	A	G
1	rs529920722	66599795	A	T
1	rs640352	66599808	A	G
1	rs181322753	66599865	G	A
1	rs141702798	66599895	G	A
1	rs531244	66600053	A	G
1	rs558774584	66600205	A	G
1	rs563791095	66600648	T	C
1	rs566051503	66600718	C	A
1	rs190368586	66601094	T	C
1	rs553376977	66601153	C	T
1	rs575397947	66601201	G	A
1	rs77340256	66601384	T	A
1	rs2503173	66601411	G	A
1	rs573841532	66601578	G	A
1	rs75984008	66601607	C	T
1	rs4618944	66602354	T	C
1	rs539384304	66602521	A	T
1	rs2246913	66602601	C	T
1	rs551000	66602990	C	T
1	rs1337405	66603327	C	A
1	rs533755545	66603679	A	G
1	rs596662	66603875	C	A
1	rs72667490	66603888	A	G
1	rs184222830	66604090	C	T
1	rs555994334	66604533	C	T
1	rs549414527	66604997	A	G
1	rs112254828	66605189	T	G
1	rs11208805	66605436	A	C
1	rs137876047	66605692	C	T
1	rs146394431	66605777	A	G
1	rs11801007	66605978	T	A
1	rs571570152	66606847	G	A
1	rs190915203	66606862	G	C
1	rs536791477	66606906	T	A
1	rs188882785	66607524	A	G
1	rs541312047	66607554	G	A
1	rs541957899	66607607	A	C
1	rs548464455	66608802	T	A
1	rs574612769	66608941	T	C
1	rs535662456	66609009	T	G
1	rs148859702	66609124	A	G
1	rs145336413	66609144	T	G
1	rs2503174	66609154	G	A
1	rs1984179	66609509	G	A
1	rs1984178	66609547	G	A
1	rs12731472	66609630	T	C
1	rs564594699	66610014	C	T
1	rs524208	66610029	C	A
1	rs590426	66610364	T	A
1	rs189297225	66610467	C	G
1	rs116294812	66610733	A	G
1	rs60791322	66610736	C	A
1	rs75579083	66610770	G	A
1	rs529286413	66610948	A	G
1	rs17128445	66610968	A	G
1	rs533942201	66611085	A	G
1	rs555180452	66611087	A	G
1	rs148698717	66611384	T	C
1	rs142212648	66611573	G	T
1	rs565471282	66611713	C	T
1	rs2455037	66612042	A	G
1	rs190808063	66612127	G	A
1	rs560211034	66612175	T	G
1	rs2503177	66612504	G	A
1	rs547396094	66612705	G	A
1	rs17128450	66613479	T	G
1	rs6698080	66613556	A	G
1	rs143223850	66613779	T	C
1	rs565115313	66613794	G	A
1	rs191727689	66614110	G	C
1	rs11590970	66614192	A	G
1	rs183018444	66614357	C	T
1	rs1392824	66614374	T	C
1	rs59148940	66614746	C	G
1	rs57391741	66614851	G	T
1	rs1604269	66615238	C	T
1	rs144612875	66615362	G	C
1	rs2455035	66615971	A	G
1	rs2311456	66616009	A	G
1	rs2485383	66616044	A	C
1	rs72667492	66616326	G	A
1	rs541362609	66616353	G	T
1	rs72679116	66616506	A	G
1	rs72679117	66616530	A	G
1	rs184592412	66616670	C	T
1	rs556770203	66616795	A	G
1	rs568700542	66616804	G	C
1	rs17128463	66616959	A	C
1	rs530301918	66616968	T	C
1	rs563692080	66617234	G	C
1	rs550456189	66617333	G	C
1	rs568712883	66617340	A	G
1	rs72679118	66617446	C	T
1	rs72679119	66617553	G	C
1	rs536203377	66617608	A	G
1	rs17128465	66617636	T	A
1	rs114287158	66618300	A	T
1	rs115304639	66618303	A	T
1	rs539616758	66619278	C	T
1	rs17128466	66619298	A	G
1	rs2503166	66619578	G	A
1	rs375940952	66620024	A	G
1	rs143288410	66620076	G	A
1	rs673143	66620119	A	G
1	rs78640135	66620186	A	G
1	rs495272	66620254	G	A
1	rs139438981	66620633	T	C
1	rs17128467	66620844	A	G
1	rs181446564	66620862	A	G
1	rs184047252	66621066	T	C
1	rs188304044	66621183	G	C
1	rs139915718	66621204	A	T
1	rs180705979	66621246	G	A
1	rs582237	66621527	G	A
1	rs1546262	66621624	T	C
1	rs594094	66621916	T	G
1	rs574127596	66622124	A	C
1	rs544024	66622318	A	G
1	rs181851744	66622376	A	G
1	rs1577844	66622634	G	A
1	rs570594485	66622779	C	A
1	rs541668243	66623261	C	T
1	rs79845826	66623514	T	A
1	rs575168734	66623826	G	A
1	rs147731684	66624446	T	C
1	rs563702333	66625008	T	G
1	rs2485382	66625035	C	T
1	rs79384896	66625138	G	C
1	rs2088819	66625219	T	C
1	rs72679121	66625369	A	G
1	rs7527119	66625676	A	G
1	rs572932658	66625721	T	G
1	rs937605	66626040	T	C
1	rs182455893	66626204	A	C
1	rs599235	66626373	A	G
1	rs540291893	66626597	G	A
1	rs555346006	66626603	G	C
1	rs146030558	66626723	A	G
1	rs549095332	66627591	C	G
1	rs190665858	66627667	A	G
1	rs2485381	66627732	G	A
1	rs375892080	66627761	C	T
1	rs183030121	66627816	T	G
1	rs542820703	66627846	G	T
1	rs6679711	66627873	A	C
1	rs2503218	66627959	C	T
1	rs187281702	66628048	A	C
1	rs114533310	66628067	A	G
1	rs565998361	66628299	C	T
1	rs78597894	66628331	T	A
1	rs629250	66628486	A	T
1	rs953165	66628829	T	C
1	rs192163483	66628963	T	G
1	rs56033038	66629145	G	T
1	rs189300981	66629277	C	T
1	rs71649214	66629534	T	A
1	rs7540273	66630016	A	G
1	rs181263734	66630064	G	A
1	rs111261264	66630076	T	C
1	rs138268896	66630111	T	C
1	rs57010922	66630213	T	C
1	rs3005564	66630505	A	G
1	rs565528163	66630522	G	A
1	rs544587896	66630570	T	C
1	rs548778866	66631290	T	A
1	rs537792502	66631420	C	A
1	rs536660108	66631447	A	G
1	rs563747137	66631636	G	A
1	rs530802509	66631641	G	A
1	rs571178247	66632047	G	T
1	rs55805101	66632143	A	G
1	rs542349342	66632200	T	C
1	rs2993094	66632475	G	A
1	rs536025	66632630	G	A
1	rs187882073	66632715	A	G
1	rs568671970	66632724	C	A
1	rs533064860	66633350	C	T
1	rs181498704	66633449	T	C
1	rs531576546	66633783	T	C
1	rs149849147	66634065	T	G
1	rs148560139	66634225	G	T
1	rs2133967	66634292	T	C
1	rs11805090	66634869	C	T
1	rs11208807	66634921	T	C
1	rs141282107	66634934	T	G
1	rs111989448	66634974	T	G
1	rs151244486	66635272	T	C
1	rs2069278	66635371	C	T
1	rs556303	66635795	A	T
1	rs538895256	66635847	T	C
1	rs74998974	66636137	A	C
1	rs191106190	66636360	C	A
1	rs542210069	66636471	G	A
1	rs554434706	66636667	A	G
1	rs183129842	66636695	G	T
1	rs186728412	66636714	G	A
1	rs148402001	66636965	G	A
1	rs193202439	66637370	T	A
1	rs809141	66637472	C	A
1	rs560559097	66637865	G	A
1	rs116235219	66638026	G	A
1	rs12756993	66638055	A	T
1	rs139391669	66638087	G	A
1	rs571457501	66638364	C	T
1	rs530680542	66638910	C	G
1	rs148929916	66638942	T	C
1	rs535083654	66639063	T	C
1	rs577506294	66639299	C	G
1	rs79333720	66639488	T	A
1	rs561083669	66639937	A	C
1	rs534929293	66640038	C	T
1	rs190291474	66640081	G	A
1	rs61798171	66640204	T	G
1	rs182106952	66640352	C	T
1	rs137960324	66640417	A	C
1	rs573764293	66641220	T	C
1	rs60805831	66641276	G	A
1	rs143856645	66641386	C	T
1	rs187873674	66641421	T	C
1	rs79242549	66641663	G	A
1	rs17128482	66641679	C	T
1	rs540597912	66641950	G	A
1	rs140129225	66641969	A	G
1	rs143754330	66641992	C	A
1	rs188471002	66642014	G	C
1	rs555443505	66642209	G	A
1	rs60131760	66642230	T	G
1	rs577900432	66642455	G	T
1	rs542705853	66642678	G	T
1	rs145175718	66642683	G	A
1	rs61798172	66642844	T	G
1	rs567658343	66643044	T	G
1	rs188655111	66643363	A	G
1	rs693257	66643562	G	A
1	rs112994298	66643689	G	A
1	rs531713562	66643726	A	G
1	rs550169072	66643763	T	C
1	rs150097525	66644160	C	T
1	rs78567140	66644165	A	G
1	rs496713	66644337	G	A
1	rs78990331	66644557	A	G
1	rs539351202	66644611	C	T
1	rs6701547	66644683	A	G
1	rs576612533	66644829	T	C
1	rs72922366	66645003	C	T
1	rs79295560	66645338	G	A
1	rs79279009	66645444	A	G
1	rs553862	66645523	A	C
1	rs114364790	66645751	A	G
1	rs530272614	66645824	T	G
1	rs6656638	66645924	A	G
1	rs528145272	66646018	A	G
1	rs148541784	66646085	A	T
1	rs12135034	66646184	G	A
1	rs583018	66646186	G	T
1	rs582104	66646374	G	A
1	rs581575	66646506	T	C
1	rs537704656	66646556	A	T
1	rs534843615	66646703	G	T
1	rs782329	66646780	A	C
1	rs115647505	66647302	A	G
1	rs12041885	66647341	G	C
1	rs12034887	66647357	C	A
1	rs569225630	66647500	C	G
1	rs539384617	66647620	T	A
1	rs492776	66647677	T	G
1	rs182946995	66647687	A	T
1	rs573828925	66647750	C	A
1	rs111354704	66647825	C	A
1	rs191829270	66647851	G	A
1	rs12042015	66647872	T	C
1	rs72679125	66647887	C	T
1	rs184044174	66647913	G	A
1	rs189181895	66647926	A	G
1	rs192549752	66647932	C	T
1	rs573865978	66648208	A	G
1	rs570497	66648845	C	T
1	rs186321499	66648884	A	G
1	rs524897	66648903	T	C
1	rs526772	66649102	C	T
1	rs117392086	66649166	T	C
1	rs72922379	66649324	A	G
1	rs180868372	66649412	T	C
1	rs1338719	66649534	C	T
1	rs11208808	66649643	C	T
1	rs114314607	66649821	A	G
1	rs11208809	66649824	A	G
1	rs549793195	66649865	C	A
1	rs187585569	66649924	C	G
1	rs4655599	66649968	G	A
1	rs4655821	66650047	G	A
1	rs11208810	66650092	A	C
1	rs17128495	66650168	G	A
1	rs12034627	66650357	C	T
1	rs559111344	66650629	A	G
1	rs149602190	66650639	G	A
1	rs4655600	66650769	A	G
1	rs4655601	66650871	A	G
1	rs4655822	66650894	A	G
1	rs4655602	66650943	A	T
1	rs12142083	66650972	T	C
1	rs112598664	66650973	A	G
1	rs188225110	66651036	A	C
1	rs4384212	66651062	C	T
1	rs12409883	66651093	T	C
1	rs551131562	66651279	C	G
1	rs36183827	66651350	C	G
1	rs574349341	66651388	T	G
1	rs11810374	66651406	C	T
1	rs11805760	66651765	C	T
1	rs574437335	66651787	G	A
1	rs143819640	66651896	T	C
1	rs570224331	66651922	T	C
1	rs570613360	66651999	A	G
1	rs148155879	66652001	A	G
1	rs552988212	66652003	T	C
1	rs573021285	66652233	T	C
1	rs7523806	66652369	A	G
1	rs7546323	66652374	C	G
1	rs7546560	66652419	G	A
1	rs528600241	66652451	G	C
1	rs2485387	66652465	A	G
1	rs535860474	66652521	T	C
1	rs7546655	66652531	G	T
1	rs181401209	66652572	T	A
1	rs184948025	66652611	G	C
1	rs7513521	66652613	C	T
1	rs7546745	66652618	G	T
1	rs58403254	66652685	C	T
1	rs148682385	66652686	A	G
1	rs7524218	66652775	A	G
1	rs148539326	66652911	A	G
1	rs181925995	66652945	G	A
1	rs142827724	66652958	A	G
1	rs144037840	66653001	G	T
1	rs150944901	66653027	G	A
1	rs76679481	66653038	A	G
1	rs534121775	66653201	G	A
1	rs139795284	66653302	G	A
1	rs56005453	66653387	C	T
1	rs549236240	66653427	T	C
1	rs12047891	66653464	A	C
1	rs556009030	66653583	A	T
1	rs555699007	66653619	G	A
1	rs143588998	66653699	G	C
1	rs139390544	66654024	G	T
1	rs12756224	66654053	G	A
1	rs200137690	66654089	T	C
1	rs545464510	66654090	T	G
1	rs527616944	66654149	A	G
1	rs148102978	66654152	C	T
1	rs571259826	66654405	A	G
1	rs547030207	66654418	G	C
1	rs75063036	66654447	C	G
1	rs183661141	66654453	A	G
1	rs200573188	66654746	A	G
1	rs565409810	66654849	G	C
1	rs138665150	66654853	G	C
1	rs113052359	66654902	T	C
1	rs146255574	66654911	G	A
1	rs185206727	66655012	G	A
1	rs144074594	66655047	T	A
1	rs143959151	66655049	G	T
1	rs28867801	66655070	G	T
1	rs533364811	66655173	G	C
1	rs148351757	66655368	A	G
1	rs539246219	66655391	G	A
1	rs28847310	66655459	T	C
1	rs111525901	66655499	C	T
1	rs543425619	66655512	T	C
1	rs484058	66655743	T	C
1	rs180840018	66655787	T	G
1	rs61798195	66655831	T	C
1	rs552774977	66655983	T	C
1	rs35570971	66656054	G	A
1	rs530478632	66656084	T	C
1	rs113975895	66656164	T	C
1	rs4425960	66656191	T	C
1	rs141904708	66656217	T	C
1	rs12729174	66656218	T	G
1	rs4526587	66656220	G	T
1	rs187029782	66656235	G	C
1	rs4425961	66656289	T	C
1	rs4440835	66656290	G	C
1	rs139534514	66656325	A	G
1	rs12040524	66656336	A	T
1	rs144466526	66656442	A	G
1	rs185315000	66656478	T	C
1	rs570574507	66656509	T	G
1	rs4427380	66656521	T	C
1	rs535378225	66656522	A	G
1	rs551912054	66656576	A	G
1	rs111710919	66656606	T	C
1	rs144986707	66656615	T	C
1	rs575110135	66656654	A	T
1	rs531022897	66656869	C	T
1	rs7537021	66656888	A	G
1	rs115421070	66656913	T	C
1	rs183718401	66657145	C	A
1	rs7517265	66657330	G	A
1	rs7517125	66657379	C	T
1	rs185041543	66657400	T	C
1	rs7517390	66657647	C	T
1	rs471257	66657678	G	A
1	rs567313663	66657808	A	G
1	rs188155328	66658037	T	C
1	rs76703080	66658134	C	T
1	rs72922394	66658224	T	C
1	rs549931702	66658359	T	C
1	rs532040701	66658546	T	C
1	rs560466313	66658552	T	A
1	rs524487	66658870	G	C
1	rs114582659	66659102	T	C
1	rs1361078	66659139	C	T
1	rs77758060	66659363	C	A
1	rs182320732	66659465	C	T
1	rs560998542	66659489	G	A
1	rs2152810	66659530	T	C
1	rs547032197	66659648	G	T
1	rs12038399	66659655	C	T
1	rs571810317	66659782	G	A
1	rs190587677	66659796	C	T
1	rs551678	66659799	C	T
1	rs542622296	66659819	G	A
1	rs143152757	66659820	A	G
1	rs543263050	66659947	T	C
1	rs184082325	66660035	C	T
1	rs148245560	66660286	G	A
1	rs12035583	66660296	T	G
1	rs72679131	66660317	A	G
1	rs536654004	66660355	C	T
1	rs559321	66660358	C	T
1	rs12042473	66660522	G	A
1	rs78832141	66660527	G	A
1	rs141232047	66660566	C	G
1	rs532069690	66660705	T	C
1	rs75230422	66660783	G	T
1	rs566954	66660855	C	G
1	rs534863443	66660984	A	G
1	rs140231841	66661136	A	G
1	rs184054852	66661368	T	A
1	rs7525319	66661502	T	G
1	rs570451599	66661634	A	G
1	rs190381807	66661907	T	C
1	rs184290152	66661923	T	C
1	rs12118380	66661950	C	T
1	rs115818755	66662003	A	G
1	rs188816374	66662344	A	G
1	rs12562513	66663049	C	G
1	rs572471830	66663127	G	A
1	rs11208815	66663167	A	G
1	rs564568621	66663170	T	C
1	rs4655824	66663216	T	C
1	rs11208816	66663239	T	C
1	rs2225864	66663401	T	G
1	rs187580836	66663840	A	C
1	rs114892611	66664097	G	T
1	rs76734868	66664194	G	A
1	rs11208817	66664293	T	G
1	rs146976374	66664402	T	C
1	rs544579424	66664508	C	T
1	rs536701887	66664790	A	G
1	rs11208818	66664813	C	A
1	rs12121415	66664979	C	T
1	rs542411058	66665120	T	C
1	rs139955081	66665155	G	T
1	rs149831887	66665217	C	T
1	rs782417	66665247	G	A
1	rs554037466	66665402	C	T
1	rs474358	66665621	G	A
1	rs512309	66665720	G	A
1	rs549623454	66665739	C	G
1	rs60147362	66665741	C	A
1	rs189203159	66665844	C	T
1	rs782419	66665873	G	A
1	rs12144040	66665911	G	A
1	rs184516044	66665961	A	G
1	rs782420	66665972	G	A
1	rs529682809	66666068	G	A
1	rs200044722	66666230	G	T
1	rs201178942	66666245	A	G
1	rs12122578	66666248	T	C
1	rs11801935	66666279	A	C
1	rs78367536	66666416	A	G
1	rs1084480	66666485	C	T
1	rs12048548	66666531	G	A
1	rs146378479	66666540	A	C
1	rs536934828	66666589	G	A
1	rs1084481	66666804	C	T
1	rs146095791	66666857	G	C
1	rs1084482	66667014	G	T
1	rs377040384	66667015	G	C
1	rs559469827	66667032	C	T
1	rs201511131	66667106	G	A
1	rs564021454	66667241	T	C
1	rs1084483	66667242	C	T
1	rs12751706	66667244	G	T
1	rs1084484	66667263	A	G
1	rs541305541	66667314	A	G
1	rs200757563	66667443	T	C
1	rs546844087	66667580	A	T
1	rs1084488	66667945	T	A
1	rs76309585	66667961	G	A
1	rs528447572	66668141	C	T
1	rs1084490	66668154	C	T
1	rs1084491	66668183	T	C
1	rs36148827	66668184	G	A
1	rs187594545	66668211	G	C
1	rs1084492	66668323	A	G
1	rs535690022	66668358	T	C
1	rs376087984	66668379	C	T
1	rs557937244	66668413	C	T
1	rs573199485	66668417	T	C
1	rs28793311	66668427	T	G
1	rs36133693	66668432	A	G
1	rs544444578	66668451	C	T
1	rs1091583	66668489	T	G
1	rs532946865	66668533	C	T
1	rs1084493	66668598	G	A
1	rs1084494	66668638	C	T
1	rs569457106	66668765	G	T
1	rs1084495	66668770	C	T
1	rs12038459	66668891	A	G
1	rs183418230	66668926	A	G
1	rs545966614	66668981	G	A
1	rs479464	66668987	G	T
1	rs185104197	66669021	C	T
1	rs479563	66669026	A	G
1	rs12138927	66669162	A	T
1	rs532959261	66669217	G	C
1	rs6685146	66669225	A	G
1	rs549502128	66669231	G	T
1	rs481493	66669238	A	C
1	rs1084499	66669288	T	C
1	rs538286969	66669359	T	C
1	rs556264378	66669387	T	C
1	rs553623750	66669402	T	C
1	rs200562838	66669496	A	G
1	rs12039339	66669547	A	G
1	rs545397695	66669657	A	G
1	rs509157	66669916	C	T
1	rs148861983	66670003	A	C
1	rs150946817	66670061	G	A
1	rs510278	66670074	A	T
1	rs560371	66670126	G	T
1	rs561339840	66670129	A	G
1	rs7541628	66670146	A	C
1	rs7541802	66670182	C	G
1	rs192560908	66670189	T	C
1	rs12047168	66670340	G	A
1	rs188389903	66670422	T	C
1	rs513669	66670423	A	G
1	rs569888207	66670607	T	C
1	rs138891988	66670619	A	C
1	rs71649217	66670620	A	G
1	rs72922402	66670682	T	C
1	rs114911751	66670711	T	C
1	rs79444985	66670763	C	T
1	rs17128509	66670768	G	C
1	rs572144	66670804	C	T
1	rs10127671	66670835	G	A
1	rs191543933	66670868	G	A
1	rs12041116	66670961	A	G
1	rs574009	66670992	A	G
1	rs17128514	66671236	A	T
1	rs12141125	66671273	C	T
1	rs481249	66671284	G	A
1	rs483098	66671455	C	A
1	rs77041411	66671531	A	G
1	rs541895463	66671654	G	T
1	rs12141263	66671683	T	A
1	rs147240859	66671752	T	C
1	rs182218379	66671753	A	G
1	rs507956	66671850	A	G
1	rs12757888	66671945	A	T
1	rs493098	66671953	G	C
1	rs144510589	66672298	G	T
1	rs10454452	66672336	A	G
1	rs10454453	66672532	C	A
1	rs75558307	66672733	T	C
1	rs114958818	66672969	A	T
1	rs117228046	66672977	G	T
1	rs185162362	66673017	G	A
1	rs12046822	66673058	G	T
1	rs559739811	66673064	T	A
1	rs555697139	66673396	G	C
1	rs544421992	66673592	C	G
1	rs12029209	66673593	T	C
1	rs114871664	66673725	C	T
1	rs559778506	66673812	T	G
1	rs76677448	66673818	C	T
1	rs17128524	66673820	A	G
1	rs553499119	66674313	A	G
1	rs558153	66674462	T	A
1	rs10493398	66674738	A	G
1	rs560936	66674759	T	G
1	rs17128527	66674849	G	A
1	rs553535966	66674944	G	T
1	rs10493399	66675003	C	T
1	rs79176036	66675016	G	A
1	rs138422097	66675069	T	C
1	rs545648445	66675122	T	C
1	rs191805689	66675223	G	A
1	rs183974762	66675390	G	A
1	rs12048959	66675615	G	T
1	rs12024035	66675661	T	A
1	rs12045274	66675667	A	G
1	rs12045279	66675699	A	G
1	rs549829237	66675830	A	T
1	rs565627079	66675909	G	C
1	rs558654941	66676150	A	G
1	rs190632732	66676194	T	G
1	rs112635856	66676206	A	G
1	rs144625560	66676233	T	C
1	rs564997653	66676254	C	G
1	rs61798218	66676574	T	A
1	rs139888377	66676694	G	A
1	rs116612711	66676850	T	C
1	rs11208821	66677046	C	T
1	rs558671762	66677315	T	C
1	rs149869656	66677320	T	G
1	rs803300	66677462	A	G
1	rs12048931	66677473	G	A
1	rs17423605	66677481	G	A
1	rs555283096	66677570	T	C
1	rs12041964	66677600	A	G
1	rs574783885	66677751	A	T
1	rs190914421	66677900	T	C
1	rs6697671	66678114	T	G
1	rs34344670	66678163	G	A
1	rs563080	66678209	A	T
1	rs1110369	66678348	C	T
1	rs945801	66678369	G	A
1	rs557096065	66678516	G	T
1	rs575684012	66678527	T	C
1	rs566593	66678574	A	C
1	rs573116317	66678692	G	C
1	rs79942473	66678833	G	A
1	rs12021931	66678918	G	A
1	rs6700971	66679149	C	T
1	rs11799835	66679337	G	A
1	rs79228582	66679692	A	G
1	rs544600208	66679736	T	C
1	rs111419668	66680089	G	C
1	rs182808412	66680251	A	T
1	rs117067744	66680352	C	T
1	rs59958021	66680475	T	C
1	rs11581216	66680564	A	C
1	rs200701612	66680722	A	G
1	rs539167591	66680985	G	A
1	rs533515968	66681300	A	G
1	rs12045945	66681508	A	G
1	rs560624816	66681513	C	T
1	rs116432301	66681545	A	G
1	rs74613510	66681557	G	C
1	rs193257679	66681643	A	G
1	rs543619501	66681646	G	A
1	rs554562928	66682007	T	G
1	rs576076972	66682072	T	C
1	rs1416312	66682087	C	T
1	rs188998808	66682176	T	C
1	rs181484868	66682226	T	C
1	rs76772786	66682681	A	G
1	rs563581595	66682742	T	C
1	rs578244305	66682906	T	A
1	rs200794510	66682940	A	G
1	rs72924414	66683147	A	G
1	rs150928344	66683153	A	C
1	rs544361	66683452	T	C
1	rs572639875	66684046	C	T
1	rs146709254	66684337	T	C
1	rs139169553	66684384	G	T
1	rs530637247	66684442	T	A
1	rs186114103	66684479	T	A
1	rs534315178	66684578	C	T
1	rs548115668	66684616	C	T
1	rs141816430	66684862	G	A
1	rs181979593	66684945	A	T
1	rs186314418	66685032	G	A
1	rs10889605	66685144	C	A
1	rs577403893	66685193	G	A
1	rs555764	66685301	C	G
1	rs141773441	66685456	T	G
1	rs12028873	66685703	G	A
1	rs76623995	66686014	G	C
1	rs570991133	66686073	T	A
1	rs546088669	66686446	A	G
1	rs546110342	66686555	G	T
1	rs564203540	66686569	T	C
1	rs528310586	66686807	G	A
1	rs12037030	66686918	T	C
1	rs539358007	66687055	A	T
1	rs538041	66687136	G	A
1	rs72679146	66687162	G	A
1	rs144165849	66687340	G	T
1	rs1416313	66687470	C	T
1	rs529431199	66687488	T	G
1	rs551431170	66687812	T	C
1	rs555799258	66688034	A	C
1	rs78588817	66688046	G	A
1	rs564661846	66688096	A	C
1	rs192914845	66688556	G	A
1	rs76537799	66688570	T	C
1	rs6665931	66688821	C	G
1	rs477308	66689006	T	C
1	rs189505777	66689049	T	G
1	rs17423910	66689109	G	A
1	rs527645841	66689365	C	T
1	rs11579350	66689599	A	G
1	rs116329279	66689609	A	C
1	rs560374585	66689832	T	C
1	rs74998009	66689833	A	G
1	rs12049505	66690063	A	G
1	rs569640682	66690123	T	C
1	rs568703511	66690438	T	C
1	rs1338721	66690704	A	G
1	rs117627432	66690792	A	T
1	rs118169963	66690842	T	C
1	rs17128563	66691305	G	A
1	rs75447185	66691345	T	C
1	rs187913824	66691398	C	A
1	rs116730717	66691574	A	G
1	rs17128567	66691662	G	A
1	rs952635	66691885	C	T
1	rs112833176	66692023	C	A
1	rs77510448	66692367	A	G
1	rs192830211	66692537	A	G
1	rs191594132	66692617	A	G
1	rs72641142	66692647	C	T
1	rs75531699	66692688	G	A
1	rs7528545	66692764	T	C
1	rs572786046	66692804	C	T
1	rs561316956	66692941	C	T
1	rs188109527	66693068	A	G
1	rs575397267	66693374	A	G
1	rs190065006	66693964	G	T
1	rs17128575	66693995	T	G
1	rs575910270	66694103	G	C
1	rs528515087	66694104	G	A
1	rs150378364	66694118	C	T
1	rs79296480	66694349	A	G
1	rs6692281	66694658	A	T
1	rs115299011	66694672	G	A
1	rs113366417	66694721	C	T
1	rs149515700	66694754	T	G
1	rs113087118	66694757	C	A
1	rs12726571	66694847	T	C
1	rs187389695	66694848	A	G
1	rs12744604	66694876	C	T
1	rs12726583	66694882	T	C
1	rs12744864	66694883	G	T
1	rs544736022	66694989	A	G
1	rs113068520	66695037	C	T
1	rs17128579	66695376	G	T
1	rs556654225	66695602	G	A
1	rs545072748	66695635	T	C
1	rs17128585	66695751	G	A
1	rs77980589	66695834	A	G
1	rs116082600	66695844	T	C
1	rs10493400	66696224	T	C
1	rs185800796	66696279	G	A
1	rs538498472	66696326	G	A
1	rs75670388	66696364	A	T
1	rs7529316	66696585	C	G
1	rs564939011	66696648	G	C
1	rs7529249	66696665	T	C
1	rs144331473	66696765	T	C
1	rs548225865	66696803	C	G
1	rs17128589	66697008	A	G
1	rs140100401	66697178	A	G
1	rs6588190	66697368	T	C
1	rs146803950	66697663	G	C
1	rs563147701	66697696	T	G
1	rs12731764	66697753	G	A
1	rs565887144	66697864	G	A
1	rs578167780	66697921	T	C
1	rs541601554	66698254	T	C
1	rs548419050	66698513	C	T
1	rs12031327	66698743	G	A
1	rs72641143	66698994	C	T
1	rs556843372	66699101	A	G
1	rs114168089	66699305	C	T
1	rs572494516	66699322	C	T
1	rs72641144	66699351	T	C
1	rs4655828	66699399	G	A
1	rs137978717	66699467	A	G
1	rs76258499	66699522	T	A
1	rs4655829	66699584	A	G
1	rs142005198	66700073	A	G
1	rs6685779	66700083	T	C
1	rs146338799	66700282	G	T
1	rs528531176	66700311	C	T
1	rs6588191	66700542	A	G
1	rs557463467	66700634	G	A
1	rs115996003	66700647	A	G
1	rs74873498	66700780	T	C
1	rs575824806	66700856	A	G
1	rs6588192	66700873	T	C
1	rs7542394	66700883	A	G
1	rs528598794	66700901	G	A
1	rs1578040	66700902	C	T
1	rs80107371	66701759	G	A
1	rs1578039	66701877	G	A
1	rs189352884	66702019	T	A
1	rs72641145	66702106	G	A
1	rs533063149	66702201	C	T
1	rs12239906	66702345	G	C
1	rs11208822	66702620	A	G
1	rs11583551	66702630	T	A
1	rs559994087	66702815	C	T
1	rs6690456	66702868	C	T
1	rs6678048	66703050	C	G
1	rs113761277	66703187	A	G
1	rs191220409	66703335	C	T
1	rs554057369	66703530	A	T
1	rs2153117	66703691	A	G
1	rs142172926	66703785	T	C
1	rs571424538	66703840	T	C
1	rs2153116	66703879	C	T
1	rs12239365	66704166	A	G
1	rs61089481	66704173	C	T
1	rs61335531	66704453	T	C
1	rs139697202	66704506	G	A
1	rs190067457	66704554	A	G
1	rs4655830	66704864	T	C
1	rs72641146	66704918	T	C
1	rs74994412	66705050	T	A
1	rs180814300	66705129	T	C
1	rs114517276	66705663	G	C
1	rs4655831	66705719	G	A
1	rs565221732	66705726	C	T
1	rs17128620	66705880	A	G
1	rs77776847	66705884	A	G
1	rs12032117	66705971	A	G
1	rs568123896	66705997	A	G
1	rs545409806	66706083	A	G
1	rs12046056	66706095	A	C
1	rs114084641	66706157	T	C
1	rs529707021	66706257	G	T
1	rs528396559	66706294	G	A
1	rs79107146	66706367	T	C
1	rs145844552	66706368	A	G
1	rs186438550	66706392	G	T
1	rs4655832	66706430	T	C
1	rs138274054	66706431	C	A
1	rs116104505	66706562	C	G
1	rs77293970	66706582	T	C
1	rs190879174	66706646	T	C
1	rs186512755	66706691	A	G
1	rs4655603	66706695	G	A
1	rs6704282	66706933	C	T
1	rs145296791	66707388	G	A
1	rs551096724	66707422	G	A
1	rs17128642	66707435	T	C
1	rs4655604	66707509	G	C
1	rs188444388	66707567	T	A
1	rs544826994	66707828	A	G
1	rs7367706	66707856	T	G
1	rs4376710	66707953	G	A
1	rs531312767	66707966	C	T
1	rs114782406	66708060	T	C
1	rs116580461	66708087	A	G
1	rs148845913	66708220	C	A
1	rs144009968	66708229	G	A
1	rs528254125	66708326	T	C
1	rs140752298	66708395	A	G
1	rs11587649	66708495	A	C
1	rs145900700	66708619	G	C
1	rs114835727	66708626	G	A
1	rs75379640	66708635	A	G
1	rs556148461	66708647	A	G
1	rs188101084	66708864	T	C
1	rs148157806	66708865	A	G
1	rs542827966	66708896	G	A
1	rs72641147	66709068	C	G
1	rs553848793	66709355	A	G
1	rs576827723	66709651	A	C
1	rs76337813	66709706	G	T
1	rs531769954	66709845	G	A
1	rs1338718	66709921	A	G
1	rs11584904	66710032	T	A
1	rs78822937	66710052	T	G
1	rs181045271	66710224	A	C
1	rs185172965	66710369	T	C
1	rs148684324	66710440	A	G
1	rs189589092	66710475	T	G
1	rs183412936	66710476	C	G
1	rs569987178	66710587	C	A
1	rs558796290	66710792	C	A
1	rs4320761	66710968	T	C
1	rs541547650	66711335	C	G
1	rs74846811	66711401	T	C
1	rs188216564	66711914	T	C
1	rs74531536	66711918	G	A
1	rs191791138	66712007	A	G
1	rs17424885	66712122	A	G
1	rs184051520	66712183	C	T
1	rs146441540	66712231	C	G
1	rs11208823	66712276	C	T
1	rs11586030	66712445	G	A
1	rs7523912	66712658	G	A
1	rs7546796	66713027	G	C
1	rs11804879	66713050	A	G
1	rs148350611	66713138	C	T
1	rs75398902	66713196	G	C
1	rs115853607	66713332	T	C
1	rs532996315	66713520	C	T
1	rs75809146	66713557	T	C
1	rs6661245	66713685	C	T
1	rs6661344	66713784	C	T
1	rs561661898	66713866	T	C
1	rs946297	66714064	T	C
1	rs6699831	66714127	T	C
1	rs6675559	66714262	C	A
1	rs181254297	66714338	A	G
1	rs72641148	66714363	C	A
1	rs150610434	66714548	C	T
1	rs6664618	66714584	T	G
1	rs114730979	66714622	C	G
1	rs551295791	66714651	T	A
1	rs72924457	66714985	G	T
1	rs114861592	66715279	A	C
1	rs573786951	66715335	A	G
1	rs551959271	66715353	T	C
1	rs534072880	66715478	G	A
1	rs79032832	66715696	T	G
1	rs12039595	66715728	G	T
1	rs569022171	66715839	C	T
1	rs17128661	66715844	T	C
1	rs78389929	66715892	T	C
1	rs572270223	66715895	T	C
1	rs12036049	66715922	A	G
1	rs12043611	66716207	G	A
1	rs549132331	66716260	A	G
1	rs17128664	66716338	C	G
1	rs536470258	66716356	G	A
1	rs12036928	66716439	T	G
1	rs76998100	66716942	T	A
1	rs183646717	66717020	A	G
1	rs116590020	66718221	A	T
1	rs536868237	66718283	C	T
1	rs569934026	66718918	C	G
1	rs530787352	66718919	C	T
1	rs552097496	66718920	A	T
1	rs57747519	66719419	C	T
1	rs574957472	66719637	C	T
1	rs116221451	66719730	T	C
1	rs76412988	66719784	T	C
1	rs12041560	66719803	G	A
1	rs58629293	66719861	A	T
1	rs571118774	66719929	A	G
1	rs150380346	66720013	C	A
1	rs571455795	66720284	G	C
1	rs145995279	66720371	T	C
1	rs76608659	66720540	A	G
1	rs6672372	66720648	T	C
1	rs139888344	66720706	C	T
1	rs535300631	66720711	A	C
1	rs193277146	66720750	C	T
1	rs149270952	66720894	G	A
1	rs11208824	66721013	T	C
1	rs12036518	66721076	C	G
1	rs148405995	66721182	T	C
1	rs79447477	66721228	A	G
1	rs536054213	66721451	C	T
1	rs79654760	66721506	G	A
1	rs557761387	66721564	C	A
1	rs77609942	66721736	C	T
1	rs11208825	66722332	A	G
1	rs563140710	66722750	G	A
1	rs202164809	66723406	A	T
1	rs1321176	66723453	T	C
1	rs556836214	66723631	G	A
1	rs1321175	66723641	C	T
1	rs1321174	66723726	A	T
1	rs531616976	66724004	G	A
1	rs78957931	66724021	A	C
1	rs190737129	66724066	C	T
1	rs183019533	66724067	A	G
1	rs17128678	66724093	G	A
1	rs17128680	66724183	A	G
1	rs577951851	66724228	A	G
1	rs17459055	66724248	T	C
1	rs6667812	66724260	A	G
1	rs543164865	66724274	C	T
1	rs6667915	66724387	A	G
1	rs141912258	66724706	A	G
1	rs6668312	66724745	A	G
1	rs537135968	66724794	T	C
1	rs12407687	66724835	T	G
1	rs184170895	66724979	T	A
1	rs12136334	66725104	G	C
1	rs1358751	66725267	G	A
1	rs149422370	66725521	A	C
1	rs75736859	66725621	G	C
1	rs184374716	66725718	T	G
1	rs559768792	66725937	G	T
1	rs75048667	66726112	A	G
1	rs75694313	66726129	T	C
1	rs116314938	66726388	T	A
1	rs1321173	66726610	C	A
1	rs541371025	66726783	A	G
1	rs7529504	66726814	A	G
1	rs570346380	66726852	G	A
1	rs17128687	66726939	G	A
1	rs11806416	66726982	A	G
1	rs535862633	66727038	G	A
1	rs539994525	66727232	T	G
1	rs77080086	66727250	C	T
1	rs531279104	66727321	A	C
1	rs17128694	66727585	C	G
1	rs140452718	66727639	C	G
1	rs521557	66727702	A	G
1	rs17128704	66727732	G	C
1	rs539701	66727762	G	A
1	rs539692	66727770	C	G
1	rs186576717	66727776	A	G
1	rs519712	66727898	C	T
1	rs540998264	66728022	T	C
1	rs186097464	66728051	C	G
1	rs116332246	66728103	T	G
1	rs517669	66728163	T	C
1	rs375345608	66728296	T	C
1	rs17128711	66728734	T	C
1	rs144133385	66728788	T	C
1	rs577845541	66728817	G	A
1	rs182176532	66729367	G	A
1	rs538126441	66729545	A	C
1	rs553911608	66729704	T	C
1	rs1569929	66729780	A	C
1	rs72641149	66730115	A	T
1	rs116523698	66730376	A	C
1	rs41332246	66730479	T	C
1	rs146737623	66730641	A	G
1	rs1321172	66730713	C	G
1	rs502958	66731182	A	T
1	rs565865681	66731292	G	A
1	rs150207619	66731454	A	G
1	rs554116272	66731567	T	G
1	rs6588193	66731886	G	C
1	rs565048916	66732002	G	A
1	rs6588194	66732386	G	A
1	rs6701329	66732529	A	T
1	rs534752948	66732741	C	A
1	rs537603336	66732758	C	G
1	rs147330004	66733447	A	G
1	rs117941519	66733454	T	C
1	rs575157544	66733476	A	G
1	rs75762678	66733746	A	G
1	rs74225013	66734070	T	C
1	rs541202108	66734243	T	C
1	rs17128712	66734446	G	C
1	rs75018126	66734877	A	C
1	rs542160078	66734913	A	G
1	rs76552066	66735076	A	G
1	rs17425765	66735080	T	C
1	rs189575830	66735161	T	C
1	rs533764771	66735373	T	C
1	rs183399071	66735462	T	C
1	rs115860813	66735509	G	A
1	rs141672950	66735559	A	G
1	rs6700403	66735601	T	C
1	rs6688020	66735854	G	T
1	rs12031294	66735923	G	C
1	rs12021574	66736001	C	T
1	rs1572680	66736025	A	C
1	rs573942	66736066	C	T
1	rs17128715	66736142	A	G
1	rs567518922	66736581	T	C
1	rs573963159	66736936	A	G
1	rs543589	66737060	A	C
1	rs191347640	66737343	C	G
1	rs151257473	66737469	A	C
1	rs72679155	66737584	G	A
1	rs12140250	66737849	A	G
1	rs564990787	66737900	G	A
1	rs17097232	66737946	T	C
1	rs182229170	66738390	A	G
1	rs539234409	66738433	G	A
1	rs185184122	66738504	C	A
1	rs533756796	66738597	T	C
1	rs505237	66738623	A	G
1	rs12119040	66738756	C	T
1	rs189819322	66738828	C	G
1	rs74826148	66738854	T	C
1	rs180826669	66738961	T	C
1	rs17128718	66739577	G	A
1	rs553194288	66739588	T	C
1	rs17128722	66739734	T	C
1	rs76915396	66739748	T	C
1	rs570767902	66739993	A	G
1	rs12727521	66740024	A	T
1	rs147710695	66740070	A	G
1	rs142547235	66740107	T	C
1	rs116611340	66740148	A	G
1	rs528076945	66740241	G	A
1	rs10493401	66740424	C	G
1	rs12728294	66740467	C	T
1	rs182613532	66740531	G	A
1	rs570897521	66740644	T	C
1	rs554120	66740727	A	G
1	rs189337209	66742345	A	C
1	rs55768441	66742385	C	A
1	rs139614528	66742440	T	C
1	rs182175960	66742624	G	A
1	rs537876177	66742625	T	C
1	rs17128732	66742669	C	T
1	rs561860822	66742812	G	A
1	rs17128734	66742867	C	T
1	rs2749108	66742938	A	G
1	rs549185070	66743025	C	A
1	rs112657800	66743141	T	C
1	rs190257716	66743227	T	C
1	rs557909	66743236	A	G
1	rs622474	66743284	A	G
1	rs557736	66743298	T	C
1	rs549848667	66743328	T	C
1	rs183162334	66743693	T	G
1	rs572413014	66743841	T	G
1	rs149493478	66744463	A	G
1	rs368860527	66744511	A	G
1	rs117488497	66744677	T	C
1	rs499320	66745060	G	A
1	rs12060491	66745352	G	A
1	rs556027676	66745588	A	G
1	rs139820987	66745701	G	A
1	rs114894464	66745854	G	A
1	rs72677252	66745907	C	G
1	rs17128735	66745951	T	C
1	rs537423945	66746436	A	G
1	rs145797723	66746641	C	G
1	rs12142375	66746784	G	A
1	rs17128736	66747221	T	C
1	rs116079399	66747222	A	G
1	rs577654144	66747521	T	C
1	rs594965	66747613	C	A
1	rs563658950	66747743	T	C
1	rs137899093	66748029	A	G
1	rs553736138	66748368	C	T
1	rs542104016	66748632	A	G
1	rs181774016	66748810	G	T
1	rs72677254	66749200	A	G
1	rs200047023	66749252	T	A
1	rs72677255	66749310	T	C
1	rs190505690	66749426	A	G
1	rs138565596	66749560	A	G
1	rs533168059	66749658	G	A
1	rs114514558	66749675	G	C
1	rs575056	66749779	C	T
1	rs80219291	66750303	G	T
1	rs492833	66750492	A	T
1	rs183135265	66750538	A	G
1	rs494880	66750764	A	G
1	rs531305739	66751202	C	T
1	rs571166563	66751260	G	T
1	rs150034186	66751606	A	T
1	rs554140101	66751705	A	G
1	rs141406703	66751807	C	T
1	rs522037	66751901	G	C
1	rs17128738	66751962	A	G
1	rs549611823	66751974	G	A
1	rs146413215	66751982	C	T
1	rs149035596	66752088	C	A
1	rs529601	66752207	A	G
1	rs529645301	66752408	T	C
1	rs550372981	66752478	G	A
1	rs140236939	66753017	C	T
1	rs78009479	66753090	C	G
1	rs146979158	66753184	G	C
1	rs138138252	66753257	A	C
1	rs143700583	66753261	A	C
1	rs75314644	66753375	T	C
1	rs181851229	66753944	A	T
1	rs571146	66753955	T	C
1	rs569986	66754149	G	C
1	rs548334623	66754175	C	G
1	rs530785055	66754236	G	A
1	rs566267	66754533	G	A
1	rs79682946	66754790	C	A
1	rs185151855	66754800	C	A
1	rs115346321	66755117	G	A
1	rs557038819	66755214	G	A
1	rs116834548	66755279	A	C
1	rs183397912	66755405	T	A
1	rs542042549	66755583	G	A
1	rs564147483	66755732	T	C
1	rs375826517	66755840	A	G
1	rs545739	66756072	T	A
1	rs564216856	66756202	C	G
1	rs540253144	66756274	G	A
1	rs74632480	66756495	T	C
1	rs17460284	66756551	C	G
1	rs519044	66756717	C	T
1	rs191345668	66756729	T	G
1	rs190594279	66756876	C	A
1	rs72677257	66756993	G	A
1	rs181944281	66757058	C	T
1	rs555786010	66757455	G	A
1	rs644949	66757588	T	A
1	rs552992934	66757594	C	T
1	rs12032433	66757714	T	C
1	rs486136	66757975	A	G
1	rs188256936	66758166	T	C
1	rs630739	66758541	C	T
1	rs567695173	66758720	A	T
1	rs538352550	66758843	A	G
1	rs192317366	66758930	G	A
1	rs142989659	66759053	A	G
1	rs151135448	66759137	C	T
1	rs72677259	66759233	A	G
1	rs541006976	66759358	T	C
1	rs187029926	66759359	G	A
1	rs782967	66759610	C	T
1	rs34591625	66759660	T	G
1	rs111886642	66759705	G	A
1	rs191518546	66759752	T	G
1	rs536559350	66759761	G	T
1	rs6668516	66759821	G	A
1	rs17128742	66760043	C	T
1	rs17128746	66760057	T	A
1	rs187170962	66760070	G	C
1	rs17128748	66760148	T	A
1	rs56163035	66760192	T	C
1	rs599381	66760560	A	G
1	rs182330249	66760696	T	C
1	rs72677260	66760725	T	G
1	rs77545566	66761063	A	G
1	rs542552369	66761102	G	A
1	rs114696002	66761391	A	G
1	rs185413866	66761400	A	G
1	rs72660603	66761476	C	T
1	rs138283433	66761522	A	C
1	rs574927563	66761818	C	T
1	rs17128751	66761885	A	G
1	rs181040937	66762013	C	T
1	rs186174145	66762102	C	T
1	rs189046880	66762368	G	A
1	rs546784	66762466	T	C
1	rs575330455	66762501	T	A
1	rs2312065	66762737	T	C
1	rs147149882	66763083	G	T
1	rs527245042	66763098	A	G
1	rs547010397	66763136	A	G
1	rs11208829	66763260	A	C
1	rs140307375	66763389	A	G
1	rs78143445	66763920	C	T
1	rs511983	66764004	T	C
1	rs533987041	66764006	C	T
1	rs572928173	66764021	C	T
1	rs140585110	66764181	C	T
1	rs187927234	66764202	G	T
1	rs509363	66764268	A	G
1	rs534312150	66764447	C	G
1	rs2064707	66764501	T	C
1	rs192254007	66764581	T	C
1	rs482097	66764802	C	T
1	rs558325	66764952	G	C
1	rs540344787	66765224	G	C
1	rs139337091	66765342	A	G
1	rs6683604	66765778	T	C
1	rs72660605	66765865	T	C
1	rs149682593	66765971	T	C
1	rs144497664	66765973	T	C
1	rs187277251	66766138	C	T
1	rs12137080	66766185	C	T
1	rs524770	66766222	A	G
1	rs12137115	66766236	C	G
1	rs146497169	66766281	T	C
1	rs540646497	66766366	T	G
1	rs572764580	66766370	T	C
1	rs500541	66766735	A	C
1	rs499170	66766741	T	C
1	rs498448	66766780	C	T
1	rs498393	66766798	A	G
1	rs1040717	66766908	T	G
1	rs146776064	66766952	C	A
1	rs189578750	66766974	G	A
1	rs565425704	66767086	A	C
1	rs495477	66767128	A	G
1	rs494735	66767167	T	C
1	rs17128769	66767236	A	G
1	rs534422053	66767327	G	A
1	rs17128771	66767395	G	A
1	rs149175175	66767600	C	G
1	rs189496818	66767767	A	G
1	rs116205823	66767846	T	C
1	rs143331425	66767855	T	C
1	rs139268162	66767882	T	A
1	rs143284057	66767968	G	A
1	rs147117286	66768035	T	C
1	rs12030788	66768129	G	A
1	rs537347851	66768341	C	A
1	rs527490826	66768377	A	G
1	rs199795423	66769051	C	T
1	rs79326238	66769053	C	T
1	rs6683977	66769100	G	C
1	rs782686	66769123	A	G
1	rs181532576	66769169	G	A
1	rs139085359	66769496	A	C
1	rs568266277	66769636	A	G
1	rs72660610	66769735	G	C
1	rs145990885	66770238	T	C
1	rs492589	66770400	T	C
1	rs555667675	66770497	T	C
1	rs17128781	66770511	G	A
1	rs187495245	66770750	C	A
1	rs577674291	66770820	G	A
1	rs148493311	66770907	A	G
1	rs76539053	66770963	T	C
1	rs611838	66771421	T	C
1	rs72674130	66771563	G	C
1	rs17128782	66771601	T	C
1	rs72674131	66771701	G	C
1	rs551887485	66771708	C	T
1	rs146585449	66771826	C	T
1	rs556147829	66771888	G	A
1	rs563026355	66772211	C	T
1	rs545617480	66772259	A	G
1	rs563034	66772264	C	A
1	rs538336	66772663	C	T
1	rs638111	66772682	C	T
1	rs537611	66772691	C	T
1	rs75200661	66772898	G	A
1	rs536858	66773026	G	C
1	rs639911	66773046	C	T
1	rs532976	66773209	T	G
1	rs641262	66773349	T	C
1	rs184851445	66773516	T	A
1	rs149649824	66773572	A	G
1	rs561120102	66773574	G	A
1	rs550040975	66773683	G	A
1	rs181711687	66773876	A	G
1	rs540962771	66774012	G	T
1	rs17128784	66774019	T	C
1	rs76791470	66774020	A	G
1	rs569794172	66774152	G	A
1	rs115988690	66774219	A	T
1	rs558550	66774350	A	T
1	rs191205396	66774408	C	T
1	rs566769617	66774507	A	G
1	rs181179517	66774512	G	T
1	rs189655604	66774572	T	C
1	rs528141781	66774800	A	G
1	rs568020289	66774936	T	C
1	rs7514592	66774988	T	A
1	rs549267211	66775006	C	T
1	rs7514666	66775011	G	A
1	rs538137924	66775112	C	T
1	rs546685018	66775627	C	A
1	rs561689021	66775693	C	T
1	rs192744478	66776015	A	T
1	rs183124620	66776071	T	C
1	rs6689595	66776137	C	T
1	rs186914335	66776163	A	C
1	rs6665325	66776190	G	A
1	rs564290458	66776191	A	T
1	rs561750084	66776246	A	G
1	rs76838923	66776281	T	C
1	rs144674503	66776388	C	G
1	rs80343528	66776495	A	C
1	rs72926316	66776843	T	C
1	rs575517093	66776902	G	T
1	rs6690590	66776954	G	A
1	rs17427278	66777388	T	C
1	rs546796352	66777457	G	A
1	rs1040716	66777590	T	A
1	rs558123486	66777688	G	C
1	rs2180336	66777996	T	C
1	rs189425510	66778036	G	A
1	rs528770658	66778162	T	C
1	rs4655834	66778275	C	T
1	rs141082513	66778487	A	G
1	rs4655605	66778493	A	G
1	rs76222053	66778624	G	A
1	rs6697215	66778722	G	T
1	rs144628861	66779240	C	T
1	rs41368546	66779277	C	G
1	rs180815403	66780316	A	G
1	rs10889606	66780330	A	G
1	rs10889607	66780371	T	C
1	rs565434331	66780476	A	C
1	rs11208831	66781272	G	A
1	rs144609685	66781333	A	G
1	rs11803904	66781544	A	G
1	rs182778538	66781731	A	C
1	rs17128787	66781768	A	T
1	rs12142015	66781896	G	C
1	rs75258917	66781974	G	A
1	rs537002926	66782609	A	G
1	rs7523274	66782904	C	A
1	rs193154482	66782984	G	A
1	rs6668629	66783061	G	A
1	rs534760400	66783180	A	G
1	rs138540532	66783383	T	C
1	rs181043543	66783513	A	G
1	rs11208832	66783595	A	C
1	rs568479453	66783656	G	A
1	rs6698834	66784153	C	G
1	rs6699001	66784172	T	G
1	rs149510095	66784272	A	G
1	rs187271600	66784376	G	A
1	rs72926324	66784492	T	A
1	rs79326755	66784643	T	C
1	rs1556805	66784679	T	C
1	rs533738884	66784733	A	G
1	rs537505064	66784765	C	T
1	rs185930681	66784811	C	T
1	rs562268998	66784936	A	C
1	rs11208833	66784942	A	T
1	rs72674135	66784966	G	C
1	rs538246974	66785332	T	G
1	rs17427502	66785533	A	C
1	rs2144720	66785568	C	A
1	rs17128794	66785773	C	T
1	rs74633392	66785865	A	C
1	rs2180335	66785930	A	G
1	rs571015107	66785967	G	A
1	rs6667596	66786000	C	T
1	rs187718055	66786081	T	A
1	rs75084470	66786217	A	G
1	rs115190342	66786626	G	A
1	rs139745864	66786666	G	A
1	rs565575401	66786698	C	G
1	rs7513323	66786756	T	C
1	rs538499486	66786859	C	T
1	rs192343878	66787123	G	A
1	rs140237434	66787290	T	G
1	rs12407566	66787692	T	A
1	rs529811132	66787794	T	C
1	rs150134866	66787945	G	A
1	rs138852065	66787963	G	C
1	rs142857469	66788036	C	A
1	rs4655606	66788120	T	C
1	rs190668844	66788121	A	G
1	rs569757012	66788153	A	G
1	rs553155160	66788404	C	G
1	rs782687	66788914	A	C
1	rs7522367	66789141	A	C
1	rs545886934	66789197	G	A
1	rs564140289	66789233	G	C
1	rs11208834	66789263	G	A
1	rs182898065	66789461	A	G
1	rs144459038	66789500	T	C
1	rs187446705	66789634	G	A
1	rs1040715	66790248	G	T
1	rs75638384	66790871	A	G
1	rs149052075	66791144	T	G
1	rs74701302	66791153	G	A
1	rs187483703	66791200	T	C
1	rs74853008	66791226	A	G
1	rs4655607	66791346	G	A
1	rs143088354	66791441	C	A
1	rs192557314	66791548	G	T
1	rs528601146	66791609	A	G
1	rs141336147	66791686	A	G
1	rs184484184	66791926	A	G
1	rs537444303	66791987	G	A
1	rs557341949	66792051	G	A
1	rs188170479	66792172	G	T
1	rs573370979	66792312	A	C
1	rs540773435	66792319	A	G
1	rs11208835	66792664	A	G
1	rs548714541	66792855	C	T
1	rs184832828	66793147	T	G
1	rs544687612	66793256	T	G
1	rs78951511	66793745	C	A
1	rs534462106	66793963	T	G
1	rs138371281	66793990	A	G
1	rs76794402	66794098	T	C
1	rs189647916	66794379	A	G
1	rs564997357	66794405	T	C
1	rs142949756	66794493	A	G
1	rs549680779	66794564	A	G
1	rs6680071	66794748	T	C
1	rs6667168	66794759	T	C
1	rs542555231	66794802	A	G
1	rs72926338	66795104	G	T
1	rs139468748	66795302	C	T
1	rs7547231	66795408	G	A
1	rs192954680	66795418	C	T
1	rs75244519	66795492	G	A
1	rs114284510	66795879	A	T
1	rs910694	66796226	C	T
1	rs910693	66796248	A	G
1	rs1890195	66796378	C	T
1	rs75692785	66796704	T	C
1	rs143192532	66797313	T	G
1	rs3767308	66797611	T	C
1	rs3767309	66797669	G	A
1	rs369060694	66797916	A	G
1	rs201181666	66798097	T	A
1	rs138305093	66798682	T	G
1	rs76458859	66798725	G	A
1	rs551636131	66798781	T	G
1	rs186258329	66799173	G	A
1	rs138901511	66799367	A	T
1	rs634460	66799563	G	A
1	rs533606657	66799826	C	A
1	rs550727988	66800064	A	G
1	rs12567692	66800110	C	T
1	rs191496887	66800480	G	C
1	rs619959	66800512	G	C
1	rs78364122	66800604	G	A
1	rs472952	66800764	A	G
1	rs17128809	66801005	T	A
1	rs79275451	66801062	T	A
1	rs580436	66801127	A	G
1	rs6696880	66801495	G	A
1	rs518476	66801552	T	C
1	rs148912626	66801977	A	C
1	rs181038312	66802246	A	G
1	rs145060528	66802366	T	C
1	rs528018120	66802473	T	C
1	rs549394401	66802480	G	A
1	rs692956	66802481	T	C
1	rs114633519	66802589	G	A
1	rs693826	66802591	T	G
1	rs1890197	66802772	C	T
1	rs79631889	66802899	G	A
1	rs150466759	66802900	G	T
1	rs1890196	66803080	C	T
1	rs7533686	66803433	C	G
1	rs534752599	66803454	C	T
1	rs11208836	66803548	A	G
1	rs541470979	66803566	C	T
1	rs79717292	66803572	A	G
1	rs114406184	66803649	C	T
1	rs115581512	66803698	A	C
1	rs192048274	66803926	G	A
1	rs181754038	66803938	C	T
1	rs535505148	66804079	C	T
1	rs182557490	66804160	A	G
1	rs116568547	66804346	G	A
1	rs542296224	66804435	T	C
1	rs544384267	66804472	T	C
1	rs186934125	66804473	A	G
1	rs541785	66804484	G	A
1	rs6683297	66804498	A	G
1	rs6658558	66804515	C	A
1	rs184230070	66804539	C	A
1	rs12729334	66804544	G	A
1	rs535236841	66804552	T	A
1	rs113202806	66804565	G	A
1	rs113886663	66804568	A	G
1	rs539852	66804729	T	C
1	rs17427907	66805270	C	T
1	rs184342482	66805380	C	T
1	rs550461362	66805389	G	A
1	rs6686444	66805439	T	C
1	rs1740417	66805589	T	G
1	rs79672732	66805885	T	C
1	rs139384187	66805969	T	C
1	rs114088728	66806015	G	A
1	rs2039695	66806057	A	T
1	rs566179801	66806255	C	T
1	rs183917895	66806475	A	C
1	rs145025225	66806604	T	A
1	rs189646334	66806915	A	G
1	rs2788646	66806953	T	C
1	rs527353485	66806957	C	G
1	rs148145995	66807079	T	C
1	rs144057771	66807414	C	T
1	rs75134440	66807444	T	C
1	rs146906688	66807464	A	G
1	rs475826	66807544	G	A
1	rs531210506	66807851	G	C
1	rs181838280	66808064	A	G
1	rs150519100	66808169	A	G
1	rs504304	66808276	A	G
1	rs543463267	66808296	T	C
1	rs564851099	66808379	A	C
1	rs538311330	66808599	C	A
1	rs116661526	66808645	C	T
1	rs114251118	66808664	A	G
1	rs116111966	66808687	G	T
1	rs55762836	66808763	C	A
1	rs554720111	66808822	C	T
1	rs12093599	66808852	C	T
1	rs149277139	66809040	G	A
1	rs6699914	66809103	A	G
1	rs501997	66809344	A	G
1	rs554261044	66809554	C	G
1	rs139317529	66809606	C	T
1	rs115220058	66809936	A	G
1	rs186326841	66810001	G	C
1	rs584861	66810197	T	C
1	rs79112843	66810363	G	A
1	rs569917189	66810388	A	T
1	rs574365044	66810554	T	C
1	rs112119880	66810580	A	T
1	rs561122276	66810656	C	T
1	rs491190	66810657	C	T
1	rs187689600	66810705	C	T
1	rs75151253	66810732	T	C
1	rs192030715	66810827	T	C
1	rs79846108	66810852	C	T
1	rs374422534	66810992	G	C
1	rs147708811	66811091	C	T
1	rs546438392	66811546	G	C
1	rs111592630	66811646	A	G
1	rs192084101	66811707	G	C
1	rs575706428	66812053	G	A
1	rs571143651	66812658	G	A
1	rs575768656	66812788	C	T
1	rs532832660	66813017	T	C
1	rs17128818	66813129	T	C
1	rs536066046	66813147	C	A
1	rs182041445	66813243	C	G
1	rs114317992	66813387	G	C
1	rs184836020	66813436	C	T
1	rs11208837	66813563	A	G
1	rs181553616	66813681	T	C
1	rs551226181	66813736	G	T
1	rs566916595	66813806	T	C
1	rs115446301	66813826	T	C
1	rs10493402	66813856	A	G
1	rs536895514	66813945	T	G
1	rs55796632	66814233	T	A
1	rs4655835	66814826	C	T
1	rs186011277	66815043	T	C
1	rs1321177	66815071	G	T
1	rs189651783	66815147	C	T
1	rs55716202	66815352	T	C
1	rs373108228	66815896	C	T
1	rs559966933	66815977	T	C
1	rs190735788	66816151	G	A
1	rs17128823	66816267	A	T
1	rs182901636	66816740	T	C
1	rs553720011	66816819	A	G
1	rs61796502	66816861	A	G
1	rs10493403	66817012	C	G
1	rs552775459	66817038	G	A
1	rs115674773	66817229	G	A
1	rs116079305	66817924	G	T
1	rs534276654	66817965	C	T
1	rs17468525	66817970	A	G
1	rs572616539	66817992	A	G
1	rs187701831	66817994	A	G
1	rs112826008	66818110	T	C
1	rs547437799	66818154	G	T
1	rs12059062	66818258	A	T
1	rs147692431	66818475	C	T
1	rs185062495	66818817	T	C
1	rs4655836	66818903	T	G
1	rs189496881	66818913	C	T
1	rs572040834	66818947	G	A
1	rs142472456	66819001	G	A
1	rs567711262	66819304	T	G
1	rs569978573	66819369	T	C
1	rs546455489	66819530	G	C
1	rs598961	66819623	A	G
1	rs508098	66819874	C	T
1	rs550131173	66820289	G	A
1	rs61796503	66820342	C	G
1	rs542266461	66820905	C	T
1	rs199554373	66821259	T	G
1	rs201804146	66821309	C	A
1	rs571083718	66821436	A	C
1	rs557778884	66821724	C	T
1	rs573062919	66821725	A	G
1	rs180874929	66822069	T	C
1	rs536003416	66822295	G	A
1	rs545478937	66822467	A	G
1	rs533824636	66822708	A	T
1	rs11208838	66822828	G	A
1	rs11208839	66822909	T	C
1	rs2144719	66823134	G	T
1	rs11208840	66823166	A	G
1	rs17128828	66823604	C	T
1	rs567187525	66823607	G	T
1	rs191635384	66823832	A	G
1	rs149979723	66824006	G	A
1	rs12082927	66824079	T	C
1	rs534978990	66824113	A	G
1	rs190100267	66824123	T	C
1	rs193144470	66824124	A	G
1	rs147253160	66824155	T	C
1	rs538411520	66824237	T	G
1	rs553843873	66824290	A	G
1	rs185012908	66824374	C	A
1	rs188559071	66824404	A	G
1	rs560233843	66824603	A	G
1	rs7522170	66824860	G	C
1	rs182237388	66825448	T	G
1	rs191759534	66825914	A	G
1	rs7525321	66825944	C	T
1	rs76405444	66826199	G	A
1	rs145214258	66826514	A	G
1	rs144682696	66827190	G	A
1	rs149296594	66827527	T	C
1	rs184082986	66827536	A	G
1	rs193008433	66827960	A	G
1	rs187260186	66828326	T	C
1	rs783040	66828699	T	C
1	rs76231394	66828786	T	A
1	rs202021123	66829227	C	T
1	rs783039	66829262	A	G
1	rs545273581	66829330	A	T
1	rs79356619	66829429	T	C
1	rs147236468	66829501	C	T
1	rs17128839	66829713	C	T
1	rs783038	66829764	A	G
1	rs143063382	66829780	A	G
1	rs575485594	66829853	T	C
1	rs557579875	66829958	T	C
1	rs783037	66830107	T	C
1	rs562493670	66830115	A	T
1	rs181981584	66830411	C	G
1	rs186147210	66830479	T	G
1	rs115091992	66830870	T	C
1	rs2275644	66831099	A	G
1	rs7538869	66831322	G	T
1	rs140802826	66831326	C	T
1	rs783036	66831370	A	G
1	rs544447680	66831594	A	G
1	rs72674140	66831679	C	T
1	rs182863071	66831735	C	T
1	rs17128846	66831764	G	A
1	rs117116187	66831797	T	C
1	rs572075720	66832185	C	T
1	rs544823372	66832444	A	T
1	rs547526395	66832796	G	A
1	rs565750300	66832825	C	A
1	rs192090503	66832858	G	A
1	rs560405217	66832992	G	A
1	rs61796506	66833267	C	G
1	rs543357860	66833289	A	G
1	rs565138907	66833291	T	G
1	rs532365901	66833552	C	T
1	rs116816923	66833726	C	A
1	rs12068284	66833853	A	G
1	rs552665337	66834103	C	T
1	rs78020342	66834318	C	A
1	rs540692331	66834383	C	A
1	rs41286714	66834574	A	G
1	rs114211692	66834595	A	G
1	rs188311376	66834663	C	T
1	rs142992016	66834791	G	A
1	rs184553721	66834805	T	C
1	rs2311985	66834815	G	A
1	rs6696206	66834984	C	T
1	rs189030039	66834993	G	A
1	rs542720375	66835548	G	A
1	rs111733024	66835857	G	A
1	rs531476315	66835858	G	A
1	rs536652793	66835939	T	C
1	rs181561702	66835946	T	C
1	rs76083421	66835965	A	C
1	rs76338325	66836310	T	G
1	rs139780238	66836374	G	C
1	rs79288985	66836554	A	G
1	rs148841809	66836946	G	A
1	rs576123618	66837129	A	G
1	rs3767311	66837199	A	G
1	rs61796507	66837253	T	C
1	rs142568402	66837280	A	G
1	rs150971744	66837281	T	C
1	rs569677169	66837282	A	G
1	rs142168877	66837537	T	C
1	rs75762396	66837546	A	T
1	rs146042428	66837566	C	T
1	rs533107564	66837759	A	G
1	rs783068	66837859	A	G
1	rs552139121	66837936	G	A
1	rs41286716	66838070	A	C
1	rs79722858	66838076	T	C
1	rs41286718	66838600	T	C
1	rs783067	66838733	C	A
1	rs181156834	66839078	G	A
1	rs4655837	66839341	G	A
1	rs76335673	66839641	T	A
1	rs138911836	66840170	G	T
1	rs114982551	66840619	G	A
1	rs544693373	66840927	A	G
1	rs783066	66841180	C	G
1	rs529502175	66841264	G	T
1	rs562839345	66841405	C	A
1	rs185071266	66841557	T	C
1	rs150708284	66841560	A	G
1	rs149891487	66841739	T	C
1	rs562777510	66841779	G	C
1	rs783065	66841908	A	G
1	rs783064	66842141	T	C
1	rs4655838	66842312	G	C
1	rs545255008	66842413	G	A
1	rs72928247	66842499	A	G
1	rs4655839	66842515	A	C
1	rs6668030	66842632	G	A
1	rs147829340	66842667	A	T
1	rs180884478	66843016	C	A
1	rs531476090	66843460	C	A
1	rs11208842	66843509	C	T
1	rs77586489	66843630	G	A
1	rs77871262	66843681	C	G
1	rs184905415	66843802	C	A
1	rs190966017	66843823	C	T
1	rs183104392	66843826	A	G
1	rs150203609	66843848	A	G
1	rs553767496	66844050	A	G
1	rs113778096	66844063	T	C
1	rs138422920	66844319	C	A
1	rs549746906	66844368	G	A
1	rs543310002	66844470	G	A
1	rs78417270	66844775	G	T
1	rs185474454	66845210	G	C
1	rs188851728	66845267	C	T
1	rs554445610	66845299	G	A
1	rs192888829	66845547	A	G
1	rs572028138	66845561	A	C
1	rs185129750	66845605	C	T
1	rs142504239	66845611	G	A
1	rs188569236	66845721	T	C
1	rs559725038	66845727	T	C
1	rs783063	66845763	G	A
1	rs140373081	66845877	A	G
1	rs144319970	66845945	T	C
1	rs574242628	66845990	T	C
1	rs529616180	66846242	T	C
1	rs147813005	66846396	T	C
1	rs75302455	66846453	G	A
1	rs783062	66846504	A	G
1	rs783061	66846542	G	C
1	rs576983486	66846613	G	C
1	rs553237115	66846643	A	G
1	rs542233937	66846737	C	T
1	rs555832394	66846755	A	G
1	rs783060	66846766	C	A
1	rs783059	66846806	A	G
1	rs111893703	66847045	T	C
1	rs783058	66847260	T	C
1	rs535773771	66847324	T	G
1	rs34279491	66847883	A	G
1	rs75248355	66847918	C	T
1	rs569226799	66847932	T	C
1	rs783057	66847943	A	G
1	rs77136650	66847960	T	C
1	rs783056	66847976	G	A
1	rs12403690	66847977	T	G
1	rs138933729	66847999	T	C
1	rs112687847	66848031	A	C
1	rs563952138	66848135	A	G
1	rs78642762	66848236	T	G
1	rs563281415	66848247	C	T
1	rs783055	66848292	G	A
1	rs783054	66848490	G	A
1	rs4655840	66848594	C	T
1	rs783053	66848705	T	G
1	rs140304514	66848729	T	C
1	rs79835007	66848797	T	C
1	rs531599090	66848808	C	T
1	rs12072812	66848842	C	T
1	rs56333102	66848903	T	C
1	rs556307882	66848993	T	G
1	rs558989460	66849053	G	A
1	rs148439732	66849098	A	G
1	rs782969	66849101	T	C
1	rs783052	66849117	A	G
1	rs142608499	66849192	C	G
1	rs186778464	66849234	T	C
1	rs182621376	66849284	G	A
1	rs186907019	66849369	T	C
1	rs783051	66849410	A	C
1	rs783050	66849448	G	T
1	rs2793367	66849588	G	A
1	rs3117477	66849593	G	A
1	rs189840183	66849673	G	A
1	rs783049	66849756	A	C
1	rs6667969	66849760	T	C
1	rs783048	66849905	T	C
1	rs783047	66850014	G	A
1	rs139607433	66850054	A	G
1	rs75473751	66850285	C	T
1	rs78956936	66850356	C	T
1	rs783046	66850376	T	G
1	rs6695188	66850403	C	A
1	rs77877700	66850836	G	A
1	rs149173185	66851133	G	A
1	rs11208844	66851147	A	G
1	rs783045	66851158	T	C
1	rs190395212	66851213	G	T
1	rs783044	66851452	A	C
1	rs553432620	66851486	C	T
1	rs573349438	66851517	C	A
1	rs12134195	66851542	C	A
1	rs544523152	66851612	G	T
1	rs783043	66851628	G	A
1	rs547885564	66851801	C	G
1	rs6701234	66851897	G	T
1	rs11208845	66851966	T	C
1	rs783042	66852069	T	C
1	rs79028075	66852071	C	T
1	rs6703929	66852161	C	T
1	rs783041	66852235	G	A
1	rs547824431	66852360	G	A
1	rs116269152	66852684	T	C
1	rs6691740	66852802	A	C
1	rs182597260	66852890	T	G
1	rs11589862	66852981	A	C
1	rs574030213	66853075	C	T
1	rs187768420	66853165	A	G
1	rs561553688	66853166	A	G
1	rs550416279	66853331	T	C
1	rs533154571	66853372	A	G
1	rs529169174	66853472	A	C
1	rs12128881	66853485	A	G
1	rs535775742	66853501	A	G
1	rs187468058	66853545	C	T
1	rs192076660	66853673	T	C
1	rs79281953	66853783	C	T
1	rs149489565	66853993	G	C
1	rs569180317	66854161	C	A
1	rs80066990	66854484	T	A
1	rs77105791	66854508	C	G
1	rs377409561	66854530	C	T
1	rs12239708	66854570	A	T
1	rs189225897	66854971	A	C
1	rs17128856	66855177	C	G
1	rs143427282	66855221	C	T
1	rs1194485	66855267	C	T
1	rs115328560	66855282	T	C
1	rs1194486	66855387	A	G
1	rs114580931	66855469	G	T
1	rs573909890	66855576	C	G
1	rs146270246	66855603	T	C
1	rs550077057	66855727	T	C
1	rs12406429	66856026	A	G
1	rs186102072	66856095	A	G
1	rs184092823	66856216	T	C
1	rs12407775	66856368	C	T
1	rs552838312	66856464	C	T
1	rs35917306	66856528	T	G
1	rs140973313	66856606	T	C
1	rs567265982	66856786	A	G
1	rs535922186	66856818	A	G
1	rs148979841	66857019	G	A
1	rs1999856	66857024	C	A
1	rs560005672	66857109	A	T
1	rs528756968	66857132	C	G
1	rs17469785	66857272	C	A
1	rs182897006	66857479	T	G
1	rs138529821	66857495	T	C
1	rs1000085	66857915	C	G
1	rs562393281	66858110	C	T
1	rs76335227	66858776	T	C
1	rs77066998	66859070	A	C
1	rs551794865	66859087	G	C
1	rs192683611	66859188	C	T
1	rs570802410	66859244	G	T
1	rs189471010	66859287	G	A
1	rs138554763	66859297	C	T
1	rs544838061	66859324	A	G
1	rs192419169	66859346	A	G
1	rs184583095	66859758	T	C
1	rs12082126	66860124	C	T
1	rs566913770	66860542	A	G
1	rs189343051	66860561	G	A
1	rs533160503	66860572	T	C
1	rs184894501	66860767	T	G
1	rs190981101	66860768	G	A
1	rs12138854	66861056	G	A
1	rs72674152	66861431	T	C
1	rs72674153	66861518	T	C
1	rs570344188	66861706	A	T
1	rs75135283	66861822	T	C
1	rs186652001	66861923	G	C
1	rs149030794	66861947	T	C
1	rs77502569	66862009	T	C
1	rs192614630	66862069	A	G
1	rs561420225	66862136	G	A
1	rs76885832	66862329	A	G
1	rs555897341	66862428	C	G
1	rs945969	66862492	A	G
1	rs193106580	66862620	A	T
1	rs549837010	66862750	C	T
1	rs114434898	66862776	G	A
1	rs185017144	66863021	A	G
1	rs2095718	66863275	G	A
1	rs189861764	66863342	G	A
1	rs573440779	66863370	T	C
1	rs79845321	66863371	G	T
1	rs115533991	66863755	G	A
1	rs55868520	66863969	T	C
1	rs77354093	66864010	T	C
1	rs553180830	66864522	T	C
1	rs11208846	66864865	C	T
1	rs576428855	66864869	C	T
1	rs561873526	66865006	A	T
1	rs76463713	66865050	G	A
1	rs533156710	66865141	A	C
1	rs186630309	66865476	A	T
1	rs145352631	66865605	G	T
1	rs182607369	66865735	A	C
1	rs11208847	66866041	C	T
1	rs74363747	66866326	G	A
1	rs552647462	66866415	G	A
1	rs78014329	66866636	A	G
1	rs148577573	66866687	T	C
1	rs7539577	66866962	A	T
1	rs573627927	66867184	A	C
1	rs542577765	66867202	A	G
1	rs562550289	66867209	T	C
1	rs543270829	66867236	T	C
1	rs146448753	66867263	C	T
1	rs188241627	66867498	A	G
1	rs143819900	66868297	T	C
1	rs74751847	66868298	A	G
1	rs77917977	66868823	G	T
1	rs75632832	66868935	G	C
1	rs569578031	66869024	A	G
1	rs184118251	66869026	A	G
1	rs577418448	66869159	T	C
1	rs527276302	66869329	T	C
1	rs188975489	66869519	T	A
1	rs182873538	66870014	T	C
1	rs192363499	66870162	A	T
1	rs146992816	66870255	G	A
1	rs561994802	66870333	G	A
1	rs72674154	66870519	G	A
1	rs117028115	66870986	T	C
1	rs542071001	66871013	T	C
1	rs182740329	66871217	A	G
1	rs144733042	66871723	T	C
1	rs146131086	66871933	T	G
1	rs117211846	66871976	C	A
1	rs181633241	66872644	G	A
1	rs139464586	66872767	C	T
1	rs80121667	66873159	T	C
1	rs549021625	66873185	C	T
1	rs537553263	66873331	T	C
1	rs148857983	66873468	G	T
1	rs1194487	66873659	C	T
1	rs111380078	66873825	T	C
1	rs186297727	66874038	A	G
1	rs537705319	66874079	T	C
1	rs558907236	66874087	T	C
1	rs116117860	66874677	G	A
1	rs111226010	66874699	C	A
1	rs182955837	66874732	T	C
1	rs555150690	66874889	A	C
1	rs11208850	66875236	T	C
1	rs552242643	66875310	T	C
1	rs114825535	66875316	A	C
1	rs28837750	66875517	T	C
1	rs60405397	66875691	T	C
1	rs147603009	66875692	G	A
1	rs28814312	66875767	G	A
1	rs548626091	66875810	C	A
1	rs113568568	66875862	C	T
1	rs145608437	66875924	A	G
1	rs192289710	66876001	A	G
1	rs11208852	66876128	C	T
1	rs559660686	66876431	C	T
1	rs562107285	66876559	T	C
1	rs542134240	66876927	A	G
1	rs535267774	66877025	C	T
1	rs184599412	66877332	A	G
1	rs181510382	66877477	A	G
1	rs189688292	66877529	T	A
1	rs11208853	66877545	G	A
1	rs180865944	66877555	C	T
1	rs184964818	66877682	A	G
1	rs11208854	66877945	G	A
1	rs114511842	66878513	G	A
1	rs138911819	66878953	T	G
1	rs191247779	66879014	A	G
1	rs565542264	66879132	A	G
1	rs527998861	66879177	A	T
1	rs1341247	66879269	C	T
1	rs568963968	66879301	T	C
1	rs35645393	66879405	T	G
1	rs192628723	66879565	G	T
1	rs1341246	66879613	G	C
1	rs541735758	66879869	A	G
1	rs534181502	66880022	A	G
1	rs536217117	66880242	A	G
1	rs6702406	66880351	G	C
1	rs17128872	66880776	T	A
1	rs181069313	66880866	C	T
1	rs183737678	66880978	C	G
1	rs188059251	66881116	C	T
1	rs77260138	66881254	T	C
1	rs74876386	66881358	T	C
1	rs552619610	66881692	C	A
1	rs1592048	66881877	G	T
1	rs77602595	66881895	A	G
1	rs192133499	66882088	C	T
1	rs72674157	66882304	A	G
1	rs568328509	66882448	A	G
1	rs550769422	66882736	T	C
1	rs116172216	66882774	A	G
1	rs113341567	66883077	T	C
1	rs11208855	66883165	A	C
1	rs61796510	66883345	A	C
1	rs534099846	66883353	T	G
1	rs12143696	66883577	A	G
1	rs570575259	66883954	A	C
1	rs540386573	66884302	G	A
1	rs183969402	66884347	G	T
1	rs150270814	66884400	A	G
1	rs72674158	66884418	G	T
1	rs184272276	66884498	G	T
1	rs77163641	66884575	T	C
1	rs147148367	66884689	A	G
1	rs190159557	66884766	A	G
1	rs569322511	66884831	C	T
1	rs6698549	66884911	T	C
1	rs115204503	66885127	A	G
1	rs540244677	66885361	G	T
1	rs559945937	66885374	T	A
1	rs6665801	66885384	G	T
1	rs562339036	66885388	T	C
1	rs6701599	66885506	T	C
1	rs572702583	66885605	G	A
1	rs116114004	66885846	T	C
1	rs76470828	66886083	A	T
1	rs57218818	66886536	G	T
1	rs187035009	66886547	T	G
1	rs189404625	66886817	T	C
1	rs113848363	66886893	T	C
1	rs563104066	66886935	G	T
1	rs193129598	66886959	A	G
1	rs533398128	66886993	T	C
1	rs181630142	66887152	T	C
1	rs188731568	66887206	T	C
1	rs12093028	66887451	A	G
1	rs145734653	66887501	A	T
1	rs565711659	66887579	G	A
1	rs549013326	66887599	A	G
1	rs141179415	66887663	C	T
1	rs146008698	66887797	T	C
1	rs190719503	66887884	G	A
1	rs565517778	66888045	T	G
1	rs548272177	66888051	T	G
1	rs191836221	66888104	G	C
1	rs542232532	66888366	T	C
1	rs538507379	66888537	T	C
1	rs1832773	66888538	A	G
1	rs1308048	66888542	C	T
1	rs112059720	66888611	G	A
1	rs111341512	66888679	C	T
1	rs6676427	66888754	A	T
1	rs187771870	66888783	A	G
1	rs139802625	66888835	A	C
1	rs6676551	66888878	C	T
1	rs6663973	66888901	A	G
1	rs144792877	66888942	G	C
1	rs11208859	66889479	A	G
1	rs112715624	66889745	T	A
1	rs548768379	66890071	A	G
1	rs28767231	66890219	A	G
1	rs111268741	66890271	A	G
1	rs115581761	66890272	A	T
1	rs111723712	66890565	G	A
1	rs565047171	66890597	A	G
1	rs567706090	66890671	T	A
1	rs61796511	66890695	A	G
1	rs533740008	66890855	C	T
1	rs141795791	66890937	A	G
1	rs184977577	66891056	A	G
1	rs190961886	66891067	T	C
1	rs12067979	66891210	G	A
1	rs373114217	66891529	A	G
1	rs11208860	66891760	G	A
1	rs61796513	66891841	A	T
1	rs186727848	66892025	G	A
1	rs112537262	66892074	T	C
1	rs140081199	66892101	T	C
1	rs558655944	66892139	A	G
1	rs184895171	66892611	T	A
1	rs528632297	66892660	A	G
1	rs531108870	66892760	T	C
1	rs551286822	66892785	T	C
1	rs569537914	66892786	T	G
1	rs554796712	66892952	A	G
1	rs189941397	66892970	G	A
1	rs370579210	66893071	T	C
1	rs116251858	66893147	A	G
1	rs188079082	66893174	C	T
1	rs114565599	66893433	T	C
1	rs1341245	66893499	T	G
1	rs191554732	66893681	A	T
1	rs74366336	66893811	A	G
1	rs189799356	66893890	C	T
1	rs1856924	66893952	C	T
1	rs11208861	66894124	C	T
1	rs138620236	66894180	C	T
1	rs182111447	66894215	T	C
1	rs187900398	66894250	C	G
1	rs544261601	66894752	G	A
1	rs1772132	66894784	C	A
1	rs1614123	66895043	T	C
1	rs1613999	66895085	G	T
1	rs182029921	66895380	T	C
1	rs1856923	66895576	C	T
1	rs573472155	66896064	C	T
1	rs114846967	66896138	C	T
1	rs114956976	66896236	T	G
1	rs527719612	66896248	T	A
1	rs11208862	66896309	C	G
1	rs552869344	66896392	C	T
1	rs10889609	66896431	T	A
1	rs10889610	66896545	G	A
1	rs139695173	66896547	T	C
1	rs192449639	66896621	C	T
1	rs183796914	66896691	C	A
1	rs563716778	66896817	T	A
1	rs116427221	66897205	T	C
1	rs1417724	66897599	G	A
1	rs116287109	66897606	C	G
1	rs187031619	66897632	A	G
1	rs148786266	66897743	C	A
1	rs1417723	66897816	G	A
1	rs151337903	66897876	C	T
1	rs6679384	66898104	A	G
1	rs6703334	66898112	G	A
1	rs75967130	66898211	T	C
1	rs115301644	66898411	C	T
1	rs189079233	66898858	G	A
1	rs193299469	66898929	T	G
1	rs79902795	66899076	C	T
1	rs185976267	66899561	G	C
1	rs6683344	66899684	C	G
1	rs11208863	66900435	A	G
1	rs190780683	66900500	T	A
1	rs12073529	66900728	G	A
1	rs371354030	66900744	C	T
1	rs534477481	66900809	A	G
1	rs72674166	66900828	G	C
1	rs555399878	66900841	G	A
1	rs563924178	66900890	A	C
1	rs116508313	66901106	A	C
1	rs545753487	66901107	T	C
1	rs190711296	66901287	A	T
1	rs190212699	66901423	T	C
1	rs149835627	66901589	A	G
1	rs531745330	66901633	T	C
1	rs1341244	66901838	T	C
1	rs75800755	66901853	C	T
1	rs552554010	66902036	A	G
1	rs783316	66902138	T	A
1	rs4655489	66902597	C	T
1	rs184673177	66903011	T	G
1	rs115019635	66903018	T	C
1	rs1572930	66903117	G	A
1	rs556940497	66903272	T	C
1	rs1014858	66903327	T	C
1	rs17128890	66903363	A	G
1	rs112452295	66903390	T	A
1	rs17430019	66903504	C	T
1	rs558914215	66903525	T	G
1	rs17128891	66903583	G	T
1	rs78143355	66903725	A	T
1	rs553185567	66903747	G	C
1	rs115024878	66904351	A	G
1	rs181807109	66904529	T	C
1	rs147027227	66904747	C	T
1	rs12140647	66905141	A	C
1	rs75884310	66905242	G	A
1	rs548420603	66905405	C	T
1	rs183495293	66905694	T	A
1	rs75887168	66906228	T	A
1	rs79264084	66906230	T	A
1	rs11208864	66906269	C	T
1	rs12141790	66906394	T	C
1	rs187663256	66906578	A	T
1	rs150883261	66906594	A	C
1	rs1664349	66906596	A	C
1	rs112535009	66906598	C	A
1	rs192927645	66906715	C	T
1	rs12131007	66906731	C	T
1	rs12131013	66906763	C	T
1	rs6664875	66906926	C	A
1	rs62650672	66907102	G	A
1	rs540553370	66907288	G	A
1	rs548087607	66907428	G	T
1	rs537576153	66907596	G	T
1	rs34514248	66907598	G	T
1	rs12126447	66907600	G	T
1	rs6692524	66907602	T	G
1	rs12122467	66907606	T	G
1	rs186294681	66907797	G	A
1	rs548548177	66907894	A	G
1	rs79752887	66908183	C	T
1	rs10889611	66908612	T	G
1	rs567384871	66908751	C	T
1	rs115931726	66908823	C	T
1	rs34233136	66908964	A	C
1	rs12239617	66908966	C	A
1	rs543660340	66908968	C	A
1	rs577102838	66909550	G	C
1	rs183501381	66909739	C	T
1	rs572863240	66909925	A	G
1	rs554986897	66909947	C	A
1	rs148806879	66910065	A	G
1	rs183950462	66910383	G	A
1	rs191293846	66910549	A	G
1	rs554569453	66910883	C	T
1	rs574505503	66910885	C	T
1	rs543496777	66910951	T	C
1	rs139497648	66910953	C	T
1	rs113464184	66910956	T	C
1	rs548097393	66911080	T	A
1	rs550622479	66911194	A	G
1	rs1664350	66911225	T	C
1	rs190236510	66911334	A	G
1	rs77478639	66911558	C	G
1	rs78947480	66911605	A	C
1	rs185749585	66912588	T	C
1	rs6667233	66912799	G	A
1	rs79360429	66912847	G	C
1	rs185178604	66913145	T	C
1	rs79108599	66913466	T	C
1	rs1113462	66913623	A	G
1	rs151249848	66913628	A	C
1	rs188532214	66913849	A	C
1	rs555065726	66913897	G	A
1	rs946104	66913898	C	A
1	rs138365262	66913944	T	C
1	rs76848906	66914118	A	T
1	rs139510980	66914143	C	T
1	rs75946365	66914371	C	A
1	rs1338210	66914532	T	A
1	rs12076016	66914912	C	G
1	rs572574946	66915051	A	G
1	rs143850867	66915092	G	A
1	rs783435	66915125	G	A
1	rs542698478	66915374	T	A
1	rs567565720	66915402	T	G
1	rs188739768	66915730	T	C
1	rs148194577	66915796	T	C
1	rs142719826	66915827	T	C
1	rs55848663	66916037	A	G
1	rs147196194	66916077	A	G
1	rs811952	66916134	G	C
1	rs12084011	66916261	A	T
1	rs534825316	66916300	A	C
1	rs190988575	66916557	C	T
1	rs187404827	66916796	T	A
1	rs1819626	66917166	A	G
1	rs116035924	66917333	T	C
1	rs116327840	66917348	A	G
1	rs182927095	66917491	A	G
1	rs552467026	66917910	A	G
1	rs548217079	66918116	C	T
1	rs571040551	66918267	G	A
1	rs190206716	66918312	G	C
1	rs534593227	66918348	C	T
1	rs187749911	66918454	T	C
1	rs192738849	66918553	C	T
1	rs561782006	66918595	A	G
1	rs142685179	66918878	A	C
1	rs189155068	66918890	T	C
1	rs75901315	66919078	G	A
1	rs547197856	66919421	T	G
1	rs12075494	66919723	A	G
1	rs2312190	66919854	T	C
1	rs17430264	66919893	T	C
1	rs78805736	66919927	T	C
1	rs72674170	66920062	A	T
1	rs11208867	66920064	A	T
1	rs548057358	66920066	T	A
1	rs142189127	66920084	G	A
1	rs181431731	66920243	T	C
1	rs699267	66920451	C	T
1	rs75343075	66920595	G	A
1	rs10889612	66920654	T	C
1	rs10493405	66920877	A	G
1	rs562972972	66920948	T	C
1	rs112793041	66920968	C	T
1	rs10889613	66921000	T	G
1	rs10889614	66921083	C	A
1	rs74495925	66921145	C	T
1	rs72674172	66921149	T	C
1	rs699266	66921231	G	A
1	rs141277741	66921287	T	C
1	rs542771408	66921320	C	T
1	rs12116697	66921372	T	C
1	rs528027995	66921417	C	G
1	rs6668315	66921539	T	A
1	rs2440937	66921582	T	C
1	rs568990675	66921601	C	T
1	rs536705617	66921769	T	C
1	rs6704168	66921780	G	C
1	rs11208868	66921882	T	G
1	rs1772131	66921933	G	A
1	rs186044534	66922241	G	A
1	rs190468337	66922279	T	G
1	rs79436555	66922491	C	T
1	rs783439	66922604	C	G
1	rs80266201	66922997	A	G
1	rs549895109	66923039	A	G
1	rs77132859	66923044	G	A
1	rs538732409	66923061	C	G
1	rs552261446	66923099	C	T
1	rs74362826	66923236	C	A
1	rs77571452	66923244	T	C
1	rs111664353	66923931	G	A
1	rs538636840	66924011	C	T
1	rs572157605	66924150	A	C
1	rs77740879	66924208	T	C
1	rs78481456	66924292	C	A
1	rs1092131	66924308	C	G
1	rs532640749	66924351	G	C
1	rs12024726	66924609	T	C
1	rs571139803	66924637	C	T
1	rs558556005	66924687	T	C
1	rs184590486	66924736	C	T
1	rs10889615	66924808	A	G
1	rs559275670	66924845	A	G
1	rs6666464	66925038	G	C
1	rs111703121	66925125	C	T
1	rs564626407	66925681	C	T
1	rs1856925	66925827	T	C
1	rs537101006	66925828	A	G
1	rs191571040	66925940	G	T
1	rs1341248	66925995	A	C
1	rs79090084	66926057	A	T
1	rs142588139	66926263	A	G
1	rs7539015	66926566	G	T
1	rs17128922	66926701	A	G
1	rs79342357	66926727	C	T
1	rs143043390	66926729	T	G
1	rs75846596	66926796	A	G
1	rs569038372	66927118	G	T
1	rs783333	66927149	T	G
1	rs699265	66927187	G	T
1	rs193004008	66927235	A	G
1	rs545316739	66927290	C	T
1	rs111514787	66927490	A	G
1	rs570683377	66927607	T	G
1	rs112617611	66927712	T	C
1	rs1067002	66927891	A	G
1	rs542707733	66927936	C	T
1	rs147705011	66928085	A	G
1	rs1067001	66928132	G	A
1	rs78646535	66928288	A	G
1	rs80018731	66928290	G	A
1	rs76436465	66928321	A	G
1	rs76936835	66928415	C	G
1	rs10889616	66928465	A	G
1	rs189984635	66928574	C	A
1	rs181574012	66928600	C	T
1	rs811454	66928633	G	C
1	rs185707494	66928671	A	G
1	rs699264	66928677	T	C
1	rs532507720	66928686	G	C
1	rs576171101	66928899	T	C
1	rs115388507	66928959	T	C
1	rs116791493	66929061	G	C
1	rs12758529	66929080	C	T
1	rs532445408	66929240	C	T
1	rs699263	66929281	T	C
1	rs147951507	66929354	C	T
1	rs538701973	66929562	A	T
1	rs558669044	66929612	G	T
1	rs17128927	66929790	C	T
1	rs10889617	66929805	G	A
1	rs150079521	66929906	C	T
1	rs116977004	66929988	T	C
1	rs783331	66930116	T	C
1	rs75042283	66930150	A	C
1	rs183479708	66930190	C	T
1	rs699262	66930643	C	T
1	rs76594603	66930817	G	A
1	rs699261	66930916	C	A
1	rs699260	66930964	C	A
1	rs190480627	66931050	T	C
1	rs137962823	66931202	A	G
1	rs78097847	66931236	T	A
1	rs6684192	66931240	C	T
1	rs535477241	66931709	A	G
1	rs558351874	66931891	C	T
1	rs181174011	66931995	A	G
1	rs557093953	66932053	C	T
1	rs190743501	66932384	A	T
1	rs783330	66932385	T	C
1	rs542935997	66932525	G	C
1	rs114988469	66932644	A	C
1	rs149572711	66932750	C	G
1	rs144797222	66932937	T	A
1	rs574192365	66932942	A	T
1	rs10889619	66932971	C	G
1	rs528998836	66933028	G	A
1	rs699259	66933336	A	G
1	rs148576059	66933518	A	G
1	rs112262267	66933572	G	A
1	rs573824600	66933702	C	A
1	rs17128933	66933942	A	G
1	rs783329	66934039	A	G
1	rs699258	66934182	A	C
1	rs699257	66934229	T	C
1	rs569934798	66934306	T	A
1	rs538910657	66934339	G	A
1	rs151129161	66934360	C	T
1	rs17128934	66934416	G	A
1	rs79155975	66934657	T	C
1	rs184330181	66934679	C	T
1	rs560949527	66934680	T	C
1	rs140919619	66935500	A	G
1	rs557688139	66935685	T	G
1	rs148888552	66935793	C	T
1	rs184629439	66935930	C	T
1	rs143596432	66936060	T	C
1	rs1470455	66936158	C	T
1	rs545999057	66936529	C	T
1	rs11208869	66936541	A	G
1	rs565792587	66936929	G	A
1	rs699255	66936988	C	A
1	rs112756599	66937007	C	A
1	rs113427704	66937063	C	T
1	rs115383682	66937478	T	C
1	rs783328	66937516	T	C
1	rs783327	66937529	T	C
1	rs186060839	66937755	C	T
1	rs147497946	66937865	A	T
1	rs783326	66938005	G	A
1	rs559323437	66938112	A	C
1	rs111798660	66938170	G	T
1	rs561477862	66938193	T	G
1	rs783325	66938230	C	G
1	rs566492032	66938248	T	C
1	rs150046399	66938254	A	G
1	rs575852378	66938457	C	T
1	rs560658629	66938643	A	T
1	rs530530571	66938729	C	G
1	rs783324	66939305	C	T
1	rs144382589	66939345	C	G
1	rs72930191	66939404	G	A
1	rs79108795	66939430	T	C
1	rs544310436	66939501	A	G
1	rs148805030	66939508	A	T
1	rs1832421	66939667	A	T
1	rs187772023	66939814	A	G
1	rs1832420	66939920	G	A
1	rs7551967	66940078	T	C
1	rs4655691	67673112	A	G
1	rs7542066	67673121	T	C
1	rs546398154	67673267	T	C
1	rs182745311	67673431	C	T
1	rs116360994	67673664	C	G
1	rs568222312	67673793	A	G
1	rs559442155	67674095	T	A
1	rs12075103	67674284	T	C
1	rs186739235	67674439	T	C
1	rs150249594	67674506	T	C
1	rs543771774	67674576	C	T
1	rs112874012	67674756	T	C
1	rs532804687	67674864	G	A
1	rs145921845	67674962	C	A
1	rs561717625	67674972	A	G
1	rs193148638	67674984	C	T
1	rs566505108	67675134	T	C
1	rs185279602	67675158	T	A
1	rs112033776	67675439	C	T
1	rs11805303	67675516	T	C
1	rs115198942	67675520	T	C
1	rs561971052	67675537	T	A
1	rs10889669	67675728	G	T
1	rs790630	67675825	A	G
1	rs74080190	67675883	T	G
1	rs75262534	67676156	C	T
1	rs185656161	67676236	T	C
1	rs114316017	67676268	T	C
1	rs150555777	67676270	T	C
1	rs190421387	67676287	G	A
1	rs571979707	67676422	T	C
1	rs568729726	67676609	T	A
1	rs557587845	67676650	G	C
1	rs113526915	67676785	A	G
1	rs790631	67676922	C	T
1	rs79860529	67676932	C	A
1	rs192181059	67677172	A	G
1	rs530276305	67677198	T	C
1	rs548019056	67677200	A	G
1	rs111552541	67677563	A	G
1	rs530192424	67677583	T	C
1	rs115916215	67677626	A	G
1	rs192772754	67678281	T	C
1	rs185138068	67678504	G	C
1	rs790632	67678922	C	A
1	rs544671827	67678960	C	T
1	rs790633	67678993	T	C
1	rs188458213	67679082	G	A
1	rs151300119	67679189	A	C
1	rs77540732	67679399	A	C
1	rs544068390	67679818	C	A
1	rs144465167	67679837	T	C
1	rs2019262	67679990	A	G
1	rs540802884	67680196	G	T
1	rs113084917	67680275	G	T
1	rs114425253	67680321	A	G
1	rs189720919	67680476	A	G
1	rs112721442	67680540	T	C
1	rs574333381	67680708	A	G
1	rs563317350	67680739	A	C
1	rs790634	67680928	C	T
1	rs143100418	67681174	G	A
1	rs554601312	67681247	A	C
1	rs699239	67681299	G	A
1	rs112935971	67681487	C	A
1	rs7517847	67681669	G	T
1	rs561711777	67682119	G	T
1	rs11576518	67682196	A	G
1	rs533109384	67682257	G	A
1	rs557052047	67682482	G	A
1	rs114315517	67682557	G	T
1	rs191307019	67682604	A	C
1	rs74080197	67682639	A	G
1	rs183010124	67682858	T	C
1	rs533240521	67682972	C	G
1	rs143767597	67683095	A	C
1	rs539518804	67683210	T	C
1	rs790635	67683486	T	C
1	rs72676085	67683571	A	G
1	rs56039377	67684039	G	A
1	rs2863211	67684041	G	A
1	rs529204183	67684043	G	A
1	rs568545083	67684270	A	G
1	rs113434353	67684403	T	C
1	rs111968417	67684741	A	G
1	rs146616613	67684776	G	A
1	rs184711322	67684822	A	G
1	rs552750150	67684916	C	T
1	rs4385674	67684934	T	C
1	rs190037468	67684965	T	C
1	rs150928268	67685037	T	C
1	rs572690197	67685110	T	C
1	rs2863212	67685116	C	T
1	rs550955328	67685364	A	G
1	rs7530511	67685387	T	C
1	rs7518660	67685443	A	G
1	rs11465802	67685598	C	A
1	rs575833274	67685679	A	G
1	rs12063118	67685865	A	G
1	rs184890651	67685897	T	C
1	rs11209023	67685948	G	A
1	rs552723571	67685959	T	G
1	rs534715840	67686016	T	C
1	rs575024628	67686070	T	A
1	rs540668958	67686418	A	G
1	rs191525700	67686544	A	C
1	rs72676087	67686768	T	C
1	rs138481132	67686940	T	G
1	rs78531892	67687019	A	G
1	rs10789228	67687064	T	C
1	rs563581527	67687210	G	A
1	rs568081935	67687543	T	C
1	rs114436551	67687578	G	T
1	rs35427944	67687692	T	A
1	rs570807519	67687710	C	T
1	rs553274864	67687745	A	C
1	rs543442925	67688027	T	C
1	rs10489629	67688349	C	T
1	rs12406837	67688577	G	C
1	rs150844392	67688723	C	G
1	rs556975365	67688872	A	G
1	rs7528924	67689036	G	A
1	rs113741533	67689106	G	A
1	rs188949414	67689455	A	G
1	rs41396545	67689608	G	A
1	rs114741135	67689750	A	G
1	rs113001212	67689903	C	G
1	rs539424488	67690018	T	C
1	rs140149611	67690406	G	A
1	rs61781387	67690755	A	G
1	rs151152408	67691218	G	A
1	rs141207682	67691223	T	C
1	rs72676088	67691270	C	T
1	rs190608947	67691532	G	C
1	rs4655692	67691665	A	G
1	rs529318059	67691697	A	G
1	rs11586237	67691766	T	C
1	rs7543633	67691772	G	A
1	rs11586253	67691863	T	C
1	rs7523955	67692132	C	G
1	rs4655693	67692286	A	T
1	rs112634766	67692754	C	T
1	rs56996373	67692810	A	C
1	rs547262479	67692923	A	G
1	rs11209025	67693022	G	A
1	rs56299031	67693235	T	C
1	rs190314022	67693256	C	T
1	rs574713447	67693463	A	G
1	rs542275364	67693499	G	A
1	rs561032088	67693640	C	T
1	rs550250727	67693680	C	T
1	rs570157800	67693700	C	T
1	rs112149646	67693704	T	C
1	rs111760419	67693748	G	C
1	rs201585566	67693793	T	C
1	rs554858347	67693834	C	T
1	rs2201841	67694202	G	A
1	rs541288612	67694245	G	A
1	rs147589978	67694387	T	C
1	rs143141388	67694820	G	A
1	rs7553336	67695044	G	A
1	rs74082817	67695246	T	G
1	rs184058098	67695267	G	A
1	rs150386541	67695277	G	C
1	rs76346094	67695329	A	G
1	rs141220640	67695349	A	G
1	rs77319898	67695379	C	G
1	rs72929019	67695383	G	A
1	rs12030107	67695398	T	G
1	rs149386096	67695748	A	G
1	rs144775006	67695779	G	A
1	rs540589878	67696140	T	G
1	rs78134424	67696175	T	C
1	rs566286671	67696483	G	A
1	rs535269792	67696496	C	G
1	rs12031203	67696547	A	G
1	rs188679832	67696642	A	C
1	rs377436593	67696902	C	G
1	rs75328060	67697069	G	A
1	rs114665479	67697217	T	C
1	rs60041079	67697219	G	C
1	rs12070470	67697271	C	T
1	rs560078901	67697308	A	G
1	rs568977100	67697338	G	A
1	rs180786897	67697600	A	G
1	rs6686950	67697633	T	G
1	rs576572542	67697735	G	A
1	rs56669261	67697737	G	A
1	rs183920971	67697749	A	G
1	rs78254060	67697869	T	C
1	rs74082828	67697925	A	G
1	rs537646463	67697927	G	T
1	rs11581483	67697992	C	T
1	rs139508843	67698051	A	T
1	rs113288167	67698067	A	G
1	rs186542507	67698116	A	C
1	rs545265975	67698471	T	C
1	rs556564314	67698902	T	A
1	rs4655529	67698909	T	C
1	rs11804284	67699254	T	C
1	rs545068897	67699496	T	G
1	rs77740743	67699673	G	A
1	rs79755370	67699915	A	C
1	rs78219094	67700210	C	T
1	rs112949081	67700439	T	G
1	rs138250234	67700544	G	C
1	rs569908478	67700741	G	A
1	rs112118491	67700912	A	G
1	rs147138671	67701588	T	G
1	rs543502714	67701629	A	T
1	rs12030948	67701765	T	G
1	rs113774065	67702069	T	C
1	rs11465803	67702141	T	C
1	rs554904032	67702183	T	G
1	rs11465804	67702526	G	T
1	rs11465805	67702603	A	G
1	rs7516622	67702789	A	G
1	rs7539482	67702882	C	T
1	rs143532908	67702929	G	A
1	rs11465808	67703011	C	A
1	rs115561576	67703159	A	G
1	rs11465810	67703185	C	A
1	rs7542081	67703253	C	A
1	rs112519093	67703357	T	C
1	rs183686347	67703442	A	G
1	rs529687114	67703474	T	C
1	rs4655530	67703731	G	A
1	rs575555708	67703786	C	T
1	rs544846099	67703792	G	A
1	rs114871562	67703856	A	C
1	rs569519866	67703872	G	A
1	rs10489628	67704107	A	G
1	rs143685616	67704149	G	A
1	rs1343152	67704332	C	A
1	rs113661586	67704392	T	C
1	rs566343263	67704395	A	G
1	rs575742322	67704416	C	T
1	rs537844727	67704472	A	C
1	rs189779022	67704524	G	A
1	rs543252357	67704615	C	T
1	rs553876071	67704704	A	G
1	rs12751814	67704863	G	A
1	rs546496653	67704918	C	G
1	rs11465813	67704986	A	G
1	rs147115835	67705414	C	T
1	rs575219996	67705515	G	A
1	rs77761625	67705549	A	T
1	rs10789229	67705574	C	T
1	rs10889671	67705726	A	G
1	rs41313262	67705900	A	G
1	rs11209026	67705958	A	G
1	rs41298533	67706241	G	A
1	rs41313260	67706309	T	C
1	rs6588251	67706550	T	C
1	rs59033475	67706601	C	T
1	rs145999251	67706612	G	A
1	rs542511107	67706754	G	A
1	rs553951046	67706767	G	A
1	rs72676092	67707155	C	T
1	rs115917484	67707321	G	A
1	rs76892752	67707382	T	G
1	rs565890300	67707601	T	C
1	rs72676093	67707631	G	T
1	rs11581607	67707690	A	G
1	rs77120660	67707787	A	C
1	rs556089424	67707849	A	G
1	rs72676094	67707928	G	C
1	rs188936430	67708084	A	T
1	rs111512085	67708105	A	G
1	rs80174646	67708155	T	G
1	rs12743974	67708357	A	G
1	rs559610625	67708359	T	C
1	rs192707821	67708385	T	A
1	rs548735573	67708493	G	A
1	rs528391668	67708575	G	A
1	rs6682033	67708670	G	A
1	rs113860798	67708911	G	A
1	rs55954915	67708942	A	C
1	rs72676096	67708987	T	C
1	rs2180294	67709141	G	C
1	rs7527919	67709155	T	C
1	rs11488194	67709384	G	A
1	rs35380856	67709650	A	G
1	rs542255175	67709796	C	G
1	rs180832123	67710170	A	G
1	rs148170789	67710231	G	A
1	rs573325893	67710330	T	C
1	rs140953244	67710425	A	G
1	rs528223795	67710733	G	A
1	rs142446932	67711404	C	T
1	rs145972414	67711426	C	T
1	rs562640518	67711428	G	A
1	rs113909827	67711543	A	G
1	rs56877575	67711750	G	A
1	rs151036459	67711850	A	C
1	rs7551201	67711986	T	C
1	rs547298162	67711988	A	G
1	rs568643816	67712000	T	G
1	rs536111288	67712003	G	T
1	rs6701313	67712157	T	C
1	rs141714004	67712275	T	A
1	rs182659890	67712395	A	G
1	rs12084466	67712437	C	T
1	rs145367048	67712477	C	T
1	rs112626518	67712510	T	C
1	rs557289170	67712594	T	G
1	rs183960664	67712948	G	T
1	rs149217392	67712995	C	T
1	rs527674126	67713035	A	T
1	rs137860980	67713051	A	G
1	rs569922593	67713142	T	C
1	rs113732677	67713250	A	G
1	rs10889673	67713257	A	G
1	rs113935720	67713346	C	T
1	rs187190204	67713384	T	C
1	rs530287590	67713578	G	A
1	rs532559245	67713663	C	T
1	rs12041187	67713665	T	C
1	rs149525092	67713695	A	G
1	rs56334818	67713747	G	A
1	rs144144464	67713752	A	G
1	rs182212036	67714126	G	T
1	rs189215057	67714230	A	G
1	rs556222864	67714379	T	G
1	rs553089004	67714518	A	G
1	rs141049323	67715130	G	A
1	rs61781413	67715131	T	C
1	rs74322246	67715577	T	C
1	rs144597148	67715820	T	C
1	rs573536658	67716069	G	A
1	rs528334158	67716560	C	T
1	rs11488272	67716732	C	T
1	rs138910886	67716737	T	C
1	rs189226974	67716931	T	C
1	rs112106127	67716951	T	C
1	rs550324631	67717036	A	G
1	rs182298989	67717388	G	A
1	rs577939262	67717527	T	C
1	rs10889674	67717528	G	T
1	rs529431034	67717807	A	G
1	rs569284506	67717889	A	G
1	rs185171820	67718228	A	G
1	rs564389808	67718465	T	G
1	rs12085634	67718713	A	T
1	rs113528902	67719031	C	G
1	rs1343151	67719129	A	G
1	rs72676102	67719163	A	T
1	rs183920622	67719360	A	G
1	rs112014923	67719673	T	C
1	rs78488866	67719783	A	G
1	rs186771911	67719808	T	G
1	rs113459547	67719874	T	C
1	rs147012537	67719893	G	A
1	rs1008193	67719911	G	C
1	rs182191368	67719940	T	C
1	rs71639471	67720047	T	C
1	rs79398380	67720424	A	G
1	rs115005910	67720529	T	C
1	rs183046636	67720719	T	C
1	rs6693831	67720867	T	C
1	rs11465817	67721097	A	C
1	rs11465818	67721098	T	C
1	rs11465819	67721100	T	C
1	rs559914391	67721469	G	A
1	rs187831931	67721499	T	C
1	rs148393155	67721977	T	C
1	rs10889675	67722216	A	C
1	rs11465823	67722285	A	C
1	rs543016550	67722501	G	A
1	rs10889676	67722567	A	C
1	rs184756074	67722706	T	C
1	rs75496643	67722894	A	G
1	rs41494046	67722919	G	C
1	rs189965333	67723264	T	C
1	rs563285054	67723310	T	G
1	rs75920049	67723316	G	A
1	rs79991829	67723328	C	T
1	rs4655694	67723552	G	A
1	rs572195096	67723599	G	C
1	rs567133680	67723817	G	A
1	rs139858085	67724382	C	A
1	rs200641667	67724780	G	A
1	rs11465827	67724828	G	T
1	rs10889677	67725120	A	C
1	rs561623945	67725122	C	T
1	rs113768882	67725202	A	G
1	rs78691454	67725207	T	C
1	rs148309045	67725373	A	G
1	rs184922499	67725503	T	C
1	rs113767217	67725583	A	G
1	rs139662115	67725935	G	C
1	rs562749886	67725988	C	T
1	rs10889678	67726045	G	A
1	rs114651489	67726090	C	G
1	rs9988642	67726104	C	T
1	rs183290672	67726379	C	T
1	rs565207373	67726616	G	A
1	rs565951124	67727140	T	A
1	rs2000252	67727555	T	C
1	rs531451297	67727714	C	T
1	rs556232134	67727731	T	C
1	rs147801986	67727777	A	G
1	rs4655531	67727778	T	C
1	rs12567232	67728018	A	G
1	rs553734289	67728377	G	A
1	rs72678503	67728459	G	C
1	rs76083397	67728519	G	A
1	rs72929059	67728762	C	T
1	rs6665959	67728816	C	A
1	rs554558343	67728821	T	G
1	rs527407175	67729303	T	C
1	rs530006978	67729534	A	G
1	rs72678504	67729728	C	T
1	rs74082839	67729814	A	G
1	rs6669582	67730055	G	A
1	rs184702302	67730201	A	G
1	rs554137686	67730271	A	G
1	rs113364901	67730426	T	A
1	rs10789230	67730628	T	G
1	rs180798915	67730673	T	C
1	rs35315869	67730753	T	C
1	rs12569012	67731081	C	T
1	rs148363321	67731110	G	A
1	rs185930682	67731148	T	A
1	rs555706612	67731318	A	C
1	rs7547569	67731368	C	T
1	rs6682413	67731614	A	G
1	rs74900687	67731778	C	T
1	rs187889471	67731805	A	G
1	rs150907452	67732004	A	G
1	rs2101982	67732030	T	C
1	rs111321471	67732245	G	C
1	rs115916522	67732313	T	A
1	rs529329034	67732481	T	A
1	rs79866453	67732512	T	C
1	rs61781415	67732602	T	C
1	rs7539328	67732603	A	G
1	rs76253605	67732853	A	G
1	rs115249195	67732990	A	C
1	rs551510568	67733092	G	C
1	rs181016708	67733160	A	G
1	rs57719158	67733321	A	G
1	rs2863209	67733346	G	A
1	rs191801708	67733737	T	G
1	rs12073833	67733769	A	C
1	rs112612764	67734026	A	G
1	rs571602127	67734223	A	G
1	rs10159178	67734398	C	T
1	rs191024737	67734399	A	G
1	rs12033764	67734482	T	C
1	rs79048947	67734861	C	G
1	rs536100519	67735081	T	A
1	rs1909129	67735299	G	A
1	rs111379368	67735360	G	T
1	rs72678507	67735467	G	C
1	rs193019567	67735558	G	T
1	rs114101090	67735766	A	G
1	rs191371068	67735787	G	A
1	rs11583760	67735948	T	C
1	rs561210756	67736276	A	C
1	rs139549742	67736779	T	C
1	rs10749773	67736780	C	T
1	rs537353510	67736792	T	C
1	rs181288570	67736837	G	C
1	rs149714317	67736855	A	T
1	rs572071014	67736997	T	A
1	rs112518525	67737222	T	C
1	rs146533830	67737514	C	G
1	rs1532502	67737650	A	G
1	rs11209030	67737775	A	C
1	rs12568134	67737995	C	T
1	rs189911590	67738166	T	G
1	rs182559386	67738228	A	C
1	rs188138638	67738274	T	A
1	rs1857292	67738322	T	A
1	rs12045232	67738359	A	T
1	rs72678509	67738452	T	C
1	rs59384635	67738621	A	T
1	rs78090649	67738738	T	C
1	rs547258153	67738832	C	T
1	rs6588252	67739028	T	G
1	rs555612195	67739133	C	G
1	rs183551184	67739316	A	G
1	rs78248396	67739323	T	C
1	rs17375360	67739367	G	C
1	rs115246386	67739384	G	A
1	rs11209031	67739588	C	A
1	rs17303361	67739824	G	A
1	rs11209032	67740092	A	G
1	rs12094701	67740149	C	T
1	rs6677188	67740403	A	T
1	rs556402370	67740488	T	G
1	rs72678511	67740608	T	C
1	rs41339545	67740650	A	G
1	rs12568764	67740835	G	T
1	rs61781416	67740897	T	G
1	rs181779218	67740904	A	G
1	rs557710454	67741000	G	A
1	rs146242497	67741188	T	C
1	rs139309456	67741190	A	G
1	rs576286839	67741235	C	T
1	rs4655532	67741256	A	C
1	rs6698141	67741314	C	G
1	rs541284668	67741340	C	T
1	rs551630121	67741624	T	A
1	rs182753827	67741780	T	G
1	rs113120270	67741782	G	C
1	rs149798029	67741884	A	G
1	rs6665569	67742121	T	C
1	rs113091593	67742235	A	G
1	rs191252133	67742571	C	T
1	rs3116764	67742646	T	C
1	rs151278615	67742670	A	G
1	rs6677508	67742685	C	A
1	rs558275504	67742749	G	A
1	rs187526751	67742754	A	G
1	rs540962557	67742763	T	G
1	rs202023446	67743261	A	T
1	rs12073417	67743533	T	C
1	rs113155999	67743552	C	T
1	rs562319156	67743696	A	G
1	rs112233881	67744016	A	C
1	rs556866548	67744111	A	G
1	rs12401825	67744252	C	T
1	rs565599063	67744326	G	A
1	rs185085630	67744394	C	G
1	rs113222930	67744430	G	A
1	rs11209033	67744500	G	C
1	rs6660226	67744601	A	G
1	rs11209034	67744684	C	T
1	rs181673316	67744685	A	G
1	rs577809192	67744896	A	G
1	rs71639474	67745398	C	T
1	rs76522790	67745530	T	C
1	rs150823455	67745620	T	C
1	rs71639475	67745651	G	T
1	rs6588254	67745667	T	C
1	rs569114751	67745707	G	A
1	rs34426521	67745768	G	A
1	rs6676660	67745895	A	T
1	rs573995683	67745903	G	A
1	rs551819782	67746596	T	A
1	rs192021546	67746599	A	G
1	rs182691425	67746603	T	C
1	rs553757469	67746614	A	G
1	rs564178843	67746770	C	T
1	rs12141431	67747023	C	G
1	rs576685792	67747193	T	G
1	rs11581332	67747195	G	C
1	rs75378030	67747254	A	G
1	rs12119179	67747415	C	A
1	rs12141575	67747436	A	G
1	rs11209035	67747762	A	G
1	rs6694775	67747865	G	A
1	rs138615021	67747908	T	C
1	rs189222263	67748070	T	C
1	rs2017314	67748140	A	C
1	rs184284208	67748515	A	T
1	rs578196888	67748619	T	C
1	rs12747253	67748945	T	G
1	rs11209036	67749068	T	C
1	rs78358516	67749114	C	G
1	rs75300937	67749129	T	C
1	rs560048935	67749352	C	T
1	rs144772573	67749478	A	G
1	rs377300922	67749519	C	T
1	rs367863027	67749523	C	T
1	rs137904224	67749684	A	G
1	rs530983982	67750147	T	G
1	rs71639476	67750278	G	T
1	rs7546245	67750474	C	T
1	rs553534823	67750486	A	G
1	rs140719178	67750863	C	T
1	rs182724581	67750983	C	T
1	rs542203623	67751004	A	G
1	rs577945939	67751025	G	A
1	rs61601714	67751067	A	G
1	rs193195058	67751138	A	C
1	rs11209039	67751193	G	A
1	rs148553107	67751441	C	A
1	rs539593740	67751514	C	T
1	rs61781419	67751615	A	G
1	rs575560651	67751720	A	G
1	rs192266113	67751787	A	C
1	rs577928603	67751850	C	A
1	rs564929272	67751964	G	C
1	rs530495740	67752032	G	A
1	rs10889679	67752088	C	G
1	rs2902441	67752175	T	C
1	rs143949827	67752486	G	A
1	rs189938631	67752578	G	C
1	rs551881596	67752682	G	A
1	rs4655533	67752701	A	G
1	rs4655534	67752734	G	A
1	rs114568002	67752759	T	C
1	rs12406489	67752848	T	C
1	rs12117231	67752849	A	G
1	rs538648685	67752858	C	T
1	rs77660963	67753158	C	T
1	rs1495966	67753353	T	C
1	rs182089782	67753363	G	A
1	rs1495965	67753508	C	T
1	rs182494581	67753697	A	C
1	rs115726892	67753753	G	A
1	rs1995026	67754096	G	C
1	rs116335506	67754393	G	A
1	rs4655535	67754527	G	T
1	rs192592868	67754648	C	T
1	rs532853686	67754911	C	T
1	rs543600700	67755293	A	G
1	rs571662193	67755386	T	C
1	rs548770916	67755812	T	C
1	rs149599425	67756095	G	C
1	rs118148647	67756564	A	G
1	rs549814159	67756648	G	A
1	rs1845783	67756865	G	A
1	rs143859373	67756995	A	C
1	rs186429851	67756997	A	G
1	rs551880073	67757007	A	C
1	rs180948107	67757067	T	C
1	rs191494381	67757386	T	A
1	rs140184639	67757483	T	C
1	rs4655536	67757854	T	A
1	rs61779784	67757890	G	A
1	rs188679949	67757910	A	G
1	rs190863886	67758122	T	C
1	rs530563314	67758425	A	G
1	rs544485393	67758483	G	T
1	rs79753093	67758680	C	G
1	rs549489209	67758713	A	G
1	rs148911931	67758729	A	G
1	rs564333545	67759236	A	G
1	rs77002863	67759524	T	G
1	rs531555944	67759566	G	A
1	rs188906962	67759774	C	T
1	rs536874446	67759833	A	G
1	rs181709669	67759934	T	C
1	rs573707580	67760013	A	G
1	rs924080	67760140	C	T
1	rs79629654	67760270	C	T
1	rs35097792	67760291	G	A
1	rs557902050	67760513	C	T
1	rs138930564	67760647	G	A
1	rs191003460	67760758	A	G
1	rs181396837	67760816	G	C
1	rs146372151	67760899	G	A
1	rs11578380	67761365	G	C
1	rs536528643	67761371	G	A
1	rs191090186	67761478	A	G
1	rs147595048	67761560	T	C
1	rs142096256	67761862	A	G
1	rs144394090	67761920	G	A
1	rs187116240	67762976	T	C
1	rs577607224	67763095	C	G
1	rs192031499	67763312	A	C
1	rs149142518	67763462	G	A
1	rs12567279	67763569	T	C
1	rs2088242	67763780	T	C
1	rs573342291	67763782	C	T
1	rs181047360	67764045	G	A
1	rs534882033	67764173	C	T
1	rs139009550	67764469	T	C
1	rs10749774	67764591	A	G
1	rs11802647	67764598	A	G
1	rs72931012	67764815	T	C
1	rs140393742	67764955	C	T
1	rs7542061	67765056	C	T
1	rs555657731	67765213	C	A
1	rs575406894	67765241	A	G
1	rs34223023	67765301	G	A
1	rs530239004	67765476	G	A
1	rs561964014	67765615	T	C
1	rs140897127	67765625	C	T
1	rs56323824	67765791	A	G
1	rs542307315	67765986	G	A
1	rs539124828	67766307	A	G
1	rs190954573	67766652	G	A
1	rs11209042	67766926	C	A
1	rs186888878	67767004	G	A
1	rs61779786	67767099	T	G
1	rs143357852	67767256	A	G
1	rs11209043	67767396	C	T
1	rs79032686	67767526	G	T
1	rs72931020	67767533	C	T
1	rs571915358	67767616	T	C
1	rs147139714	67767673	C	T
1	rs114807295	67767699	A	G
1	rs557729680	67767721	G	A
1	rs577865157	67767735	T	G
1	rs187420991	67767749	C	T
1	rs111471768	67767784	G	A
1	rs142729250	67767974	A	G
1	rs7551342	67767988	A	T
1	rs7539817	67767993	A	G
1	rs571188509	67768188	T	C
1	rs7542273	67768419	T	C
1	rs10889680	67768593	T	A
1	rs183849831	67768597	C	T
1	rs72678513	67768863	A	G
1	rs539091502	67769005	T	C
1	rs12131065	67769006	A	G
1	rs68071269	67769114	A	G
1	rs12138535	67769260	T	C
1	rs13374896	67769682	C	T
1	rs61779787	67769859	A	G
1	rs546068906	67769920	G	A
1	rs74473089	67770136	T	C
1	rs532481125	67770225	T	G
1	rs55693740	67770278	A	G
1	rs72931025	67770361	C	T
1	rs7548656	67770537	T	C
1	rs150561061	67770589	G	A
1	rs7548827	67770730	T	C
1	rs528296576	67770793	C	A
1	rs11209045	67770799	G	A
1	rs72931027	67770881	T	C
1	rs72931028	67770949	T	C
1	rs543143835	67771116	T	C
1	rs370092882	67771171	C	G
1	rs17129717	67771181	A	G
1	rs17129718	67771184	C	T
1	rs17129719	67771243	A	C
1	rs72678518	67771397	G	A
1	rs557020619	67771409	G	A
1	rs184083476	67771799	T	C
1	rs78445384	67771910	G	T
1	rs3762315	67772011	G	A
1	rs11576006	67772013	C	T
1	rs3762316	67772023	G	A
1	rs189734503	67772088	G	A
1	rs56187736	67772344	G	C
1	rs3762317	67772582	G	A
1	rs11810249	67772810	T	C
1	rs147106673	67772952	C	A
1	rs544211236	67773066	G	A
1	rs17129728	67773331	A	G
1	rs12142823	67773351	T	C
1	rs11209046	67773649	C	T
1	rs190453736	67773670	T	G
1	rs116492621	67773939	G	C
1	rs186432976	67774023	T	C
1	rs180935908	67774265	T	C
1	rs7544381	67774293	T	C
1	rs17129735	67774429	G	A
1	rs11209047	67774459	C	T
1	rs12410535	67774595	T	C
1	rs188383854	67774625	T	C
1	rs10789231	67774663	G	A
1	rs527338692	67774666	T	G
1	rs139402237	67774674	G	A
1	rs17129740	67774689	T	C
1	rs115019193	67774742	C	T
1	rs111287731	67774744	T	C
1	rs17129741	67775051	T	A
1	rs183334705	67775105	G	A
1	rs76770183	67775218	G	A
1	rs527331392	67775227	C	T
1	rs141675737	67775530	A	G
1	rs80141147	67775638	G	A
1	rs6670734	67775783	C	A
1	rs192718440	67775824	A	G
1	rs185127628	67775947	G	T
1	rs147504234	67776002	C	T
1	rs189961772	67776211	C	A
1	rs6673605	67776280	G	A
1	rs138579002	67776316	G	A
1	rs12131208	67776456	A	G
1	rs10128095	67776571	A	C
1	rs112496926	67776609	A	T
1	rs11209049	67776702	A	G
1	rs75025649	67776922	A	G
1	rs3790558	67777021	G	T
1	rs186033840	67777109	A	G
1	rs6701625	67777407	T	C
1	rs80203010	67777513	C	T
1	rs2001257	67777590	G	C
1	rs115596588	67777712	G	A
1	rs1155830	67777974	T	C
1	rs79528943	67778065	C	T
1	rs533412905	67778108	T	C
1	rs148709475	67778224	A	G
1	rs755826	67778277	C	T
1	rs556879123	67778312	A	G
1	rs112401754	67778645	T	G
1	rs3790559	67778650	A	G
1	rs566815652	67778697	G	A
1	rs139967380	67778730	A	G
1	rs12407551	67778823	T	A
1	rs190622475	67778828	T	C
1	rs187756310	67778897	T	A
1	rs2030071	67778924	A	G
1	rs533293000	67778994	A	G
1	rs2030070	67779071	G	A
1	rs529530816	67779091	T	G
1	rs17129745	67779486	A	G
1	rs10489627	67779676	G	A
1	rs533025379	67779696	A	G
1	rs17129749	67779751	T	C
1	rs576079867	67780410	G	A
1	rs140263521	67780427	G	C
1	rs568871373	67780510	T	C
1	rs2066446	67781117	G	A
1	rs189132930	67781509	A	G
1	rs12138219	67781531	G	A
1	rs536320858	67781677	A	G
1	rs12758822	67781679	G	A
1	rs181074663	67781913	A	T
1	rs2066445	67781975	T	C
1	rs564571751	67782290	A	G
1	rs150147731	67782337	T	C
1	rs575067736	67782613	A	T
1	rs557298481	67782658	T	C
1	rs1890741	67782752	C	G
1	rs190878297	67783108	A	G
1	rs183836548	67783165	A	T
1	rs149334841	67783192	C	T
1	rs139873135	67783680	A	G
1	rs143891468	67783775	T	G
1	rs191763059	67784043	G	A
1	rs151311525	67784256	A	T
1	rs185540773	67784275	C	G
1	rs149068173	67784928	A	C
1	rs577203497	67785629	A	G
1	rs6662789	67785667	A	G
1	rs61779789	67785745	T	G
1	rs61779790	67785747	G	T
1	rs546890689	67785931	T	C
1	rs560706569	67785969	G	A
1	rs200115195	67786101	T	C
1	rs4655538	67786902	T	C
1	rs535781373	67787132	T	A
1	rs149390309	67787301	T	C
1	rs200341672	67787420	G	A
1	rs17129778	67787691	T	A
1	rs2201584	67787715	A	G
1	rs17129782	67787975	A	G
1	rs553836693	67788005	A	G
1	rs182106563	67788062	T	G
1	rs565520102	67788217	A	G
1	rs113768393	67788351	G	C
1	rs5022165	67788352	A	G
1	rs1546159	67788426	A	G
1	rs534010024	67788475	A	G
1	rs61779791	67788549	G	A
1	rs6672745	67788565	T	C
1	rs531458694	67788827	G	A
1	rs564898288	67788846	A	C
1	rs6697387	67788943	T	A
1	rs536784818	67789017	A	G
1	rs140775483	67789174	C	T
1	rs77787677	67789806	C	T
1	rs138192599	67789865	G	T
1	rs138393798	67790450	T	C
1	rs113282236	67790577	G	C
1	rs146133560	67790582	G	A
1	rs56194793	67790598	C	T
1	rs191612741	67791294	C	G
1	rs534301028	67791424	G	A
1	rs188824207	67791440	A	G
1	rs181512812	67791452	A	G
1	rs142094981	67791498	G	A
1	rs186422029	67791683	T	C
1	rs11209050	67791736	A	C
1	rs189696816	67791860	C	T
1	rs180943368	67791985	C	T
1	rs188701199	67792332	A	G
1	rs17129792	67792499	A	G
1	rs564416734	67792629	A	T
1	rs534234209	67792630	T	A
1	rs548325811	67792724	G	A
1	rs17838040	67792738	A	G
1	rs17838041	67792787	A	G
1	rs17838042	67792801	C	G
1	rs566682097	67792832	T	C
1	rs6669016	67792931	G	A
1	rs540921214	67792975	G	A
1	rs10489626	67793171	G	C
1	rs3790561	67793190	G	T
1	rs535248847	67793248	T	C
1	rs188014770	67793463	G	C
1	rs113875635	67793633	T	C
1	rs139446628	67793987	G	A
1	rs199823545	67794046	G	A
1	rs201722402	67794064	G	A
1	rs149238828	67794182	T	G
1	rs536952486	67794218	G	A
1	rs556767206	67794258	A	C
1	rs3790562	67794423	G	A
1	rs559725850	67794449	A	G
1	rs531516369	67794480	C	G
1	rs192914916	67794745	C	T
1	rs147604970	67794769	G	T
1	rs1495964	67794818	G	A
1	rs17129794	67794918	C	A
1	rs140336744	67795286	A	G
1	rs1495963	67795319	T	C
1	rs181692327	67795546	A	G
1	rs184621288	67795721	T	G
1	rs189458063	67795739	T	A
1	rs553433682	67795860	T	C
1	rs57683308	67795957	A	T
1	rs60223561	67795958	A	T
1	rs142084470	67795959	A	T
1	rs151142792	67795960	A	T
1	rs534864409	67796443	C	G
1	rs541219169	67796696	G	T
1	rs532386395	67797265	A	G
1	rs538255609	67797481	T	C
1	rs138932308	67797500	T	C
1	rs17129802	67797514	C	T
1	rs75948976	67797542	G	A
1	rs181291033	67797577	A	T
1	rs577313505	67797817	C	G
1	rs186532322	67797890	A	G
1	rs559702227	67798014	C	T
1	rs4655698	67798327	T	G
1	rs72678531	67798445	C	T
1	rs11209051	67798895	C	T
1	rs78607856	67798982	G	A
1	rs10889681	67799170	T	C
1	rs114072883	67799204	G	A
1	rs78809698	67799563	A	C
1	rs548167042	67799915	T	G
1	rs530683286	67799971	G	A
1	rs143486864	67799995	G	C
1	rs147172984	67800001	A	G
1	rs6693065	67800018	G	A
1	rs55651860	67800241	G	A
1	rs145585580	67800274	G	A
1	rs374914580	67800308	C	G
1	rs540820212	67800317	T	C
1	rs6659995	67800404	T	C
1	rs12124800	67800453	T	C
1	rs12139687	67800554	G	T
1	rs4655699	67800712	C	T
1	rs567495183	67800853	A	G
1	rs4655700	67800875	C	T
1	rs4655701	67800953	T	C
1	rs4655702	67801231	T	G
1	rs4655703	67801372	A	T
1	rs7535550	67801960	G	A
1	rs7535491	67802045	C	A
1	rs6659932	67802371	A	C
1	rs531803101	67802419	A	G
1	rs547852368	67802459	C	T
1	rs185712219	67802710	T	C
1	rs553360362	67802783	T	G
1	rs746389	67802803	C	T
1	rs55963865	67802853	T	C
1	rs729188	67802932	T	C
1	rs1995147	67803059	G	C
1	rs533644375	67803075	T	A
1	rs181520767	67803404	T	C
1	rs17129811	67803731	A	C
1	rs6688222	67803761	C	T
1	rs10889682	67803883	C	G
1	rs556134754	67803966	T	C
1	rs12410480	67803994	G	T
1	rs183342823	67804071	T	A
1	rs17129818	67804093	T	A
1	rs574913976	67804147	A	T
1	rs543410916	67804172	G	A
1	rs532666612	67804186	C	A
1	rs150877640	67804336	T	A
1	rs41286736	67804493	T	C
1	rs17129823	67804769	C	T
1	rs146036661	67804819	A	G
1	rs17129826	67804900	C	T
1	rs545820226	67804921	A	G
1	rs576970177	67805380	T	C
1	rs1908632	67805806	G	T
1	rs570565509	67805999	C	A
1	rs6670898	67806018	A	G
1	rs6662198	67806207	T	C
1	rs12145984	67806354	C	G
1	rs1874791	67806432	A	G
1	rs3790564	67806454	T	G
1	rs528070225	67806470	G	A
1	rs569485436	67807057	C	G
1	rs192280852	67807125	C	G
1	rs540855308	67807267	G	A
1	rs553099693	67807283	G	A
1	rs79649012	67807306	A	G
1	rs541763507	67807380	C	T
1	rs76556451	67807769	C	G
1	rs529369306	67807892	T	G
1	rs549327748	67807902	G	T
1	rs185593348	67807929	G	T
1	rs541576963	67808177	T	A
1	rs575111391	67808227	A	G
1	rs12127676	67808441	C	T
1	rs34704065	67808536	A	G
1	rs549191968	67808643	A	G
1	rs563025345	67808698	G	C
1	rs10889683	67809317	A	T
1	rs540149950	67809596	G	A
1	rs143489881	67809801	A	G
1	rs17129835	67809869	C	T
1	rs150814042	67809946	T	G
1	rs552858712	67810037	A	G
1	rs536440377	67810061	T	C
1	rs181313822	67810264	T	C
1	rs12562334	67810291	T	C
1	rs189065782	67810522	G	C
1	rs7518845	67810980	C	A
1	rs550081295	67811197	T	G
1	rs571054366	67811280	G	A
1	rs3790565	67811356	C	T
1	rs545271641	67811539	C	T
1	rs17129842	67811661	G	A
1	rs17129844	67811733	C	T
1	rs144815406	67811857	A	G
1	rs17838048	67812133	A	G
1	rs112898550	67812534	G	A
1	rs559311090	67812917	C	T
1	rs549773500	67814051	T	G
1	rs115066008	67814132	A	T
1	rs114106107	67814133	C	T
1	rs556903080	67814210	G	A
1	rs141816705	67814341	T	C
1	rs10489625	67814420	C	T
1	rs3790566	67814440	T	C
1	rs186765186	67814610	T	C
1	rs181663976	67815184	A	G
1	rs190472521	67815232	G	A
1	rs182058304	67815551	A	C
1	rs570563687	67815573	T	A
1	rs946685	67815715	A	G
1	rs3977726	67815915	C	A
1	rs561607451	67815949	T	C
1	rs17838052	67815991	A	G
1	rs180964069	67816166	G	A
1	rs546753159	67816283	G	A
1	rs61731150	67816701	T	C
1	rs143440023	67816855	T	C
1	rs560346196	67816943	C	T
1	rs7535591	67817147	T	C
1	rs17838053	67817161	G	T
1	rs3828068	67817872	G	A
1	rs565392135	67818272	G	A
1	rs6588257	67818359	A	T
1	rs6685432	67818378	T	C
1	rs183856934	67818565	G	T
1	rs6672670	67818577	C	T
1	rs553818182	67818667	A	G
1	rs576619632	67818855	T	C
1	rs76118114	67818980	T	C
1	rs541688225	67819014	A	G
1	rs12030653	67819087	C	A
1	rs549968476	67819089	T	A
1	rs189972111	67819333	G	A
1	rs140720841	67819561	T	A
1	rs143071564	67819747	G	T
1	rs78319644	67820018	C	T
1	rs189378279	67820102	T	C
1	rs6679356	67820194	C	T
1	rs554678873	67820931	C	T
1	rs17129855	67820961	T	G
1	rs113459960	67821105	A	G
1	rs139982419	67821367	C	T
1	rs6664757	67821447	T	C
1	rs10889684	67822021	T	C
1	rs10749775	67822087	C	A
1	rs3790567	67822377	A	G
1	rs111533877	67822386	C	G
1	rs17838057	67822430	C	A
1	rs148861617	67822446	T	G
1	rs528217712	67822576	G	A
1	rs567162130	67822593	G	T
1	rs17129864	67822788	T	C
1	rs12086726	67823058	G	C
1	rs545826670	67823097	A	T
1	rs564643752	67823432	C	T
1	rs576884601	67823996	T	C
1	rs112288487	67824683	C	G
1	rs566126662	67825258	C	A
1	rs6702599	67825399	A	C
1	rs72932807	67825571	T	C
1	rs566237221	67825859	G	T
1	rs189912510	67826083	C	A
1	rs114967702	67826180	G	A
1	rs574186718	67826255	A	G
1	rs565479258	67826499	A	C
1	rs6695348	67827016	T	C
1	rs6685236	67827153	G	A
1	rs6660836	67827326	A	G
1	rs12033554	67827645	C	A
1	rs571492845	67827680	A	G
1	rs9793823	67827831	A	G
1	rs568483650	67827911	A	G
1	rs7551150	67827918	T	C
1	rs574681020	67827988	A	G
1	rs4655704	67828010	G	A
1	rs540494272	67828270	G	A
1	rs56126556	67828337	C	T
1	rs543583173	67828610	A	G
1	rs573816821	67828654	T	C
1	rs191685047	67828682	A	T
1	rs12041522	67828688	T	C
1	rs569729608	67828836	A	G
1	rs12035294	67828955	G	A
1	rs560189739	67829002	T	C
1	rs577365243	67829033	T	G
1	rs17101835	67829142	A	G
1	rs146377040	67829324	A	T
1	rs187324162	67829624	C	A
1	rs548311496	67829643	C	T
1	rs192298452	67829768	A	T
1	rs12028627	67829890	A	G
1	rs574340653	67829891	C	T
1	rs3961459	67830047	T	C
1	rs550956830	67830172	T	G
1	rs2172961	67830173	A	T
1	rs139757826	67830217	A	G
1	rs547612671	67830411	G	A
1	rs184630419	67830641	T	C
1	rs572695018	67830666	G	A
1	rs79612911	67830696	C	A
1	rs78096113	67831281	A	G
1	rs12564159	67831294	G	C
1	rs142547623	67831326	A	G
1	rs184573575	67831410	A	C
1	rs75414735	67831522	A	G
1	rs572805991	67831585	A	C
1	rs6588258	67831768	G	A
1	rs533324001	67831856	T	C
1	rs4655705	67831972	C	T
1	rs111316034	67831982	G	A
1	rs566396630	67832167	C	T
1	rs575383602	67832529	G	T
1	rs147012312	67832661	T	C
1	rs560486731	67832689	C	T
1	rs574111671	67832752	A	G
1	rs112452057	67833082	G	A
1	rs534268030	67833271	C	A
1	rs538017357	67833302	T	C
1	rs2252596	67833501	A	G
1	rs2307145	67833527	C	G
1	rs2307153	67833643	A	G
1	rs190443334	67833851	A	G
1	rs536624860	67834126	A	G
1	rs6588259	67834222	A	T
1	rs559788474	67834454	T	C
1	rs193257788	67834545	A	G
1	rs149452712	67834796	T	C
1	rs191535472	67835229	C	T
1	rs140397944	67835245	C	T
1	rs78620859	67835338	C	T
1	rs529938423	67835461	A	G
1	rs543230339	67835520	T	C
1	rs77397993	67836024	A	C
1	rs3790568	67836060	A	G
1	rs17129895	67836312	A	G
1	rs139679894	67836544	A	G
1	rs72678546	67836674	A	G
1	rs76065243	67836702	C	T
1	rs548586785	67836779	A	G
1	rs3790569	67836860	C	T
1	rs182345442	67836942	C	T
1	rs540081968	67837004	T	C
1	rs10493423	67837158	T	C
1	rs574375897	67837381	C	T
1	rs556876611	67837530	A	G
1	rs528580357	67837796	T	C
1	rs562093019	67838096	C	T
1	rs145064314	67838152	A	G
1	rs10159263	67838896	A	G
1	rs4655540	67839062	T	G
1	rs544636491	67839084	T	C
1	rs140577020	67839095	A	T
1	rs17129908	67839202	T	A
1	rs142932363	67839494	T	G
1	rs3790570	67839543	G	C
1	rs570148952	67839552	C	A
1	rs3828069	67839573	C	T
1	rs17129911	67839759	T	A
1	rs572986922	67839765	A	G
1	rs575662023	67839809	T	C
1	rs77202193	67840092	G	C
1	rs7518266	67840383	G	A
1	rs11209058	67840497	A	G
1	rs558323503	67840501	T	A
1	rs11209059	67840698	T	C
1	rs76929638	67840862	C	G
1	rs58438451	67841118	A	G
1	rs149929006	67841175	A	T
1	rs377523848	67841500	C	T
1	rs534265608	67842010	T	C
1	rs72678547	67842191	T	C
1	rs78184150	67842226	G	A
1	rs60934365	67842475	T	C
1	rs549782299	67842729	A	C
1	rs4655541	67842899	T	A
1	rs6676606	67842966	G	A
1	rs10889685	67843109	C	A
1	rs146571468	67843132	C	T
1	rs552414814	67843537	A	G
1	rs180747569	67843544	T	C
1	rs12568451	67843708	C	T
1	rs556339165	67843826	G	A
1	rs558099493	67843906	C	T
1	rs17129913	67844079	T	G
1	rs556252848	67844470	C	T
1	rs17425638	67844518	A	G
1	rs186529361	67844620	T	C
1	rs17129917	67844710	A	G
1	rs17425673	67844769	G	A
1	rs138627756	67844897	G	C
1	rs192500953	67845142	A	G
1	rs573150267	67845586	G	A
1	rs201411604	67845639	T	C
1	rs150552118	67845747	G	C
1	rs61779824	67846002	G	A
1	rs17129921	67846103	A	C
1	rs881086	67846112	A	T
1	rs881087	67846156	C	T
1	rs570330416	67846272	A	T
1	rs560767102	67846726	T	C
1	rs881089	67846742	T	C
1	rs149738737	67846783	C	T
1	rs550419654	67846930	A	G
1	rs570427345	67846950	G	A
1	rs11209061	67847488	C	T
1	rs12126445	67847604	G	C
1	rs12405981	67847843	T	C
1	rs189663144	67847930	C	T
1	rs6672396	67848198	G	A
1	rs6672333	67848307	C	T
1	rs6685676	67848654	T	C
1	rs12741095	67848745	A	G
1	rs12032123	67848749	G	A
1	rs12741424	67848902	C	T
1	rs12039044	67848903	A	G
1	rs111956909	67849154	G	A
1	rs6699991	67849331	A	C
1	rs558788919	67849363	G	A
1	rs186517938	67849452	A	G
1	rs116700282	67849515	A	C
1	rs562780722	67849532	G	A
1	rs138534265	67849602	G	T
1	rs11582405	67849856	G	C
1	rs142669007	67849894	A	T
1	rs12750578	67849968	A	C
1	rs566184599	67850129	A	C
1	rs56018543	67850350	T	C
1	rs77311526	67850351	G	T
1	rs11209062	67850515	C	T
1	rs6703806	67850627	A	G
1	rs184625845	67851186	A	G
1	rs7515614	67851190	T	C
1	rs7548737	67851234	C	T
1	rs188834036	67851293	G	T
1	rs552796105	67851331	C	T
1	rs17129935	67851407	T	C
1	rs12134497	67851457	T	C
1	rs7515827	67851464	G	T
1	rs12130669	67851582	G	A
1	rs113756470	67851615	T	C
1	rs12757807	67851817	G	A
1	rs75414815	67851957	T	C
1	rs540318118	67852041	T	C
1	rs148544845	67852053	A	G
1	rs12138812	67852141	A	G
1	rs2228420	67852335	G	A
1	rs200680330	67852344	G	C
1	rs5774870	67852555	T	A
1	rs112186748	67852557	T	A
1	rs12724290	67852610	C	T
1	rs188978371	67852734	T	C
1	rs7529985	67852856	A	C
1	rs12117625	67853107	T	C
1	rs4655542	67853112	A	G
1	rs539547124	67853156	T	C
1	rs4655543	67853188	A	T
1	rs191189837	67853242	T	G
1	rs6678974	67853556	A	G
1	rs6667794	67853750	T	C
1	rs539628812	67853837	T	C
1	rs77636657	67853838	A	G
1	rs72678553	67853972	A	G
1	rs2029860	67854067	C	T
1	rs185838174	67854186	A	G
1	rs7513724	67854535	C	G
1	rs138031985	67854551	C	T
1	rs7536192	67854602	G	A
1	rs2029859	67854942	A	G
1	rs2172962	67855047	G	C
1	rs11209063	67855142	G	T
1	rs4655706	67855152	A	G
1	rs17129965	67855285	A	G
1	rs6685568	67855297	G	A
1	rs200103911	67855805	G	T
1	rs2270614	67856021	A	G
1	rs182066597	67856033	T	C
1	rs17129975	67856094	C	G
1	rs6588260	67856400	A	G
1	rs17838063	67856616	A	G
1	rs189633935	67856629	A	C
1	rs12409092	67856631	C	T
1	rs11591116	67857023	C	T
1	rs545441024	67857111	G	A
1	rs185351240	67857418	T	C
1	rs17097330	67857522	G	T
1	rs571343829	67857528	T	G
1	rs7523453	67857629	G	A
1	rs7535281	67857665	T	C
1	rs114036998	67857707	T	C
1	rs115231516	67857744	A	G
1	rs77976384	67857817	C	G
1	rs533362544	67857871	C	T
1	rs192064050	67857982	C	T
1	rs79134698	67858000	G	T
1	rs149016924	67858564	T	C
1	rs11588050	67858713	A	G
1	rs532689155	67858773	C	T
1	rs559942385	67858840	T	C
1	rs547479655	67858934	A	G
1	rs140265467	67859068	A	G
1	rs145363185	67859286	G	A
1	rs186997613	67859457	A	G
1	rs575839683	67859558	C	T
1	rs6699474	67859615	A	G
1	rs137992179	67859777	A	G
1	rs528040741	67859848	C	G
1	rs558964954	67860070	C	T
1	rs17129983	67860297	A	G
1	rs17129987	67860323	T	C
1	rs193183961	67860519	A	G
1	rs558879139	67860541	A	G
1	rs7555183	67860627	A	G
1	rs7555499	67860900	A	G
1	rs552669258	67861005	C	G
1	rs544223851	67861161	A	C
1	rs564227015	67861172	C	T
1	rs202182535	67861224	G	T
1	rs538485916	67861348	T	C
1	rs144657291	67861350	A	T
1	rs2229546	67861520	C	A
1	rs17838065	67861544	A	G
1	rs143899990	67861629	A	G
1	rs147267211	67861690	G	C
1	rs533130888	67861878	A	C
1	rs560429747	67861944	T	C
1	rs140855376	67862091	A	G
1	rs567564583	67862235	C	A
1	rs191510006	67862248	C	T
1	rs1874396	67862466	G	T
1	rs1109918	67862482	G	A
1	rs17838069	67862591	A	G
1	rs191607263	67862664	T	A
1	rs561591945	67862712	C	T
1	rs17129991	67862986	T	C
1	rs541291542	67863324	G	C
1	rs530451849	67863409	A	C
1	rs146449224	67863453	T	C
1	rs150382629	67863614	T	C
1	rs554106522	67864780	A	G
1	rs143822136	67864963	T	C
1	rs541167411	67864974	G	C
1	rs6677319	67865150	C	T
1	rs192454590	67865183	T	C
1	rs143111257	67865353	T	C
1	rs2863750	67865602	G	A
1	rs532078511	67865776	G	C
1	rs11209064	67865853	T	G
1	rs565531039	67865991	C	G
1	rs148563558	67866095	T	C
1	rs12144560	67866143	C	T
1	rs537190857	67866238	G	A
1	rs181488554	67866414	A	C
1	rs567135593	67867047	G	A
1	rs551064352	67867556	G	A
1	rs12402959	67867584	T	C
1	rs111830183	67867655	G	T
1	rs542076313	67868232	A	T
1	rs187932261	67868294	A	G
1	rs572607141	67868408	A	T
1	rs560456566	67868541	A	G
1	rs72932868	67868626	A	C
1	rs569435788	67868645	A	G
1	rs539108851	67868982	T	C
1	rs72678561	67869079	G	A
1	rs142315364	67869254	A	G
1	rs541259157	67869352	A	T
1	rs544562973	67869361	C	A
1	rs112408546	67869405	A	G
1	rs12411145	67869460	A	G
1	rs184634726	67869680	A	G
1	rs531840579	67869769	G	T
1	rs547994892	67869995	A	T
1	rs12408948	67870168	G	A
1	rs138233614	67870211	A	G
1	rs116453623	67870776	C	T
1	rs186327411	67870967	A	G
1	rs549072356	67871590	G	A
1	rs115853050	67871782	T	G
1	rs142255875	67871964	T	G
1	rs541329792	67872310	G	A
1	rs567532597	67872680	C	A
1	rs151165877	67872944	A	G
1	rs544130901	67872976	G	A
1	rs559563427	67873001	A	G
1	rs116235705	67873058	G	A
1	rs187863234	67873159	A	T
1	rs192445156	67873295	A	G
1	rs1948526	67873346	A	C
1	rs530594479	67873365	T	C
1	rs553328263	67873683	A	G
1	rs557422463	67873979	C	T
1	rs551921885	67874166	C	T
1	rs114743016	67874287	T	C
1	rs143674444	67874530	G	A
1	rs546996106	67874892	T	C
1	rs185347188	67874937	C	T
1	rs535651629	67874942	A	G
1	rs182748923	67874999	G	A
1	rs35746287	67875104	C	A
1	rs3171013	67875106	C	A
1	rs72678562	67875203	T	C
1	rs4655707	67875414	T	C
1	rs4655708	67875533	T	A
1	rs544691625	67875569	C	A
1	rs558727208	67876474	T	A
1	rs1058074	67876484	C	T
1	rs560252628	67876515	C	T
1	rs186996134	67876665	A	C
1	rs192970679	67877022	C	T
1	rs140525881	67877083	T	C
1	rs180672949	67877596	G	C
1	rs548997085	67877765	A	C
1	rs575273909	67878065	A	G
1	rs147845820	67878114	A	T
1	rs187263742	67878427	C	T
1	rs186780002	67878932	G	A
1	rs544056755	67879141	A	G
1	rs191535593	67879165	C	G
1	rs112690198	67879298	T	C
1	rs969626	67879634	A	G
1	rs41458747	67880342	G	C
1	rs549565051	67880360	T	C
1	rs17505474	67880397	A	G
1	rs185173333	67880624	T	C
1	rs537742367	67880725	T	C
1	rs201373964	67880914	T	C
1	rs368295562	67880915	A	G
1	rs150707419	67881070	C	T
1	rs532230412	67881130	G	T
1	rs112125791	67881251	T	C
1	rs548556814	67881265	G	A
1	rs186366115	67881646	A	G
1	rs528553982	67881939	A	G
1	rs112161771	67882054	A	G
1	rs181847775	67882405	C	T
1	rs556962810	67882414	G	A
1	rs561642827	67882444	C	T
1	rs72678564	67882684	T	C
1	rs186538908	67882749	A	G
1	rs116144937	67882994	G	A
1	rs540260278	67883623	A	G
1	rs184657805	67884167	G	A
1	rs546656628	67884170	A	G
1	rs566767165	67884176	T	C
1	rs184366265	67884366	T	C
1	rs189693030	67884367	A	G
1	rs142707894	67884371	A	G
1	rs112527226	67884772	A	G
1	rs576702337	67885262	G	T
1	rs3790557	67885397	C	G
1	rs531555581	67885929	A	T
1	rs551511534	67885998	A	G
1	rs185910143	67886375	T	A
1	rs536349317	67886824	C	A
1	rs556478666	67886825	C	A
1	rs191221350	67886971	C	T
1	rs12742136	67887191	C	T
1	rs573733883	67887285	T	C
1	rs182905848	67887318	G	A
1	rs527626315	67887489	G	T
1	rs12561767	67887563	G	A
1	rs113916960	67887887	A	G
1	rs187155742	67887909	G	A
1	rs540940708	67887994	A	G
1	rs563432715	67888122	A	G
1	rs187556331	67888166	C	A
1	rs571731431	67888481	G	A
1	rs554551685	67888558	T	C
1	rs11209066	67888763	A	G
1	rs546337509	67888842	G	C
1	rs11209067	67888876	A	G
1	rs112588573	67888931	A	G
1	rs150760963	67888989	C	A
1	rs80094569	67889297	A	G
1	rs562123357	67889338	C	T
1	rs149938308	67889454	A	T
1	rs568065798	67889563	T	C
1	rs12566098	67889571	C	G
1	rs143583149	67889748	A	T
1	rs146787551	67889818	C	T
1	rs369566442	67889921	C	T
1	rs533492211	67890066	A	T
1	rs546745194	67890067	T	C
1	rs549566257	67890159	T	A
1	rs41308343	67890176	T	C
1	rs187591928	67890375	T	C
1	rs6702742	67890526	A	G
1	rs199863476	67890541	C	T
1	rs57690154	67891029	C	A
1	rs568975146	67891446	G	A
1	rs545650401	67892171	A	G
1	rs10889686	67892211	A	G
1	rs559903300	67892410	A	C
1	rs531389854	67892480	C	T
1	rs545390399	67892657	A	G
1	rs17446536	67892746	A	G
1	rs549585051	67892825	C	A
1	rs183800911	67892854	G	A
1	rs189106654	67893240	C	A
1	rs553572032	67893683	A	G
1	rs187014402	67893697	C	T
1	rs564863738	67893802	T	C
1	rs148016573	67893821	T	A
1	rs534899128	67894011	T	C
1	rs572055679	67894278	C	T
1	rs149991389	67894571	C	T
1	rs190724798	67894624	A	T
1	rs569450872	67894728	T	C
1	rs543678446	67894948	T	C
1	rs559799211	67895107	T	C
1	rs550808229	67895214	G	A
1	rs41300343	67895220	T	A
1	rs554834575	67895416	A	G
1	rs188322070	67895427	C	T
1	rs139740342	67895727	G	A
1	rs528178477	67896292	A	G
1	rs535592308	67896527	A	G
1	rs560531888	67896660	A	G
1	rs3762314	67896672	C	T
1	rs569051585	67896953	C	T
1	rs3762313	67896959	G	T
1	rs147931308	67897513	G	A
1	rs141815782	67897602	G	C
1	rs554157195	67897613	G	C
1	rs17505778	67897724	C	T
1	rs150307561	67897825	T	C
1	rs114028921	67897923	G	T
1	rs539135474	67897934	G	C
1	rs539843003	67898039	G	T
1	rs553769911	67898148	G	T
1	rs527829002	67898531	G	A
1	rs185297524	67898641	A	G
1	rs559151036	67898747	C	A
1	rs143108916	67898931	C	G
1	rs188626611	67899026	T	G
1	rs2047281	67899093	C	G
1	rs532895369	67899382	G	A
1	rs552478321	67899383	G	C
1	rs11209070	67899512	C	G
1	rs572172237	67899556	A	G
1	rs12139118	67899996	C	T
1	rs567016160	67900233	G	A
1	rs139728888	67900268	T	C
1	rs116402122	67900871	C	A
1	rs181500436	67900894	A	G
1	rs2863751	67901125	G	A
1	rs56275269	67901142	A	G
1	rs12730814	67901222	G	A
1	rs186928816	67901283	T	C
1	rs190818851	67901320	G	A
1	rs553129828	67901472	A	G
1	rs189717495	67901549	C	G
1	rs182373885	67901585	A	G
1	rs552135292	67901684	A	T
1	rs187796809	67901740	A	G
1	rs559035972	67901914	C	G
1	rs541832605	67901939	T	C
1	rs555594339	67901944	G	C
1	rs529778398	67901959	G	T
1	rs576848166	67901999	A	C
1	rs541491239	67902051	C	T
1	rs17130006	67902222	G	A
1	rs184567254	67902338	T	G
1	rs150933216	67902617	C	T
1	rs184502247	67902866	A	G
1	rs4655709	67903316	G	A
1	rs138126981	67903856	T	C
1	rs75993659	67903862	A	C
1	rs543855793	67904122	T	C
1	rs186350463	67904551	C	T
1	rs144876481	67905186	A	G
1	rs551415501	67905386	C	T
1	rs116800943	67905529	T	C
1	rs187154189	67905796	C	T
1	rs190382358	67906248	T	C
1	rs11585473	67906292	T	C
1	rs11590963	67906429	C	A
1	rs182889259	67906451	C	T
1	rs140865052	67906611	A	G
1	rs543841373	67906750	A	C
1	rs150172792	67906833	A	C
1	rs12759271	67906853	G	T
1	rs115143303	67906881	A	C
1	rs149347861	67907036	A	G
1	rs184082962	67907177	T	C
1	rs573214028	67907273	A	C
1	rs569523705	67907646	C	T
1	rs72932899	67907697	A	G
1	rs4655710	67907806	A	C
1	rs115744512	67907874	T	C
1	rs573245159	67908040	T	A
1	rs75024346	67908148	G	T
1	rs543116986	67908202	T	C
1	rs115193016	67908304	A	G
1	rs11209072	67908644	G	A
1	rs77533609	67908998	G	T
1	rs144986107	67909234	G	C
1	rs111620390	67909450	A	G
1	rs572833975	67909655	T	C
1	rs201465635	67909721	A	C
1	rs10889687	67909782	A	G
1	rs539815903	67909871	G	C
1	rs143897660	67910203	A	G
1	rs540085151	67910336	A	G
1	rs188834014	67910419	A	G
1	rs552008179	67910431	G	T
1	rs534388262	67910487	A	T
1	rs9793854	67910560	C	T
1	rs77080775	67910765	T	C
1	rs182314556	67910862	G	C
1	rs187016107	67910874	A	G
1	rs7517895	67910931	C	G
1	rs10889688	67911319	G	T
1	rs537839885	67911404	G	C
1	rs113929615	67911474	T	G
1	rs576499070	67911476	G	T
1	rs192974576	67911815	A	G
1	rs373797461	67911865	A	C
1	rs185558090	67912042	T	C
1	rs12138718	67912079	A	G
1	rs2863752	67912148	C	T
1	rs12116575	67912259	C	T
1	rs4535978	67912567	C	T
1	rs116607772	67913017	G	A
1	rs577319148	67913207	C	T
1	rs147015377	67913218	A	T
1	rs188328002	67913303	C	T
1	rs200885024	67913336	G	T
1	rs555058595	67913388	T	C
1	rs113311729	67913440	G	C
1	rs577158877	67913450	T	C
1	rs12132636	67913454	A	G
1	rs148324888	67913519	T	C
1	rs549791428	67913579	G	A
1	rs534818602	67913657	T	C
1	rs138429021	67913660	G	T
1	rs185604341	67913716	T	G
1	rs143033590	67913786	T	C
1	rs146146754	67913862	A	C
1	rs28505084	67913900	G	A
1	rs187205534	67914126	T	C
1	rs72934905	67914133	G	T
1	rs1954118	67914487	T	A
1	rs148627007	67914710	T	C
1	rs189972473	67914824	T	C
1	rs536120237	67914836	T	C
1	rs549429326	67914837	G	A
1	rs56765432	67914885	C	T
1	rs59020883	67914942	G	A
1	rs544043139	67915262	T	A
1	rs59177150	67915682	C	G
1	rs555626162	67915762	C	A
1	rs7516933	67915834	G	A
1	rs549147044	67916111	A	G
1	rs184800611	67916336	T	C
1	rs538545331	67916432	T	C
1	rs189587677	67916483	A	G
1	rs574082492	67916531	T	C
1	rs4571942	67916706	A	G
1	rs10889689	67916910	G	A
1	rs549080039	67916991	G	A
1	rs544644788	67917039	C	A
1	rs12138671	67917914	A	G
1	rs567307275	67918010	A	C
1	rs545723937	67918245	T	G
1	rs116701998	67918311	G	A
1	rs115575786	67918776	G	A
1	rs188092226	67918818	A	G
1	rs529974414	67919048	A	G
1	rs1572845	67919086	T	C
1	rs188279881	67919162	A	T
1	rs552703417	67919193	A	G
1	rs528555258	67919875	C	G
1	rs557228157	67919970	T	G
1	rs79286882	67920148	T	C
1	rs577234979	67920154	T	C
1	rs189619912	67920324	C	T
1	rs4655711	67920529	C	T
1	rs61781286	67920617	T	C
1	rs12024431	67920750	T	C
1	rs541699087	67920987	C	G
1	rs561831510	67921008	G	A
1	rs550678357	67921092	C	T
1	rs1547775	67921174	C	T
1	rs4655712	67921243	T	C
1	rs557099824	67921381	T	G
1	rs186354494	67921385	A	G
1	rs143805568	67921576	G	A
1	rs12567825	67922050	C	T
1	rs575094246	67922329	G	C
1	rs12136427	67922391	G	T
1	rs569841030	67922419	T	G
1	rs578056297	67922420	T	C
1	rs147184264	67922607	G	C
1	rs139581401	67922877	T	C
1	rs554115083	67922936	C	T
1	rs58092723	67923106	C	T
1	rs543086595	67923242	C	T
1	rs144592872	67923259	T	C
1	rs192460628	67923587	T	C
1	rs4454520	67923913	A	G
1	rs58606170	67924016	C	T
1	rs1340590	67924290	C	T
1	rs1340589	67924391	A	G
1	rs1340588	67924545	A	G
1	rs188770295	67924809	A	G
1	rs566076522	67925394	C	T
1	rs72934917	67925615	C	T
1	rs187606206	67925878	G	A
1	rs12731638	67925958	T	C
1	rs189034273	67926223	G	A
1	rs12732628	67926531	G	C
1	rs72934923	67926618	C	T
1	rs4633262	67926980	T	C
1	rs75225917	67927015	A	C
1	rs532207786	67927017	G	A
1	rs4376709	67927053	C	T
1	rs543692575	67927276	T	C
1	rs528538749	67927461	G	A
1	rs76728070	67927507	G	A
1	rs530817642	67927541	G	A
1	rs12136231	67927701	G	A
1	rs10458560	67927710	G	A
1	rs534661553	67927745	A	C
1	rs10458577	67927786	G	A
1	rs568056336	67927854	G	A
1	rs78156764	67927919	C	T
1	rs4384211	67928351	C	T
1	rs189125771	67928423	C	G
1	rs529555842	67928548	T	C
1	rs548293968	67928588	T	C
1	rs182875778	67928600	T	C
1	rs556657321	67928608	C	G
1	rs574435363	67928725	C	G
1	rs575305901	67928805	A	G
1	rs184271482	67928969	A	G
1	rs529491754	67929082	A	C
1	rs12142136	67929284	C	T
1	rs141081440	67929384	T	C
1	rs1890928	67929719	G	A
1	rs72934929	67929952	G	A
1	rs185045231	67929985	A	T
1	rs138450057	67930284	C	T
1	rs528903101	67930333	A	C
1	rs77201405	67930379	A	T
1	rs185611532	67930488	A	G
1	rs113118881	67930590	T	G
1	rs118102708	67930599	C	T
1	rs556881678	67930655	T	C
1	rs78612845	67930759	A	C
1	rs146025276	67930802	T	C
1	rs187001683	67931099	A	G
1	rs567794756	67931191	G	A
1	rs12564061	67931226	T	C
1	rs115393205	67931441	T	C
1	rs76925064	67931661	G	A
1	rs59715488	67931788	G	A
1	rs11209074	67931906	C	T
1	rs536300079	67932038	T	C
1	rs556035348	67932102	C	T
1	rs11581261	67932120	C	T
1	rs561018101	67932293	T	C
1	rs563665682	67932475	T	C
1	rs561471500	67932565	C	G
1	rs72934932	67932815	T	C
1	rs538748901	67932889	C	A
1	rs17130025	67933179	A	G
1	rs193250630	67933475	A	G
1	rs12032185	67933496	T	C
1	rs12741730	67933518	C	A
1	rs2096016	67933748	T	C
1	rs2105263	67933959	A	G
1	rs544568005	67934350	A	G
1	rs4256786	67934430	A	G
1	rs141858485	67934539	G	A
1	rs537092587	67934609	A	T
1	rs144661184	67934641	C	T
1	rs74611182	67934696	T	C
1	rs72934933	67934806	A	C
1	rs141855954	67934829	G	A
1	rs10789232	67934966	T	C
1	rs75715778	67934996	A	G
1	rs12402022	67935177	A	T
1	rs555556200	67935214	T	C
1	rs191692882	67935291	C	G
1	rs6657603	67935310	T	G
1	rs181874174	67935376	T	G
1	rs140859326	67935632	G	A
1	rs144821413	67935722	T	G
1	rs12027122	67935771	G	A
1	rs568966750	67935806	A	G
1	rs186478587	67935840	C	T
1	rs147511354	67935873	G	A
1	rs112937404	67935883	G	A
1	rs12027937	67936111	G	A
1	rs142530582	67936144	A	G
1	rs6696715	67936284	C	T
1	rs140905002	67936293	A	G
1	rs4655713	67936398	A	G
1	rs144732560	67936436	A	C
1	rs79696262	67936585	A	G
1	rs116746112	67936713	G	A
1	rs58003395	67937039	A	T
1	rs12046837	67937078	C	A
1	rs56320746	67937137	T	C
1	rs111413066	67937139	T	C
1	rs191106929	67937195	T	C
1	rs6675856	67937327	G	A
1	rs566526508	67937334	T	C
1	rs570039240	67937559	T	C
1	rs118177628	67937560	A	G
1	rs181193723	67937600	T	A
1	rs565925661	67937603	A	G
1	rs6700849	67937751	T	G
1	rs141964901	67937913	A	G
1	rs541257741	67937954	T	C
1	rs1890929	67938108	A	C
1	rs532411184	67938115	G	A
1	rs552437444	67938127	G	A
1	rs79458270	67938722	G	C
1	rs111329431	67938774	T	C
1	rs10889690	67938782	C	T
1	rs559338057	67938793	C	T
1	rs6655969	67939005	A	G
1	rs537278730	67939048	T	C
1	rs530991880	67939307	A	G
1	rs182902045	67939315	G	A
1	rs573141381	67939739	G	A
1	rs116258499	67939798	T	C
1	rs187583806	67939813	A	G
1	rs545897057	67939886	T	G
1	rs570303689	67940146	C	A
1	rs183370713	67940211	A	G
1	rs12124131	67940214	G	C
1	rs115436486	67940286	T	C
1	rs184767521	67940403	T	C
1	rs77365260	67940533	C	T
1	rs79876827	67940842	A	T
1	rs146297715	67940923	A	G
1	rs534308005	67940936	G	C
1	rs1977785	67941167	G	A
1	rs143028473	67941178	G	A
1	rs7526017	67941313	G	A
1	rs181859916	67941540	C	A
1	rs12144969	67942087	C	T
1	rs563695110	67942142	G	A
1	rs186321601	67942391	T	A
1	rs12126383	67942593	G	C
1	rs113242004	67942882	T	C
1	rs6699848	67942907	C	T
1	rs144337887	67943116	T	C
1	rs571481069	67943126	A	G
1	rs547330734	67943175	T	C
1	rs115868162	67943233	G	C
1	rs183906125	67943270	T	C
1	rs188858043	67943416	A	G
1	rs555910433	67943455	T	C
1	rs148785858	67943456	A	G
1	rs6588262	67943495	T	C
1	rs139802872	67943595	T	C
1	rs182608841	67943729	T	C
1	rs11581803	67943743	T	C
1	rs11209076	67943781	C	G
1	rs547509864	67943787	A	G
1	rs10889691	67943989	G	T
1	rs12745192	67944069	G	A
1	rs189010315	67944466	G	A
1	rs78980274	67944471	G	A
1	rs538933328	67944689	A	T
1	rs4655715	67944943	T	C
1	rs4655716	67945005	G	A
1	rs10789233	67945184	G	A
1	rs7539286	67945876	A	T
1	rs7516789	67945956	C	T
1	rs185580134	67946006	T	C
1	rs180720962	67946155	G	A
1	rs4655544	67946402	T	C
1	rs6664768	67946614	T	C
1	rs4655545	67946615	G	A
1	rs6664945	67946620	A	G
1	rs181130159	67946684	G	C
1	rs78360872	67947183	T	A
1	rs190380323	67947188	A	C
1	rs566815016	67947314	T	C
1	rs535960056	67947315	T	C
1	rs538537367	67947420	C	T
1	rs371984464	67947468	A	G
1	rs201327771	67947752	G	T
1	rs573237904	67947813	T	C
1	rs12404540	67947841	C	T
1	rs112638185	67947880	T	C
1	rs531774811	67947969	C	A
1	rs10889692	67948030	T	C
1	rs11209081	67948113	G	C
1	rs72678581	67948390	T	C
1	rs182553841	67948413	C	G
1	rs147849417	67948646	A	G
1	rs185214629	67949002	T	G
1	rs542816859	67949032	G	A
1	rs545524192	67949095	G	C
1	rs9726370	67949470	G	A
1	rs6674953	67949596	C	A
1	rs536559797	67949775	G	C
1	rs541386443	67950201	G	A
1	rs563521986	67950271	T	C
1	rs11811171	67950286	G	A
1	rs57862229	67950573	A	G
1	rs143946213	67950648	T	C
1	rs113376177	67950705	C	T
1	rs147406482	67951007	A	G
1	rs72678584	67951156	A	C
1	rs6695089	67951218	A	G
1	rs559894222	67951310	T	C
1	rs6588265	67951866	G	C
1	rs375576345	67951910	T	C
1	rs553424547	67951954	T	C
1	rs573528105	67952675	C	T
1	rs12722767	67952719	T	C
1	rs183462074	67952874	C	T
1	rs75574793	67952922	A	G
1	rs550767784	67953083	G	C
1	rs114808355	67953159	T	C
1	rs556120896	67953160	A	G
1	rs111717507	67953387	A	G
1	rs552548254	67953413	A	T
1	rs7554654	67953681	G	A
1	rs538542071	67953833	G	A
1	rs12732282	67954118	G	A
1	rs562944517	67954326	G	A
1	rs12023445	67954512	G	A
1	rs11209084	67954617	G	A
1	rs188334373	67954803	G	A
1	rs182068757	67955013	A	T
1	rs547543824	67955028	A	G
1	rs535172067	67955047	C	T
1	rs549088135	67955048	A	G
1	rs577970925	67955226	A	G
1	rs12082022	67955231	T	C
1	rs56186810	67955338	T	A
1	rs189508252	67955402	C	T
1	rs151250618	67955677	C	T
1	rs117626226	67955709	A	G
1	rs114602861	67955753	A	G
1	rs6660653	67955775	C	T
1	rs114169818	67955793	A	G
1	rs113079326	67955892	A	C
1	rs576440219	67955899	T	C
1	rs545212727	67955901	C	T
1	rs563771985	67956231	T	C
1	rs532129421	67956275	T	A
1	rs192746766	67956473	G	T
1	rs543810406	67956533	A	G
1	rs560905631	67956802	T	C
1	rs569814525	67956901	C	G
1	rs10493424	67957208	C	G
1	rs75950111	67957223	T	A
1	rs61781321	67957443	T	G
1	rs11591085	67957640	A	G
1	rs138679789	67957781	A	G
1	rs574493960	67957811	T	C
1	rs61781322	67957970	T	A
1	rs191376525	67958021	T	C
1	rs72678586	67958119	A	G
1	rs10889696	67958169	A	G
1	rs543553040	67958246	G	C
1	rs556663523	67958312	C	G
1	rs61781323	67958766	G	A
1	rs78967210	67958929	T	C
1	rs12730759	67959033	A	C
1	rs12122070	67959498	C	T
1	rs11577036	67959652	G	A
1	rs117184307	67959754	C	T
1	rs531923968	67959840	C	G
1	rs138625128	67960025	T	C
1	rs149328287	67960043	A	G
1	rs547260916	67960165	C	T
1	rs185367176	67960318	G	T
1	rs574053764	67960470	G	T
1	rs1981252	67960629	G	T
1	rs566702019	67960670	C	T
1	rs58096907	67960819	T	C
1	rs11209086	67961039	T	G
1	rs60337513	67961241	C	A
1	rs533928579	67961243	C	A
1	rs553695293	67961244	C	A
1	rs574072785	67961245	C	A
1	rs542803973	67961246	C	A
1	rs12032196	67961251	T	A
1	rs11209087	67961383	A	G
1	rs573226252	67961437	A	G
1	rs4655547	67961469	G	A
1	rs556346200	67961659	A	G
1	rs11209088	67961943	C	T
1	rs140587733	67961986	A	G
1	rs1361476	67961992	A	G
1	rs11209089	67962004	G	C
1	rs1361475	67962027	C	T
1	rs538785255	67962118	G	C
1	rs10889697	67962122	A	G
1	rs1361474	67962150	T	C
1	rs545155332	67962219	T	C
1	rs560976869	67962360	T	C
1	rs556313022	67962387	A	G
1	rs56131414	67962474	G	A
1	rs4603101	67962581	C	T
1	rs10493430	68411675	T	C
1	rs10493431	68411936	C	T
1	rs72930930	68411980	A	C
1	rs12048344	68412626	A	G
1	rs78997863	68412952	A	G
1	rs75097571	68413021	T	C
1	rs66975303	68413262	C	T
1	rs67078451	68413266	G	A
1	rs370336853	68413479	G	A
1	rs540897741	68413485	T	C
1	rs544777391	68413605	A	T
1	rs113524705	68413648	A	C
1	rs74382188	68413775	T	C
1	rs191698201	68413838	T	C
1	rs149340271	68413914	G	A
1	rs558544871	68414163	A	G
1	rs114123202	68414363	G	C
1	rs574400049	68415327	T	C
1	rs543263133	68415339	G	A
1	rs562015310	68415469	G	A
1	rs56015207	68415516	T	C
1	rs140886013	68415539	G	A
1	rs72930948	68415548	A	C
1	rs12037304	68415595	T	C
1	rs554145034	68415617	C	A
1	rs567686757	68415685	C	T
1	rs186585858	68415688	G	T
1	rs10789252	68415745	C	T
1	rs11209180	68415807	T	C
1	rs11209181	68416023	T	C
1	rs75057807	68416024	T	C
1	rs75283692	68416061	A	G
1	rs79414208	68416225	G	A
1	rs12126559	68416317	G	A
1	rs1892522	68416347	A	G
1	rs191095987	68416376	T	C
1	rs11209183	68416410	T	G
1	rs2096440	68416440	G	A
1	rs1892521	68416521	A	G
1	rs74083514	68416905	A	G
1	rs570399656	68416960	G	A
1	rs146457878	68417083	T	G
1	rs10493432	68417098	T	C
1	rs575657556	68417162	A	G
1	rs577932395	68417194	A	G
1	rs114221110	68417390	A	C
1	rs544261521	68417511	G	A
1	rs184425694	68417793	G	T
1	rs74938258	68417943	G	C
1	rs112178422	68417973	T	C
1	rs564205257	68418421	G	T
1	rs540241880	68418473	G	C
1	rs78245240	68418575	T	C
1	rs115201016	68418596	T	C
1	rs138169324	68419071	G	T
1	rs113030478	68419591	A	G
1	rs34640659	68419622	T	C
1	rs562793532	68419653	G	A
1	rs531468600	68419695	G	A
1	rs111789344	68419742	C	T
1	rs527795650	68419775	C	A
1	rs147520701	68419832	A	G
1	rs12057857	68419909	A	G
1	rs78975418	68420048	T	C
1	rs75376378	68420064	G	A
1	rs111467242	68420259	A	T
1	rs181607397	68420347	G	A
1	rs115605166	68420380	T	C
1	rs149883649	68420701	A	C
1	rs11209184	68421069	A	G
1	rs2419044	68421087	A	G
1	rs12030775	68421189	A	T
1	rs17130397	68421230	G	A
1	rs72930962	68421447	T	A
1	rs41286738	68421527	C	T
1	rs17130398	68421572	T	C
1	rs76533711	68421645	G	A
1	rs41286740	68421859	G	T
1	rs75836669	68422013	G	C
1	rs77726798	68422110	T	G
1	rs75563559	68422111	T	C
1	rs11209185	68422174	C	G
1	rs184178879	68422690	G	A
1	rs562236512	68422798	G	A
1	rs146735551	68422835	A	G
1	rs17130399	68422903	A	C
1	rs58642064	68423018	T	C
1	rs563224653	68423066	T	C
1	rs533157148	68423218	A	G
1	rs573316382	68423219	T	A
1	rs1938435	68423493	G	C
1	rs1938436	68423573	C	G
1	rs113599884	68423612	A	G
1	rs12029652	68423721	C	T
1	rs111533436	68423949	T	C
1	rs560338095	68424040	T	C
1	rs528191291	68424069	A	G
1	rs10889733	68424136	G	A
1	rs555808646	68424468	G	A
1	rs557687981	68424547	A	G
1	rs17130402	68424715	A	C
1	rs571535790	68424781	G	A
1	rs112189087	68424810	T	C
1	rs115909615	68424872	A	G
1	rs551379116	68424925	G	A
1	rs112907166	68425043	C	T
1	rs12239890	68425092	T	C
1	rs17130404	68425126	C	G
1	rs577689189	68425237	G	C
1	rs17536889	68425434	A	G
1	rs149618117	68425497	T	C
1	rs536341909	68425498	A	G
1	rs536517896	68425576	A	G
1	rs17130405	68425606	G	C
1	rs573899661	68425733	A	G
1	rs144374435	68425985	C	T
1	rs72930969	68426078	C	T
1	rs139854243	68426555	T	G
1	rs190665595	68426614	C	T
1	rs112945658	68426655	C	G
1	rs530035381	68426712	C	T
1	rs72686553	68426748	G	C
1	rs146700671	68426789	A	G
1	rs533903673	68426978	G	A
1	rs535879389	68427106	A	G
1	rs571886145	68427285	A	G
1	rs72930972	68427566	A	G
1	rs4437851	68428049	C	T
1	rs558423538	68428098	G	A
1	rs3982265	68428249	G	A
1	rs538236530	68428640	A	G
1	rs554482154	68428758	C	T
1	rs542496459	68429099	T	A
1	rs148119131	68429228	A	G
1	rs72686554	68429362	T	C
1	rs150256139	68429400	C	T
1	rs77631190	68429674	T	C
1	rs7551228	68429729	C	T
1	rs75542075	68430215	G	A
1	rs530798030	68430285	C	T
1	rs11808467	68430498	T	C
1	rs10889734	68430839	T	C
1	rs182012746	68430960	C	T
1	rs187049298	68431011	G	A
1	rs74870776	68431028	T	C
1	rs12072875	68431141	C	T
1	rs12072946	68431338	C	T
1	rs1938424	68431722	A	G
1	rs552034279	68432072	G	T
1	rs6588297	68432225	T	G
1	rs560053241	68432300	A	G
1	rs529420190	68432369	A	T
1	rs6690820	68432671	G	T
1	rs12029657	68432702	G	C
1	rs6691009	68432814	A	T
1	rs72930983	68432973	G	A
1	rs114506132	68433039	A	G
1	rs12034179	68433212	T	C
1	rs7534939	68433287	T	C
1	rs568993626	68433451	C	A
1	rs142610753	68433454	A	G
1	rs150995533	68433463	G	C
1	rs191432927	68433578	A	C
1	rs140584077	68433605	T	C
1	rs113717572	68433703	G	A
1	rs7512657	68433734	C	A
1	rs11581527	68434063	T	G
1	rs145351197	68434253	C	G
1	rs11209186	68434340	A	G
1	rs537965783	68434398	A	C
1	rs551497638	68434481	C	A
1	rs571260607	68434525	C	T
1	rs552762406	68434948	A	G
1	rs72930987	68434962	G	A
1	rs112460762	68435058	A	T
1	rs11209187	68435082	T	C
1	rs114308094	68435252	T	A
1	rs10889735	68435400	T	C
1	rs190148331	68435472	C	G
1	rs181911719	68435527	T	C
1	rs180921306	68435587	C	T
1	rs140674308	68435732	T	C
1	rs534824434	68436485	G	T
1	rs111777246	68436699	C	G
1	rs115321127	68436771	G	A
1	rs141489023	68436774	T	G
1	rs192184314	68437252	C	T
1	rs184766653	68437355	T	G
1	rs7547727	68437448	C	T
1	rs61771282	68437478	T	C
1	rs72930997	68437505	G	A
1	rs116161191	68437657	T	C
1	rs543151990	68437782	C	T
1	rs4655763	68438400	G	A
1	rs72931001	68438543	C	T
1	rs112173740	68438676	T	C
1	rs190346062	68438741	A	C
1	rs4655573	68438778	C	T
1	rs72932607	68439046	C	G
1	rs1926300	68439174	A	G
1	rs183098980	68439259	G	A
1	rs72932611	68439376	A	G
1	rs184437481	68439445	A	G
1	rs189217764	68439468	A	G
1	rs552881306	68439495	T	C
1	rs10889736	68439543	T	C
1	rs531910420	68439628	T	C
1	rs144435161	68439793	C	T
1	rs72932615	68439862	T	C
1	rs555432868	68439907	T	A
1	rs557774651	68439947	G	C
1	rs531606144	68440129	G	A
1	rs12094227	68440310	A	C
1	rs186370505	68440524	G	A
1	rs188633568	68440576	C	T
1	rs76487050	68440784	G	A
1	rs561503604	68440923	C	G
1	rs550354388	68441221	A	C
1	rs9436789	68441456	A	G
1	rs6703476	68441493	G	T
1	rs74931185	68441591	G	A
1	rs12085593	68441596	G	A
1	rs140640717	68441634	C	A
1	rs539856125	68441747	A	T
1	rs1926299	68441874	A	G
1	rs1926298	68441949	G	A
1	rs141473672	68441995	G	A
1	rs12097059	68442146	A	C
1	rs116493862	68442198	A	G
1	rs1926297	68442287	C	T
1	rs12086932	68442296	T	A
1	rs544108951	68442324	T	C
1	rs79079203	68442420	T	C
1	rs565013587	68442503	T	C
1	rs552060972	68442648	A	G
1	rs566182863	68442662	C	T
1	rs547022206	68442692	G	A
1	rs182648822	68442855	A	G
1	rs17130410	68442935	G	A
1	rs143432931	68442960	G	A
1	rs76462541	68443289	G	A
1	rs560650618	68443754	T	C
1	rs545794600	68443874	T	C
1	rs566449747	68443882	G	T
1	rs11799780	68443976	G	C
1	rs555503840	68444349	A	G
1	rs576754901	68444441	T	C
1	rs116458081	68444640	T	C
1	rs77361185	68444757	A	G
1	rs74664319	68445147	A	G
1	rs552970898	68445241	T	A
1	rs562316573	68445767	A	T
1	rs188774465	68445801	G	T
1	rs1926285	68446191	T	A
1	rs535398332	68446255	T	C
1	rs12061914	68446273	T	C
1	rs191881219	68446284	T	C
1	rs1926284	68446291	C	T
1	rs560156640	68446381	G	T
1	rs571807630	68446600	A	G
1	rs144160357	68446692	C	T
1	rs190046105	68446774	T	G
1	rs12142271	68446837	G	A
1	rs148709940	68446892	T	A
1	rs12130147	68446944	A	G
1	rs9436790	68447044	A	G
1	rs542627409	68447047	C	G
1	rs9436356	68447202	G	A
1	rs6662249	68447214	A	C
1	rs6662448	68447267	A	G
1	rs6662264	68447276	T	C
1	rs183532037	68447435	T	C
1	rs571163783	68447453	G	A
1	rs139647794	68447557	T	A
1	rs545027486	68447590	G	A
1	rs7518014	68447962	T	C
1	rs141087998	68448102	T	C
1	rs150261360	68448571	G	A
1	rs1926283	68448661	G	A
1	rs145876953	68448696	G	C
1	rs1926282	68448753	G	C
1	rs183854841	68448926	A	G
1	rs1926281	68448965	C	T
1	rs1926280	68448998	G	A
1	rs188623955	68449000	C	T
1	rs138716585	68449111	G	A
1	rs80315714	68449125	G	A
1	rs561251618	68449186	G	A
1	rs142767495	68449207	A	G
1	rs115881214	68449274	T	C
1	rs141746259	68449691	G	C
1	rs540659759	68449737	A	G
1	rs549760808	68449815	T	C
1	rs116240430	68450244	T	C
1	rs191097721	68450507	T	C
1	rs1926279	68450681	G	A
1	rs78249960	68450697	A	T
1	rs550917536	68450715	T	C
1	rs570844004	68450717	T	A
1	rs72932637	68450956	G	A
1	rs149348590	68451261	T	C
1	rs568099686	68451476	T	C
1	rs187812638	68451607	T	C
1	rs115102055	68452054	A	C
1	rs17130413	68452091	C	T
1	rs9326077	68452192	C	T
1	rs182120138	68452298	T	C
1	rs9326078	68452388	G	A
1	rs9436357	68452488	T	C
1	rs531622608	68452578	A	G
1	rs549852216	68452586	A	G
1	rs187991497	68452707	T	A
1	rs9436791	68452857	C	A
1	rs9436358	68452984	A	T
1	rs535063168	68453022	T	C
1	rs111278289	68453032	T	C
1	rs72932642	68453315	G	A
1	rs9285768	68453334	C	T
1	rs145763350	68453802	G	A
1	rs1926278	68453859	C	T
1	rs569168170	68453888	T	C
1	rs72932643	68453916	G	A
1	rs7417949	68453934	T	C
1	rs79196151	68454181	C	T
1	rs141144015	68454235	G	A
1	rs9436792	68454247	A	G
1	rs137984467	68454335	T	C
1	rs528963270	68454360	G	T
1	rs548991923	68454378	C	T
1	rs112775376	68454404	T	C
1	rs531541165	68454473	G	A
1	rs531432212	68454711	A	G
1	rs541643997	68454823	T	G
1	rs61771285	68454829	A	G
1	rs189620181	68454845	G	A
1	rs532120420	68454945	C	T
1	rs11209188	68455306	G	A
1	rs191437702	68455404	T	G
1	rs569113836	68455472	C	T
1	rs1926277	68455507	G	A
1	rs190823398	68455525	C	T
1	rs183416672	68455662	T	C
1	rs529867889	68455694	G	A
1	rs549967773	68455786	T	C
1	rs557119616	68456314	A	T
1	rs4271185	68456804	G	A
1	rs532695117	68456839	T	C
1	rs188330906	68456864	G	T
1	rs4276887	68456976	A	G
1	rs192490472	68457173	G	A
1	rs534355072	68457181	A	T
1	rs4364841	68457227	G	A
1	rs4348695	68457235	C	T
1	rs559610046	68457237	G	A
1	rs139786016	68457551	A	G
1	rs149822181	68457789	A	G
1	rs186235201	68458151	G	A
1	rs75928917	68458161	A	T
1	rs530832999	68458302	C	T
1	rs538541909	68458523	G	C
1	rs12040310	68458532	A	G
1	rs145626909	68458663	T	G
1	rs189756691	68458879	G	T
1	rs147751096	68459033	A	G
1	rs35509425	68459289	T	C
1	rs559719186	68459310	T	C
1	rs181301943	68459429	T	C
1	rs1926276	68459693	T	G
1	rs78495191	68459809	C	T
1	rs150135275	68460118	G	A
1	rs190651852	68460361	C	T
1	rs10789253	68460368	C	T
1	rs563138276	68460734	T	A
1	rs115001491	68460934	A	T
1	rs140348354	68460971	T	C
1	rs117277784	68461019	A	G
1	rs145527281	68461032	A	G
1	rs548304852	68461582	T	C
1	rs7513014	68461673	C	T
1	rs537147712	68461703	A	T
1	rs6588298	68461889	G	A
1	rs148323789	68462133	T	A
1	rs1160703	68462247	A	G
1	rs76572542	68462394	C	A
1	rs145559292	68463161	C	T
1	rs12141436	68463212	A	G
1	rs66892407	68463315	C	T
1	rs147315167	68463338	T	C
1	rs529873487	68463685	C	T
1	rs57499162	68463731	G	A
1	rs58441381	68463735	T	C
1	rs12119239	68463769	G	A
1	rs59902877	68463905	T	C
1	rs11209189	68463993	G	A
1	rs2182426	68464132	A	C
1	rs1926295	68464246	A	G
1	rs11209190	68464270	C	T
1	rs142095173	68464271	T	G
1	rs1926294	68464422	C	T
1	rs181182914	68464513	A	G
1	rs1926292	68464703	G	C
1	rs1305001	68465133	G	A
1	rs72668825	68465292	G	T
1	rs565603508	68465322	G	A
1	rs140315473	68465336	A	T
1	rs12568717	68465459	T	G
1	rs192207807	68465610	A	G
1	rs145462085	68465723	C	A
1	rs78151952	68465850	A	G
1	rs1926290	68465884	C	T
1	rs1926289	68465932	C	T
1	rs113082079	68466243	C	T
1	rs55764701	68466286	A	G
1	rs190039887	68466600	T	C
1	rs150187245	68466628	T	C
1	rs138687827	68466629	T	C
1	rs12568987	68466630	A	G
1	rs561739779	68466839	T	A
1	rs10789254	68466964	G	A
1	rs12029770	68467053	A	C
1	rs555454477	68467136	T	C
1	rs6588299	68467162	A	G
1	rs7531696	68467178	A	C
1	rs1926287	68467405	C	T
1	rs193241534	68467597	G	A
1	rs1926286	68467674	T	A
1	rs1887046	68468461	T	C
1	rs1887045	68468479	A	G
1	rs143353912	68468611	G	C
1	rs557598426	68468670	G	A
1	rs10889737	68468718	C	T
1	rs75758416	68468798	G	T
1	rs551530046	68468805	C	T
1	rs11810008	68468809	T	G
1	rs547856303	68468825	A	T
1	rs568560178	68468849	A	G
1	rs67708718	68468967	G	C
1	rs542187787	68468968	G	C
1	rs10889738	68469013	A	G
1	rs6684626	68469094	G	A
1	rs565084741	68469160	C	T
1	rs57671220	68469427	G	C
1	rs530147200	68469429	C	G
1	rs552548014	68469493	A	G
1	rs545288976	68469652	T	C
1	rs182392668	68469693	C	G
1	rs7550386	68469715	T	G
1	rs61603835	68469826	G	T
1	rs188149858	68470009	G	A
1	rs180946142	68470018	T	C
1	rs185423058	68470059	G	A
1	rs79974140	68470103	T	G
1	rs74861844	68470217	A	G
1	rs543907590	68470253	C	T
1	rs75920062	68470291	T	C
1	rs532559795	68470390	G	C
1	rs183161925	68470400	G	A
1	rs12120881	68470440	T	A
1	rs146738168	68470486	G	C
1	rs569631938	68470637	A	G
1	rs112170576	68470754	G	T
1	rs12022599	68470878	C	T
1	rs554864411	68470900	G	A
1	rs562008245	68471103	C	G
1	rs9436360	68471124	T	G
1	rs141145359	68471133	A	G
1	rs572914358	68471547	A	C
1	rs187824536	68471551	A	G
1	rs533529890	68471725	G	A
1	rs552319173	68471767	A	T
1	rs9943131	68471880	A	G
1	rs184962442	68472063	C	T
1	rs4584369	68472242	A	G
1	rs558445323	68472280	T	C
1	rs149721787	68472324	T	C
1	rs550614724	68472371	A	T
1	rs112086998	68472405	C	T
1	rs562113259	68472441	A	G
1	rs143645532	68472469	G	T
1	rs142351496	68472693	T	C
1	rs61527392	68473020	T	G
1	rs4466627	68473073	A	G
1	rs150466330	68473203	C	T
1	rs13374508	68473223	T	A
1	rs79560215	68473245	A	G
1	rs79824055	68473395	A	G
1	rs572016413	68473398	T	C
1	rs577179783	68473791	A	G
1	rs186375898	68473824	T	C
1	rs146177778	68473825	A	G
1	rs137864478	68473845	T	G
1	rs572305368	68474096	T	C
1	rs558372066	68474258	T	C
1	rs190839922	68474362	A	G
1	rs7537500	68474371	G	A
1	rs542503089	68474376	G	C
1	rs12117760	68474410	A	G
1	rs60370405	68474496	T	C
1	rs113353071	68474667	G	A
1	rs112561484	68474727	A	G
1	rs7515075	68474795	G	A
1	rs150779551	68475026	A	G
1	rs565410155	68475057	T	A
1	rs530009882	68475110	A	G
1	rs532776556	68475143	T	C
1	rs139192435	68475170	A	G
1	rs1926296	68475372	T	C
1	rs149949222	68475500	G	C
1	rs4655768	68475641	G	T
1	rs2209620	68475955	A	C
1	rs147647723	68475986	A	T
1	rs978313	68476474	C	A
1	rs978312	68476536	G	T
1	rs577642956	68476556	T	C
1	rs548477469	68476651	A	G
1	rs77761174	68476699	A	C
1	rs144626255	68476728	C	T
1	rs147900393	68476799	T	A
1	rs978311	68476806	G	A
1	rs184788539	68476927	G	A
1	rs4655769	68476978	G	C
1	rs189489888	68477193	A	T
1	rs993751	68477194	T	A
1	rs17130424	68477262	G	T
1	rs532181888	68477279	A	G
1	rs148967125	68477356	T	C
1	rs17130425	68477551	T	G
1	rs537220581	68477606	G	A
1	rs190686632	68477618	T	G
1	rs187219302	68477895	T	C
1	rs996253	68478105	T	A
1	rs12562747	68478666	C	T
1	rs72932684	68478975	C	G
1	rs6665020	68479283	T	C
1	rs541507661	68479512	C	T
1	rs111461179	68479625	G	A
1	rs12058751	68479748	T	G
1	rs59861046	68479843	A	G
1	rs7553612	68479872	C	T
1	rs56371014	68479877	A	G
1	rs56822432	68479896	A	G
1	rs11577083	68480061	A	G
1	rs577513357	68480170	C	T
1	rs543130839	68480259	G	A
1	rs531772553	68480272	C	T
1	rs181190570	68480511	A	G
1	rs12060162	68480561	A	G
1	rs10889739	68480580	T	G
1	rs183997137	68480651	G	C
1	rs11209195	68480671	T	C
1	rs12065755	68480841	C	T
1	rs181594538	68480846	T	C
1	rs147207440	68480953	T	G
1	rs80020498	68481253	A	T
1	rs6702322	68481365	T	C
1	rs17130432	68481502	T	G
1	rs150000520	68481638	T	C
1	rs71649052	68481645	T	C
1	rs17130434	68481689	T	C
1	rs10889740	68481738	C	T
1	rs149140525	68481943	T	C
1	rs17130435	68482630	G	T
1	rs74081322	68482930	G	T
1	rs145130517	68483237	T	C
1	rs11209196	68483238	A	G
1	rs80203496	68483483	A	C
1	rs17130436	68483521	C	T
1	rs187442031	68483559	T	C
1	rs79827456	68483772	T	G
1	rs913062	68483900	A	G
1	rs111376929	68483959	T	G
1	rs116116667	68484090	C	A
1	rs77407354	68484182	T	G
1	rs552216440	68484282	A	G
1	rs11209197	68484510	A	G
1	rs539796054	68484518	G	C
1	rs72668846	68484543	C	T
1	rs11209198	68484716	A	G
1	rs570170032	68484985	T	C
1	rs143616408	68484998	C	G
1	rs190420122	68485234	G	C
1	rs566705960	68485255	T	C
1	rs557136595	68485467	C	T
1	rs140586089	68485746	A	G
1	rs142927420	68485896	C	G
1	rs11802867	68486106	A	G
1	rs4394618	68486223	A	G
1	rs151060720	68486241	A	G
1	rs4275429	68486426	C	G
1	rs539532407	68486511	C	T
1	rs552763863	68486555	C	T
1	rs72932690	68487020	G	A
1	rs190190678	68487088	G	A
1	rs74593312	68487149	T	C
1	rs145874420	68487270	T	C
1	rs191887263	68487597	G	A
1	rs145410636	68487668	G	A
1	rs11209200	68487682	T	G
1	rs75561575	68487731	A	G
1	rs148006374	68487892	T	C
1	rs143551892	68487924	C	T
1	rs58253026	68488385	T	A
1	rs57378987	68488389	T	A
1	rs10493433	68488616	T	C
1	rs114675830	68488647	A	G
1	rs725667	68488650	T	C
1	rs572376216	68489003	C	T
1	rs74917901	68489110	A	C
1	rs116587788	68489199	A	G
1	rs12122276	68489209	A	G
1	rs114240792	68489214	C	G
1	rs142929773	68489268	T	G
1	rs72668847	68489601	C	T
1	rs149871926	68489734	A	G
1	rs546365446	68489736	G	A
1	rs189818581	68489876	A	C
1	rs111261108	68489877	G	A
1	rs17130441	68490028	C	A
1	rs116722495	68490070	A	G
1	rs185435522	68490071	C	A
1	rs553539586	68490393	G	A
1	rs59983039	68490620	T	C
1	rs141974008	68490983	A	T
1	rs74485164	68491485	G	A
1	rs72668848	68491496	G	T
1	rs143575370	68491575	A	T
1	rs12139330	68491671	T	C
1	rs11209202	68491726	C	T
1	rs181117456	68491933	T	C
1	rs186596605	68491973	C	G
1	rs150593621	68491994	T	C
1	rs12069862	68491995	A	G
1	rs57741173	68492181	A	G
1	rs183762101	68492336	G	A
1	rs139645593	68492381	A	G
1	rs10889741	68492521	A	G
1	rs116396660	68492620	T	C
1	rs185981652	68492758	G	A
1	rs79766275	68492784	G	A
1	rs186469517	68493171	G	A
1	rs76452195	68493315	G	A
1	rs60342999	68493345	G	A
1	rs6664159	68493499	T	C
1	rs192734494	68493530	A	C
1	rs112494835	68493703	G	A
1	rs527923052	68494503	T	C
1	rs115588632	68494788	C	G
1	rs61771296	68494852	A	G
1	rs550431623	68494859	T	C
1	rs74081327	68495072	A	G
1	rs74081328	68495226	G	A
1	rs138016766	68495334	T	C
1	rs149091856	68495335	A	G
1	rs547689330	68495513	A	G
1	rs141951644	68495576	A	G
1	rs146315579	68495581	G	A
1	rs558921001	68495592	C	G
1	rs141908598	68495763	A	T
1	rs150644798	68495792	A	T
1	rs543992011	68495990	G	C
1	rs139851600	68495993	T	C
1	rs149825793	68496119	C	T
1	rs147525790	68496121	A	G
1	rs190661666	68496515	A	G
1	rs11209203	68496566	C	G
1	rs61041901	68496823	C	G
1	rs35062325	68496848	A	T
1	rs6674924	68496891	A	G
1	rs191391354	68497054	A	G
1	rs142549682	68497436	A	G
1	rs112228989	68498122	G	T
1	rs193129486	68498188	C	G
1	rs545656104	68498399	C	T
1	rs181097001	68498490	C	T
1	rs184020460	68498561	T	C
1	rs58877894	68498666	C	T
1	rs12071118	68498728	A	G
1	rs143264875	68498784	T	C
1	rs55637590	68498824	C	A
1	rs11209204	68499014	G	A
1	rs566447260	68499024	G	A
1	rs59244493	68499043	C	T
1	rs539035781	68499420	T	A
1	rs552898373	68499445	T	G
1	rs56780480	68499448	G	T
1	rs144059668	68499473	T	C
1	rs12082565	68499494	G	A
1	rs55966921	68499710	G	T
1	rs11209205	68499954	A	G
1	rs186078954	68500014	A	T
1	rs182530438	68500075	T	C
1	rs187233583	68500110	G	A
1	rs557936864	68500115	T	A
1	rs149881440	68500173	A	G
1	rs545589363	68500255	T	C
1	rs115951066	68500299	T	C
1	rs144943405	68500300	A	G
1	rs57859478	68500380	G	A
1	rs61771299	68500481	G	T
1	rs143349085	68500498	G	A
1	rs74081334	68500724	A	G
1	rs4433365	68500883	C	G
1	rs11811239	68501073	T	C
1	rs68091306	68501339	G	T
1	rs11808084	68501383	C	A
1	rs527535199	68501796	C	A
1	rs6673874	68502019	T	C
1	rs143998166	68502164	A	G
1	rs59812927	68502278	C	T
1	rs60466218	68502403	T	G
1	rs144369636	68502404	T	A
1	rs59380289	68502529	C	T
1	rs539558463	68502710	G	A
1	rs57938555	68502738	A	T
1	rs17130442	68503084	C	T
1	rs139505890	68503120	A	G
1	rs373909173	68503464	G	A
1	rs11807500	68503526	A	T
1	rs79204288	68503690	T	G
1	rs186773093	68504188	T	C
1	rs191608488	68504238	C	T
1	rs142264721	68504398	G	A
1	rs6696447	68504406	C	T
1	rs183907282	68504407	A	T
1	rs560334854	68504466	A	G
1	rs111736841	68504581	A	G
1	rs530920414	68504714	T	A
1	rs547226111	68504773	T	C
1	rs191661456	68504891	C	T
1	rs7537830	68504943	A	C
1	rs115721365	68505136	T	G
1	rs76582324	68505174	A	G
1	rs550176234	68505297	A	C
1	rs535635449	68505496	G	A
1	rs115215797	68505574	C	A
1	rs560834573	68505616	T	C
1	rs75539934	68505907	A	G
1	rs569661916	68505940	A	T
1	rs138512898	68505958	A	G
1	rs61519785	68506265	G	A
1	rs12061868	68506354	T	C
1	rs559862756	68506433	C	G
1	rs529211929	68506479	A	G
1	rs548986373	68506550	T	C
1	rs569108830	68506551	A	G
1	rs571775750	68506600	A	G
1	rs139578068	68506606	A	G
1	rs186395668	68506729	C	T
1	rs536985050	68506743	C	T
1	rs11806851	68507004	A	T
1	rs11808365	68507123	T	A
1	rs145629804	68507197	T	A
1	rs17130446	68507237	T	C
1	rs12076293	68507394	A	G
1	rs12086539	68507538	G	A
1	rs17130447	68507572	A	G
1	rs565121886	68507879	C	T
1	rs564915628	68508050	C	T
1	rs145389710	68508103	C	A
1	rs573667067	68508130	C	T
1	rs532364616	68508532	G	A
1	rs556283624	68508737	G	A
1	rs187662070	68508978	G	A
1	rs7550608	68508995	A	G
1	rs17130448	68509058	A	C
1	rs17130449	68509169	T	C
1	rs548848497	68509240	G	A
1	rs12727326	68509344	G	C
1	rs75434599	68509928	A	G
1	rs6701282	68509970	T	C
1	rs552235864	68510165	G	A
1	rs534610219	68510223	C	T
1	rs149474902	68510529	T	C
1	rs562029414	68510675	G	A
1	rs189508462	68510734	G	T
1	rs141262730	68510876	A	G
1	rs536980258	68510889	A	G
1	rs573303628	68511251	T	C
1	rs57525360	68511292	T	C
1	rs60822616	68511474	C	T
1	rs561384282	68511514	G	A
1	rs576807514	68511835	T	C
1	rs540735526	68512064	G	C
1	rs115154583	68512077	A	G
1	rs11801053	68512171	T	C
1	rs61736596	68512441	G	A
1	rs200789401	68512768	G	T
1	rs35600387	68512899	A	C
1	rs116015410	68513208	T	C
1	rs3790688	68513484	C	T
1	rs181757079	68513663	A	G
1	rs145764071	68514311	T	C
1	rs148970971	68514324	G	A
1	rs141457078	68514665	T	C
1	rs602088	68514714	C	T
1	rs191154766	68514772	C	T
1	rs577681543	68514779	G	A
1	rs137868733	68514800	T	C
1	rs553834015	68515028	A	G
1	rs2435846	68515046	A	G
1	rs576244792	68515155	G	T
1	rs6703239	68515460	G	C
1	rs74081342	68515719	T	G
1	rs149296287	68515741	T	C
1	rs147411653	68515931	A	C
1	rs41311160	68516094	A	G
1	rs2435847	68516183	G	A
1	rs569597461	68516242	C	G
1	rs530197637	68516351	T	C
1	rs574279666	68516411	T	C
1	rs142278427	68516412	T	G
1	rs982462	68516435	C	T
1	rs72668850	68516472	T	C
1	rs6682360	68516484	G	A
1	rs570736036	68516503	C	T
1	rs192208880	68516583	T	C
1	rs531123379	68516597	G	C
1	rs114445334	68516629	G	A
1	rs184785912	68516704	G	A
1	rs1106615	68516732	G	A
1	rs2435848	68517066	C	T
1	rs891530	68517231	C	A
1	rs11209207	68517283	A	G
1	rs116773212	68517299	A	G
1	rs564496323	68517334	C	G
1	rs532264108	68517344	A	G
1	rs146617140	68517426	G	C
1	rs568027588	68517440	C	T
1	rs528307866	68517879	T	C
1	rs114076975	68518133	A	G
1	rs569464459	68518272	T	C
1	rs116783671	68518276	G	A
1	rs146880966	68518308	T	C
1	rs79154952	68518309	A	G
1	rs2435837	68518589	G	T
1	rs569485425	68518677	G	A
1	rs116719204	68518727	A	G
1	rs149030372	68518777	C	G
1	rs546328272	68519227	C	G
1	rs564432363	68519273	C	A
1	rs143051467	68519283	C	T
1	rs535082734	68519400	T	C
1	rs2435842	68519978	C	T
1	rs2435844	68520220	C	G
1	rs182572314	68520722	A	G
1	rs114051982	68520793	T	C
1	rs72668851	68520834	T	A
1	rs77008579	68520976	G	T
1	rs2435845	68521104	T	C
1	rs185777744	68521196	C	T
1	rs78723289	68521417	T	C
1	rs563689634	68521486	T	G
1	rs187656032	68521629	G	A
1	rs193092915	68521694	A	T
1	rs76526933	68521825	T	C
1	rs138671286	68521840	G	T
1	rs149350056	68522122	T	C
1	rs183883008	68522228	A	G
1	rs79683189	68522236	T	G
1	rs115958728	68522515	A	G
1	rs114754185	68522523	A	G
1	rs74081345	68522759	G	A
1	rs74081346	68522767	G	C
1	rs648857	68522944	A	G
1	rs148530216	68523022	T	C
1	rs115150370	68523138	T	C
1	rs55645270	68523257	A	G
1	rs636695	68523353	G	A
1	rs12141443	68523424	A	G
1	rs180774315	68523522	T	C
1	rs670756	68523729	A	T
1	rs185439334	68523804	G	A
1	rs550495442	68523829	G	A
1	rs547281258	68523936	A	G
1	rs567181768	68523941	T	C
1	rs182838634	68524182	T	C
1	rs374706680	68524205	T	C
1	rs2435843	68524249	C	T
1	rs142161892	68524449	A	G
1	rs183706910	68524474	A	G
1	rs1430752	68524622	T	C
1	rs189148874	68524729	T	C
1	rs193128127	68524730	A	G
1	rs146056998	68524778	C	G
1	rs552742383	68525099	A	G
1	rs141380382	68525262	G	C
1	rs114325730	68525281	T	C
1	rs113767802	68525288	A	G
1	rs150802252	68525655	G	A
1	rs592207	68525873	A	G
1	rs188296654	68525955	A	G
1	rs562991634	68526679	A	G
1	rs113106454	68526759	G	A
1	rs527639287	68527217	T	C
1	rs140101484	68527237	T	C
1	rs571572634	68527572	A	T
1	rs182838856	68527611	A	T
1	rs192767680	68527919	A	G
1	rs561318720	68527962	A	C
1	rs115182155	68528026	T	C
1	rs185235836	68528095	G	A
1	rs115950717	68528226	T	C
1	rs575735133	68528292	G	A
1	rs269357	68528553	C	T
1	rs116241719	68528990	C	T
1	rs567460552	68529015	C	G
1	rs269356	68529135	A	G
1	rs558256913	68529230	C	T
1	rs151118209	68529349	C	G
1	rs79297823	68529672	T	C
1	rs269355	68530406	A	C
1	rs559343768	68530509	T	C
1	rs61771311	68530609	C	T
1	rs61771312	68530713	G	A
1	rs76644796	68530834	T	C
1	rs181757275	68531019	A	G
1	rs75630375	68531144	T	C
1	rs269354	68531336	G	A
1	rs116834552	68531376	G	A
1	rs549050154	68531493	G	A
1	rs182764675	68531510	A	G
1	rs533589937	68531855	A	C
1	rs12066319	68532234	G	A
1	rs539630778	68532396	C	T
1	rs145014004	68532427	G	C
1	rs2478149	68532775	C	T
1	rs566584103	68532991	C	T
1	rs150856283	68533070	T	C
1	rs139335711	68533120	A	G
1	rs193136539	68533386	T	A
1	rs184435147	68533465	G	A
1	rs116207222	68533643	G	A
1	rs145006989	68533780	A	G
1	rs188811894	68534256	A	T
1	rs11209210	68534257	T	A
1	rs112024901	68534415	G	A
1	rs74081349	68534756	A	G
1	rs190816265	68534782	G	A
1	rs112905500	68535093	G	C
1	rs183127544	68535132	A	C
1	rs566833740	68535249	C	T
1	rs112468680	68535528	G	A
1	rs193250925	68535787	T	C
1	rs140286873	68535950	C	T
1	rs150361971	68535996	C	G
1	rs547698420	68536016	A	G
1	rs80234641	68536029	C	T
1	rs77288916	68536110	T	C
1	rs114306008	68536169	T	C
1	rs572227505	68536275	A	G
1	rs191842255	68536336	G	A
1	rs549365243	68536396	C	A
1	rs552276289	68536496	C	T
1	rs59689077	68536568	C	A
1	rs116834310	68536711	A	G
1	rs116346642	68536821	A	G
1	rs115634481	68536948	C	T
1	rs72934663	68536967	G	C
1	rs531210024	68537050	C	G
1	rs587520	68537435	G	A
1	rs559129732	68537778	T	C
1	rs141007149	68537831	A	G
1	rs531144482	68537971	A	G
1	rs74568742	68538147	T	C
1	rs669923	68538268	T	C
1	rs680769	68538386	G	A
1	rs586266	68538415	C	T
1	rs147541928	68538886	G	A
1	rs547008614	68538939	G	A
1	rs140248325	68539124	A	T
1	rs149676958	68539213	T	C
1	rs145510371	68539319	G	A
1	rs4655773	68539358	G	A
1	rs148436346	68539363	A	G
1	rs540884297	68539388	T	C
1	rs182846010	68539771	G	A
1	rs141029520	68539775	A	G
1	rs143431309	68539904	A	G
1	rs542946398	68539929	G	A
1	rs1835457	68540120	G	A
1	rs150415594	68540139	C	G
1	rs61771313	68540238	G	C
1	rs115955353	68540307	T	C
1	rs542884845	68540619	T	C
1	rs545071521	68540703	A	C
1	rs7556555	68540730	T	C
1	rs149174364	68540753	T	C
1	rs147220240	68540775	T	C
1	rs183925805	68540776	G	A
1	rs138594239	68541150	C	A
1	rs573831067	68541427	A	G
1	rs1835458	68541548	A	C
1	rs547042567	68541621	G	T
1	rs115301316	68541660	A	G
1	rs150727520	68541699	T	C
1	rs2435839	68541787	A	G
1	rs546980608	68542218	T	C
1	rs72934669	68542238	G	A
1	rs1594411	68542306	T	G
1	rs557444003	68542594	T	A
1	rs181123196	68542602	G	T
1	rs72668856	68542622	G	T
1	rs149896959	68542643	A	C
1	rs191735900	68542676	C	T
1	rs532151842	68542786	G	T
1	rs7512974	68542788	G	T
1	rs566309461	68542808	C	T
1	rs181658291	68542810	A	G
1	rs557128955	68542926	T	G
1	rs530258213	68542943	G	A
1	rs72934675	68543200	C	G
1	rs111345557	68543229	A	G
1	rs75350602	68543275	T	C
1	rs545606550	68543286	T	C
1	rs139895676	68543349	C	T
1	rs143423177	68543378	A	G
1	rs534323653	68543458	G	C
1	rs552612300	68543459	G	C
1	rs186482584	68543516	G	A
1	rs567809500	68543534	T	C
1	rs115246414	68543747	A	G
1	rs78772695	68543760	G	T
1	rs564469522	68543767	A	G
1	rs116538517	68544170	T	C
1	rs115941924	68544252	T	C
1	rs533725282	68544276	G	C
1	rs28528363	68544604	T	C
1	rs115371173	68544690	G	C
1	rs12058759	68544755	A	G
1	rs138318688	68544937	T	G
1	rs269325	68545205	C	T
1	rs184605037	68545254	T	C
1	rs189518641	68545340	G	A
1	rs269326	68545480	G	A
1	rs191905726	68545515	A	G
1	rs546868530	68545757	A	G
1	rs269327	68546076	T	C
1	rs269328	68546109	A	C
1	rs190997899	68546473	A	G
1	rs137863121	68546490	A	T
1	rs182147639	68546534	A	G
1	rs183290452	68546639	T	A
1	rs1430745	68546733	A	G
1	rs1808594	68546771	A	G
1	rs1808595	68546772	C	T
1	rs115767115	68546881	T	C
1	rs139892409	68546975	G	A
1	rs6658676	68547061	C	G
1	rs527363846	68547220	A	G
1	rs139155722	68547327	G	A
1	rs7516653	68547370	A	G
1	rs149950443	68547427	C	G
1	rs192632628	68547580	A	G
1	rs61771315	68547789	T	C
1	rs192551479	68547978	A	G
1	rs269329	68548172	A	G
1	rs7531627	68548230	A	T
1	rs184937327	68548357	A	G
1	rs114528383	68548463	C	A
1	rs148706634	68548477	G	A
1	rs552860456	68548526	C	T
1	rs269330	68548590	T	C
1	rs115936340	68548602	A	G
1	rs269331	68548706	A	G
1	rs61771316	68548875	G	A
1	rs80032087	68548953	G	A
1	rs140763910	68549153	T	A
1	rs17130455	68549442	C	G
1	rs269332	68549482	G	A
1	rs551929080	68549483	C	T
1	rs113638193	68549527	A	T
1	rs7523282	68549595	T	C
1	rs189285333	68549695	T	C
1	rs573492721	68549760	A	C
1	rs113551135	68549776	G	T
1	rs57540199	68549804	G	A
1	rs72668857	68549874	C	T
1	rs528274875	68550054	C	T
1	rs185769000	68550189	C	T
1	rs556975106	68550324	T	C
1	rs572939405	68550482	A	C
1	rs190363139	68550826	G	A
1	rs4147112	68550881	T	A
1	rs4147113	68550882	T	G
1	rs116224233	68550993	A	T
1	rs269333	68551017	C	T
1	rs75412021	68551056	C	T
1	rs75530866	68551075	A	G
1	rs187663460	68551131	A	C
1	rs535165458	68551155	C	T
1	rs142351847	68551168	A	G
1	rs532871677	68551273	T	C
1	rs17130456	68551379	G	C
1	rs187481332	68551498	C	T
1	rs115543693	68551642	A	G
1	rs144507841	68551794	C	G
1	rs198866	68551909	T	G
1	rs141739973	68552048	C	G
1	rs269334	68552059	T	C
1	rs79569951	68552109	A	C
1	rs140100186	68552111	C	T
1	rs149321676	68552113	C	G
1	rs77463498	68552116	C	G
1	rs145014576	68552121	C	G
1	rs79300084	68552123	A	G
1	rs77039059	68552126	C	T
1	rs540105133	68552154	C	T
1	rs1430746	68552231	T	C
1	rs139645990	68552242	T	A
1	rs575607812	68552252	A	C
1	rs527882626	68552277	A	G
1	rs144603294	68552286	C	T
1	rs74081364	68552364	A	G
1	rs147867309	68552564	G	A
1	rs116631737	68552671	T	C
1	rs531219556	68552704	G	A
1	rs610589	68552718	A	G
1	rs610569	68552723	T	C
1	rs184454749	68552724	A	G
1	rs74692762	68552815	T	C
1	rs77008874	68552878	T	C
1	rs6691517	68552882	G	A
1	rs6680370	68552892	A	T
1	rs114730965	68553082	G	C
1	rs561491041	68553140	A	C
1	rs269335	68553296	C	T
1	rs269336	68553396	G	A
1	rs184324548	68553453	T	C
1	rs141534997	68553510	G	A
1	rs181951218	68553536	G	T
1	rs269337	68553585	A	G
1	rs187469247	68553609	C	T
1	rs78522742	68553871	G	A
1	rs568453207	68553887	T	C
1	rs544151194	68554220	G	C
1	rs543562532	68554232	C	T
1	rs9436793	68554337	T	C
1	rs2378521	68554538	C	T
1	rs554238478	68554561	T	C
1	rs116306781	68554627	A	G
1	rs573438997	68554869	C	A
1	rs11209211	68554872	G	A
1	rs542757342	68554887	C	T
1	rs188963835	68554981	A	T
1	rs269338	68555018	G	T
1	rs147431313	68555340	A	G
1	rs182800006	68555524	T	G
1	rs4417039	68555618	A	C
1	rs139808516	68555676	T	C
1	rs149821331	68555791	C	T
1	rs184023512	68555800	T	A
1	rs530864854	68555927	A	G
1	rs145796838	68556000	G	T
1	rs566490880	68556156	C	T
1	rs78664803	68556254	T	C
1	rs144458570	68556390	A	G
1	rs115767785	68556485	T	C
1	rs140230347	68556494	G	T
1	rs143470756	68556573	A	G
1	rs148003190	68556600	A	T
1	rs61374167	68556844	G	A
1	rs182312060	68556955	T	A
1	rs57878446	68557040	T	G
1	rs138777714	68557091	C	T
1	rs555569241	68557103	C	T
1	rs2915123	68557128	G	A
1	rs142808800	68557203	G	A
1	rs147428261	68557255	A	C
1	rs4342823	68557377	G	A
1	rs112622629	68557519	G	T
1	rs61771318	68557528	C	A
1	rs181127686	68557813	A	G
1	rs144444750	68557913	G	A
1	rs185777621	68557923	T	C
1	rs10732249	68557973	G	A
1	rs673776	68558011	C	T
1	rs191289504	68558114	C	T
1	rs557899569	68558167	T	G
1	rs7540771	68558182	T	G
1	rs10749781	68558226	T	A
1	rs144878299	68558233	C	T
1	rs149033834	68558239	T	C
1	rs7540854	68558240	A	G
1	rs138763026	68558288	A	G
1	rs141328079	68558337	T	C
1	rs146990494	68558382	A	G
1	rs138193833	68558418	G	T
1	rs141769946	68558430	C	G
1	rs150595528	68558452	T	C
1	rs61771319	68558711	C	G
1	rs185257913	68559084	G	T
1	rs7521442	68559420	A	G
1	rs78338192	68559446	G	C
1	rs529837177	68559513	G	A
1	rs139650942	68559571	T	C
1	rs594193	68559650	C	T
1	rs17130458	68559841	C	T
1	rs75488051	68559852	A	G
1	rs6691613	68559978	G	T
1	rs561839705	68560084	C	T
1	rs142934738	68560088	G	A
1	rs76754460	68560245	T	C
1	rs146111604	68560350	T	C
1	rs577378984	68560380	T	C
1	rs61771320	68560402	T	C
1	rs573245309	68560403	A	G
1	rs139456604	68560987	G	A
1	rs269340	68561012	T	C
1	rs555299026	68561139	C	T
1	rs269341	68561410	T	C
1	rs542156522	68561414	G	A
1	rs141267039	68561608	C	T
1	rs186778140	68561782	A	G
1	rs76120275	68561787	A	G
1	rs269342	68561788	A	G
1	rs2225040	68561957	T	C
1	rs269343	68561998	T	C
1	rs191618882	68562174	T	C
1	rs551717700	68562461	G	A
1	rs149087211	68562544	G	A
1	rs269344	68562546	A	T
1	rs72668861	68562741	A	T
1	rs12132755	68562768	C	A
1	rs58572107	68562784	G	A
1	rs528981872	68562917	A	G
1	rs570189993	68563099	A	G
1	rs17479891	68563244	T	C
1	rs536769006	68563398	C	T
1	rs115030576	68563532	G	A
1	rs77255590	68563777	T	C
1	rs183024336	68563786	G	T
1	rs188513489	68564027	A	T
1	rs12092602	68564037	T	C
1	rs192237791	68564040	C	A
1	rs116345986	68564242	A	G
1	rs373666278	68564488	C	T
1	rs79274889	68564638	T	A
1	rs9436365	68564734	A	G
1	rs144184200	68564960	T	C
1	rs56369906	68564968	G	A
1	rs9436796	68565210	A	G
1	rs547224807	68565268	A	T
1	rs536571547	68565295	T	C
1	rs535206974	68565446	T	C
1	rs544104539	68565514	T	A
1	rs150960716	68565589	T	G
1	rs559406521	68565642	C	T
1	rs28361871	68565714	G	A
1	rs17130462	68565858	A	G
1	rs150153031	68566078	T	C
1	rs17130464	68566130	A	G
1	rs78821757	68566263	T	A
1	rs181466965	68566317	T	A
1	rs72936626	68566396	T	C
1	rs145607454	68566552	T	C
1	rs7526959	68566576	C	A
1	rs115508073	68566620	T	C
1	rs551751464	68566632	C	A
1	rs570152147	68566695	T	C
1	rs1033973	68566993	C	T
1	rs17130466	68567026	G	A
1	rs142773990	68567058	A	G
1	rs35831313	68567077	G	A
1	rs17130468	68567192	A	G
1	rs11209214	68567299	C	T
1	rs9436797	68567418	A	G
1	rs182997821	68567430	C	T
1	rs11580462	68567441	A	G
1	rs269345	68567448	A	G
1	rs553218462	68567507	T	G
1	rs148336582	68567562	A	G
1	rs12089463	68567622	G	C
1	rs17130472	68567670	A	T
1	rs1033974	68567812	G	C
1	rs1033975	68567848	A	G
1	rs183922889	68567913	A	G
1	rs75170441	68567995	G	T
1	rs138281541	68568039	C	T
1	rs269346	68568073	G	C
1	rs269347	68568082	C	G
1	rs543233989	68568156	T	C
1	rs551457852	68568319	C	T
1	rs192409377	68568373	T	C
1	rs41286742	68568374	A	G
1	rs567804862	68568470	T	G
1	rs188490132	68568508	C	T
1	rs981851	68568539	A	G
1	rs11209215	68568894	T	C
1	rs11805150	68568921	C	T
1	rs143950390	68568950	C	T
1	rs269348	68569009	T	G
1	rs181763367	68569130	T	C
1	rs548861385	68569312	T	G
1	rs190738491	68569347	A	G
1	rs142159070	68569419	A	G
1	rs144127908	68569437	A	G
1	rs269349	68569593	A	C
1	rs561340458	68569646	A	G
1	rs550240355	68569677	T	C
1	rs9436798	68569678	G	C
1	rs12127166	68569706	A	G
1	rs551197301	68569770	T	C
1	rs9436367	68569771	G	A
1	rs138786954	68569943	C	T
1	rs116817124	68570029	G	A
1	rs116589333	68570226	T	G
1	rs114331303	68570549	A	G
1	rs181285529	68570688	A	C
1	rs6671127	68571220	C	A
1	rs11209216	68571431	T	C
1	rs143396633	68571487	T	C
1	rs188691494	68571511	A	C
1	rs541184630	68571518	A	C
1	rs182543151	68571623	C	G
1	rs150519120	68571950	A	G
1	rs191500911	68571991	T	C
1	rs563561070	68572017	T	C
1	rs113760354	68572167	A	G
1	rs17130473	68572206	A	G
1	rs144499939	68572284	C	T
1	rs9436368	68572378	T	C
1	rs60945573	68572470	C	A
1	rs151241192	68572615	T	C
1	rs140448934	68572635	T	C
1	rs72668865	68572636	A	G
1	rs61044510	68572665	A	G
1	rs72936643	68572732	C	A
1	rs13375520	68572797	C	T
1	rs568332148	68572801	C	T
1	rs74560118	68572914	C	T
1	rs72936648	68572945	T	C
1	rs2478148	68573003	T	C
1	rs113439624	68573151	G	C
1	rs574882690	68573511	T	C
1	rs1337406	68573853	G	A
1	rs568848420	68573925	G	T
1	rs542881796	68574058	T	G
1	rs1367450	68574393	T	C
1	rs269353	68574443	A	C
1	rs1367451	68574476	C	T
1	rs78162166	68574499	C	A
1	rs75515446	68574513	T	C
1	rs186615263	68574746	G	A
1	rs2033348	68574929	T	G
1	rs12732068	68575074	C	A
1	rs186890018	68575101	A	G
1	rs192935414	68575108	C	T
1	rs12732515	68575112	A	G
1	rs12732391	68575181	T	C
1	rs76302633	68575211	T	G
1	rs12090694	68575337	G	A
1	rs1430747	68575462	C	A
1	rs75178809	68575561	A	C
1	rs1430748	68575635	G	A
1	rs535019394	68575647	A	T
1	rs1430749	68575670	T	C
1	rs148182667	68575819	C	T
1	rs7539213	68575969	G	A
1	rs115270081	68576061	A	G
1	rs7519031	68576136	T	C
1	rs532250344	68576327	T	C
1	rs12738528	68576340	C	G
1	rs12045469	68576432	G	A
1	rs7519516	68576484	C	G
1	rs7531466	68576504	C	T
1	rs180759661	68576637	A	G
1	rs7519634	68576695	T	C
1	rs187922	68576820	A	G
1	rs116690953	68576929	G	A
1	rs576887035	68577323	C	T
1	rs567358178	68577344	C	T
1	rs542009845	68577356	A	T
1	rs17480526	68577399	G	A
1	rs148506277	68577479	C	G
1	rs546987540	68577503	C	T
1	rs142843721	68577549	G	A
1	rs535955315	68577665	T	C
1	rs557281487	68577892	G	A
1	rs114554871	68577938	T	C
1	rs186157090	68578005	T	C
1	rs72936654	68578037	G	A
1	rs147687913	68578142	G	A
1	rs569408880	68578297	G	A
1	rs535106751	68578603	C	G
1	rs138352457	68578684	A	G
1	rs2988018	68578741	G	A
1	rs56218601	68578815	A	C
1	rs56028310	68579026	C	A
1	rs191174702	68579093	T	G
1	rs17130482	68579321	T	C
1	rs183431960	68579354	A	G
1	rs563915102	68579362	T	A
1	rs269352	68579397	A	G
1	rs546493419	68579442	G	A
1	rs2033349	68579477	A	G
1	rs148654253	68579511	T	C
1	rs534378554	68579543	T	C
1	rs183110636	68579647	G	A
1	rs12726865	68579833	A	G
1	rs183601944	68579936	G	A
1	rs192671452	68579978	A	G
1	rs189890422	68580113	A	G
1	rs28434445	68580143	T	C
1	rs558683123	68580352	G	T
1	rs139215337	68580376	T	C
1	rs72668877	68580382	G	A
1	rs6690844	68580388	C	T
1	rs542430343	68580427	C	T
1	rs112922133	68580544	A	T
1	rs527330315	68580643	T	C
1	rs6691251	68580704	C	T
1	rs536805002	68580724	C	T
1	rs6678680	68580741	T	G
1	rs529509680	68580775	T	A
1	rs572345907	68580862	G	A
1	rs12134024	68581085	T	G
1	rs7517997	68581095	T	C
1	rs72668882	68581102	G	C
1	rs531868366	68581258	T	G
1	rs539266464	68581296	T	G
1	rs11209217	68581372	A	G
1	rs7540946	68581404	A	T
1	rs545221378	68581625	G	A
1	rs34943367	68581674	G	T
1	rs2566760	68581702	T	G
1	rs17130484	68581840	G	T
1	rs76551413	68581841	G	A
1	rs566196455	68581857	C	A
1	rs2566761	68581861	T	C
1	rs2435841	68581947	C	T
1	rs7530949	68581974	G	T
1	rs12741473	68581999	A	C
1	rs558716847	68582072	G	A
1	rs143778858	68582251	C	T
1	rs559890029	68582263	G	A
1	rs145173099	68582436	A	C
1	rs2566762	68582457	T	G
1	rs2988019	68582582	C	A
1	rs2988020	68582636	T	A
1	rs2986217	68582644	G	C
1	rs2986216	68582671	T	C
1	rs144667678	68583217	G	A
1	rs11209218	68583264	A	G
1	rs61737289	68583286	A	C
1	rs2566763	68583425	C	T
1	rs2566764	68583521	A	G
1	rs76442100	68583542	A	G
1	rs17540066	68583847	A	G
1	rs578189725	68584062	C	A
1	rs560488364	68584155	A	G
1	rs78826997	68584185	T	C
1	rs76560966	68584190	A	G
1	rs563006561	68584218	C	A
1	rs76999445	68584231	C	T
1	rs79857093	68584245	A	C
1	rs546529111	68584294	T	C
1	rs113252749	68584310	G	A
1	rs113124700	68584329	T	C
1	rs1835459	68584440	A	C
1	rs1835460	68584448	G	A
1	rs80038411	68584654	C	T
1	rs533003193	68584708	C	T
1	rs1128622	68584709	A	C
1	rs34994108	68584741	G	A
1	rs14130	68584745	G	A
1	rs269351	68584977	A	G
1	rs17130486	68585214	T	A
1	rs17481030	68585238	T	C
1	rs111819619	68585416	A	T
1	rs113406802	68585585	A	C
1	rs2271	68585667	C	A
1	rs12217115	68585708	T	G
1	rs2270	68585783	A	G
1	rs1367452	68586013	A	C
1	rs17481104	68586152	T	C
1	rs181831671	68586153	A	T
1	rs17130488	68586296	T	C
1	rs548831680	68586334	C	T
1	rs531176583	68586400	C	T
1	rs2765870	68586402	C	T
1	rs2820502	68586404	C	T
1	rs200986924	68586406	T	C
1	rs567853908	68586408	T	C
1	rs570360414	68586516	G	A
1	rs12046920	68586620	G	T
1	rs573486220	68586649	C	T
1	rs527327741	68586864	A	G
1	rs541102678	68587050	G	C
1	rs113340258	68587184	A	G
1	rs530198121	68587233	T	C
1	rs570206026	68587266	C	A
1	rs532849355	68587300	T	C
1	rs12740674	68587458	T	C
1	rs138955414	68587474	A	G
1	rs10158351	68587768	C	T
1	rs10158352	68587777	C	T
1	rs80137893	68587794	T	C
1	rs10158359	68587883	C	T
1	rs3736935	68588106	C	T
1	rs3736934	68588137	T	C
1	rs78294374	68588200	C	T
1	rs1430750	68588208	A	G
1	rs1430751	68588299	T	C
1	rs543501934	68588464	C	T
1	rs75748815	68588820	A	G
1	rs12746938	68588858	A	G
1	rs534907136	68588978	C	G
1	rs6688143	68588989	A	G
1	rs10889745	68588996	T	C
1	rs10889746	68589282	T	G
1	rs115616899	68589355	T	C
1	rs535591329	68589435	T	C
1	rs143849132	68589465	G	A
1	rs186051118	68589592	T	A
1	rs17130496	68589875	T	C
1	rs10889747	68589927	G	T
1	rs10889748	68589935	T	G
1	rs1017336	68590177	C	T
1	rs1017337	68590193	A	C
1	rs150969451	68590247	T	C
1	rs1017338	68590262	G	A
1	rs1017339	68590275	C	T
1	rs546193176	68590427	T	C
1	rs114313858	68590465	A	G
1	rs12092419	68590604	G	T
1	rs12092498	68590734	T	C
1	rs2820478	68590852	A	G
1	rs567534054	68591093	T	G
1	rs1046852	68591104	A	G
1	rs1046835	68591173	A	G
1	rs41287844	68591195	T	C
1	rs7062	68591253	T	C
1	rs269350	68591405	G	A
1	rs182136397	68591833	T	C
1	rs41287850	68591884	T	C
1	rs184453898	68591957	A	G
1	rs531360799	68592014	G	A
1	rs547974612	68592155	G	T
1	rs188435445	68592250	T	C
1	rs538682436	68592378	C	A
1	rs190320030	68592664	G	A
1	rs564923937	68592716	T	A
1	rs528740337	68592737	A	G
1	rs78408500	68593076	T	C
1	rs4655776	68593131	C	G
1	rs548420859	68593165	G	T
1	rs2772311	68593235	T	C
1	rs12564247	68593243	T	C
1	rs574943819	68593358	G	A
1	rs559299448	68593511	C	T
1	rs112412798	68593575	A	G
1	rs538933268	68593692	G	C
1	rs140093112	68593817	G	A
1	rs114130488	68593824	G	A
1	rs7540229	68593846	T	C
1	rs12096889	68593852	C	T
1	rs111266888	68593884	G	A
1	rs562169893	68594072	G	A
1	rs185094412	68594180	T	C
1	rs544786254	68594314	C	T
1	rs188556772	68594346	G	A
1	rs2566777	68594365	C	T
1	rs562024607	68594506	G	C
1	rs2820482	68594522	A	G
1	rs575624179	68594527	C	G
1	rs56149204	68594560	A	G
1	rs2820483	68594640	A	G
1	rs2820484	68594694	A	G
1	rs2820485	68594697	C	G
1	rs4655777	68594720	A	G
1	rs536663032	68594723	C	T
1	rs12564580	68594782	G	C
1	rs112169047	68594956	G	C
1	rs550167909	68595084	T	A
1	rs191304239	68595523	C	T
1	rs10789257	68595593	A	T
1	rs183842543	68595863	A	G
1	rs149885286	68596163	T	C
1	rs534219403	68596263	T	C
1	rs2566778	68596345	C	T
1	rs181466170	68596414	A	G
1	rs2566779	68596734	C	T
1	rs752350	68596819	T	C
1	rs72668901	68596991	T	G
1	rs7552304	68597121	A	G
1	rs373942680	68597155	A	G
1	rs186150757	68597346	A	G
1	rs75728429	68597598	A	C
1	rs4655576	68597672	T	G
1	rs185088440	68597696	C	G
1	rs553816365	68597824	A	G
1	rs141829525	68597879	C	G
1	rs58911625	68598105	A	G
1	rs183168438	68598135	T	C
1	rs556324406	68598265	T	C
1	rs78011125	68598307	T	G
1	rs142014805	68598336	C	A
1	rs192955491	68598594	T	C
1	rs563321708	68598722	A	G
1	rs2820486	68598733	A	G
1	rs74081388	68598846	A	G
1	rs192536223	68598890	C	T
1	rs2566781	68599056	A	G
1	rs72670405	68599261	T	G
1	rs2566782	68599265	C	A
1	rs148805897	68599426	T	C
1	rs6658452	68599427	A	G
1	rs142464684	68599453	C	T
1	rs529929008	68599549	T	C
1	rs147554185	68599570	C	T
1	rs79843167	68599677	T	C
1	rs144263218	68599754	A	G
1	rs557189411	68599812	G	T
1	rs2566783	68599886	C	T
1	rs2772283	68599901	T	C
1	rs559463978	68599902	A	G
1	rs11804258	68600098	T	C
1	rs189939254	68600101	G	A
1	rs112611436	68600247	C	T
1	rs112810938	68600260	A	C
1	rs12062874	68600278	G	A
1	rs111497000	68600539	C	T
1	rs149103026	68600655	T	C
1	rs550292718	68600801	G	A
1	rs112162522	68600939	T	C
1	rs558249791	68601144	G	A
1	rs11209223	68601148	G	A
1	rs12064323	68601181	G	A
1	rs140522560	68601225	C	G
1	rs1529594	68601245	G	A
1	rs570529355	68601347	C	T
1	rs12405510	68601429	A	C
1	rs138345917	68601510	T	G
1	rs569244136	68601558	T	C
1	rs578057686	68601731	A	G
1	rs60880520	68601886	A	G
1	rs549672674	68602158	T	C
1	rs149418222	68602508	A	G
1	rs2566784	68602735	T	G
1	rs714281	68602924	A	C
1	rs2419342	68602964	A	T
1	rs714282	68603129	A	G
1	rs4397637	68603131	A	G
1	rs539853088	68603179	G	T
1	rs531824756	68603379	T	C
1	rs1430754	68603432	T	C
1	rs41410344	68603445	G	A
1	rs983034	68603586	T	C
1	rs1831297	68603731	A	G
1	rs565514938	68604004	A	G
1	rs2566785	68604094	G	A
1	rs541353194	68604114	G	A
1	rs41287852	68604134	A	G
1	rs78613786	68604253	A	C
1	rs187789881	68604381	T	C
1	rs571714775	68604502	T	A
1	rs116556656	68604763	G	A
1	rs1864570	68604773	G	A
1	rs552669158	68604989	T	C
1	rs140508973	68605050	G	C
1	rs148340220	68605654	A	G
1	rs114286337	68605713	C	T
1	rs537117893	68605777	T	C
1	rs2566786	68605791	A	G
1	rs2566787	68605960	A	T
1	rs12757816	68605992	C	T
1	rs568346936	68606090	T	A
1	rs115482846	68606115	T	C
1	rs9943088	68606449	A	G
1	rs114410805	68606515	T	C
1	rs78824346	68607038	C	T
1	rs41287854	68607231	C	T
1	rs558911612	68607296	T	C
1	rs144603124	68607378	T	C
1	rs551148803	68607536	A	G
1	rs555857146	68607648	T	C
1	rs545661991	68607795	A	G
1	rs116464632	68607813	C	T
1	rs572462622	68607819	T	G
1	rs77256162	68607929	T	C
1	rs1816317	68608003	A	G
1	rs6671216	68608395	A	G
1	rs12028158	68608446	G	A
1	rs41287856	68608522	T	G
1	rs2566788	68609006	C	G
1	rs564029749	68609062	C	T
1	rs148662436	68609070	T	A
1	rs146751128	68609245	G	A
1	rs2052958	68609355	C	G
1	rs2052959	68609491	G	T
1	rs535328882	68609604	C	G
1	rs540359431	68609817	A	C
1	rs7529360	68609967	T	C
1	rs201544180	68610261	A	G
1	rs75328799	68610562	G	C
1	rs564900507	68610888	C	T
1	rs2052960	68610908	A	G
1	rs190213565	68611109	G	A
1	rs2772312	68611240	A	C
1	rs1556157	68611243	T	C
1	rs78539770	68611347	T	C
1	rs545348176	68611433	G	A
1	rs77448276	68611473	T	C
1	rs572067926	68611480	A	G
1	rs41287860	68611709	A	G
1	rs547392201	68611862	A	G
1	rs17130525	68612507	A	G
1	rs531366855	68612567	G	A
1	rs545218317	68612603	C	T
1	rs186983998	68612777	T	C
1	rs538393925	68612855	C	A
1	rs75813423	68612978	A	G
1	rs138488593	68613103	G	A
1	rs76428665	68613144	A	G
1	rs114254757	68613162	T	C
1	rs138866905	68613182	G	A
1	rs527487479	68613197	T	C
1	rs76161490	68613202	G	T
1	rs77167914	68613206	C	T
1	rs187547921	68613221	A	G
1	rs9970306	68613579	T	C
1	rs141652787	68613725	C	A
1	rs572238501	68613740	A	G
1	rs2303949	68613933	T	C
1	rs2566789	68614013	A	G
1	rs17130529	68614320	A	G
1	rs139532415	68614540	T	C
1	rs12408237	68614718	T	C
1	rs185811380	68615011	A	G
1	rs1367454	68615039	A	G
1	rs1367455	68615057	G	A
1	rs544459548	68615262	G	A
1	rs533658338	68615340	A	G
1	rs189562062	68615364	A	G
1	rs1835461	68615458	T	C
1	rs112845551	68615647	A	G
1	rs1430755	68616275	G	C
1	rs1430756	68616362	C	T
1	rs142287148	68616437	A	C
1	rs533770065	68616466	G	T
1	rs17130532	68616865	G	A
1	rs182063179	68617181	C	T
1	rs575762054	68617199	A	G
1	rs544981876	68617271	C	T
1	rs569943149	70510652	T	C
1	rs6694380	70510692	T	C
1	rs17131156	70511161	G	A
1	rs17131157	70511184	A	G
1	rs150143356	70511391	C	T
1	rs189735669	70511779	A	C
1	rs61782630	70511899	G	A
1	rs190208868	70512058	G	A
1	rs17131158	70512061	A	G
1	rs56090839	70512218	A	G
1	rs148057028	70512344	T	C
1	rs550799577	70513103	T	C
1	rs192490141	70513260	G	A
1	rs546868039	70513323	T	G
1	rs4649906	70513443	T	C
1	rs4649907	70513465	A	C
1	rs7511650	70513579	T	C
1	rs186706493	70513635	G	A
1	rs1496240	70513656	T	A
1	rs569969574	70513885	G	A
1	rs530706899	70514065	C	A
1	rs61782632	70514321	G	A
1	rs61782633	70514331	C	A
1	rs17131159	70514468	A	G
1	rs1009125	70514647	C	A
1	rs1009127	70514933	T	G
1	rs17131161	70515134	T	C
1	rs72676884	70515688	C	A
1	rs557685836	70515722	G	A
1	rs61782634	70515765	G	A
1	rs633287	70515786	G	A
1	rs563336715	70515848	T	C
1	rs553830884	70516603	G	A
1	rs77723797	70516633	T	C
1	rs183822502	70516646	A	G
1	rs546595390	70516894	T	A
1	rs11589441	70517016	C	G
1	rs183321354	70517022	T	A
1	rs602495	70517191	T	C
1	rs57502803	70517857	C	T
1	rs528320464	70517858	G	T
1	rs59199273	70517898	T	C
1	rs138793753	70518037	T	C
1	rs184594232	70518163	G	A
1	rs2421317	70518558	T	G
1	rs2421318	70518561	C	A
1	rs2421319	70519119	C	T
1	rs79139092	70519149	G	A
1	rs17131165	70519310	C	T
1	rs545482398	70519379	A	T
1	rs191614463	70519406	T	C
1	rs575448919	70519466	G	A
1	rs633346	70519533	A	T
1	rs76660592	70519688	A	G
1	rs79583083	70520018	A	G
1	rs61782637	70520040	A	T
1	rs183477675	70520115	G	C
1	rs114084161	70520216	A	G
1	rs544490841	70520336	A	G
1	rs56127360	70520437	T	C
1	rs56032859	70520440	A	G
1	rs548404808	70520450	G	T
1	rs190828705	70520519	T	C
1	rs56410601	70520544	G	T
1	rs55919205	70520565	G	T
1	rs577976984	70520950	T	C
1	rs553294341	70521002	C	T
1	rs72945229	70521068	G	T
1	rs140326345	70521077	A	G
1	rs182408004	70521132	A	G
1	rs55903530	70521133	A	T
1	rs573220264	70521258	T	C
1	rs148428854	70521448	C	T
1	rs2421320	70521491	A	T
1	rs61782643	70521588	G	A
1	rs114939123	70521786	A	G
1	rs575307642	70521852	G	A
1	rs631167	70521914	G	A
1	rs10493469	70522079	T	C
1	rs555429134	70522192	T	C
1	rs557857568	70522250	A	G
1	rs7413084	70522372	T	C
1	rs141128486	70522448	T	A
1	rs2031710	70522588	A	G
1	rs557745031	70522880	T	C
1	rs17131166	70522974	G	A
1	rs78854926	70523050	T	C
1	rs61782644	70523143	A	C
1	rs6679805	70523299	C	T
1	rs181332077	70523317	T	G
1	rs140462995	70523593	T	G
1	rs4650017	70523665	C	T
1	rs4650018	70523850	A	G
1	rs17131167	70524046	G	A
1	rs4650019	70524076	C	A
1	rs76600004	70524093	A	G
1	rs4650020	70524210	T	C
1	rs4650021	70524230	T	A
1	rs115461988	70524280	G	A
1	rs4650022	70524495	G	A
1	rs192400924	70524547	G	T
1	rs571931893	70524611	C	T
1	rs139216079	70524747	A	G
1	rs559636851	70525027	T	C
1	rs547743139	70525155	T	A
1	rs561130416	70525156	G	A
1	rs530178640	70525157	T	A
1	rs687531	70525234	C	T
1	rs535009287	70525373	T	C
1	rs674706	70525636	T	C
1	rs113164471	70525642	T	C
1	rs191640808	70525790	T	C
1	rs541768898	70525794	G	A
1	rs686587	70526017	C	A
1	rs188291773	70526134	C	T
1	rs189551361	70526385	G	A
1	rs150707344	70526423	A	G
1	rs2860095	70526638	C	T
1	rs543811200	70526675	G	A
1	rs80285699	70526843	C	T
1	rs139932899	70526950	A	G
1	rs17131168	70527195	C	T
1	rs544526318	70527402	C	T
1	rs188847086	70527471	G	C
1	rs181173958	70527496	T	G
1	rs970938	70527660	A	G
1	rs970939	70527765	G	A
1	rs4650023	70527884	C	T
1	rs187100882	70527949	A	G
1	rs4649908	70528111	G	A
1	rs114220640	70528235	A	G
1	rs4650024	70528509	A	G
1	rs542658569	70528532	C	T
1	rs185065293	70528623	T	A
1	rs4650025	70528665	T	G
1	rs17131169	70528774	A	G
1	rs61782645	70529025	A	T
1	rs17131170	70529084	T	G
1	rs79716243	70529311	A	G
1	rs191474898	70529579	A	G
1	rs535492256	70529641	C	T
1	rs76238664	70529743	A	G
1	rs538075251	70529844	T	C
1	rs17131171	70530114	A	C
1	rs531396339	70530325	T	G
1	rs670474	70530409	T	G
1	rs188622770	70530469	T	A
1	rs192498844	70530862	G	A
1	rs142327381	70530902	T	C
1	rs61782646	70531464	A	G
1	rs17131173	70531742	C	T
1	rs72945237	70531980	T	C
1	rs190246794	70532078	A	T
1	rs565141610	70532186	C	T
1	rs657728	70532235	A	G
1	rs115476386	70532297	A	G
1	rs77183548	70532365	C	T
1	rs554278205	70532381	T	C
1	rs655588	70532676	C	T
1	rs1353467	70532715	T	C
1	rs181810435	70533104	C	A
1	rs61784278	70533287	T	C
1	rs561271106	70533477	T	C
1	rs554252851	70533588	A	G
1	rs552753249	70533635	A	T
1	rs77637241	70533770	G	A
1	rs72945240	70534038	C	A
1	rs61784279	70534076	T	G
1	rs542156436	70534170	A	C
1	rs574914075	70534220	C	T
1	rs72945241	70534244	G	T
1	rs58382572	70534332	T	C
1	rs77294643	70534378	A	G
1	rs543051137	70534437	C	T
1	rs60383564	70534447	T	A
1	rs622549	70534517	G	C
1	rs555732208	70534592	T	A
1	rs77091458	70534638	A	G
1	rs113195907	70534932	T	C
1	rs2478801	70535186	T	A
1	rs187515266	70535462	T	C
1	rs141108256	70535878	A	G
1	rs558656585	70535921	G	A
1	rs528998016	70536010	A	G
1	rs372970433	70536036	A	G
1	rs61784281	70536286	C	T
1	rs61784282	70536562	G	A
1	rs1590724	70536856	A	G
1	rs76462435	70536976	C	G
1	rs548149782	70537674	A	T
1	rs17131175	70537943	A	G
1	rs150599798	70537993	T	C
1	rs534707002	70538158	C	T
1	rs529940081	70538216	G	C
1	rs4650026	70538440	C	G
1	rs556116019	70538988	C	T
1	rs79549363	70538999	T	C
1	rs17131177	70539053	C	T
1	rs77553661	70539163	C	T
1	rs567900093	70539280	A	G
1	rs530419321	70539310	C	T
1	rs4649909	70539366	G	C
1	rs113656402	70539724	T	A
1	rs550366077	70539947	T	C
1	rs145234392	70540091	T	G
1	rs17131178	70540206	G	A
1	rs17462377	70540801	C	T
1	rs140691725	70540969	T	C
1	rs616511	70541127	G	A
1	rs189686593	70541458	T	C
1	rs548748260	70541459	A	G
1	rs573192198	70541911	A	G
1	rs561506790	70541949	T	G
1	rs116859202	70542193	T	C
1	rs537423656	70542233	T	C
1	rs190464687	70542266	G	C
1	rs17131181	70542429	A	T
1	rs186329040	70542575	C	T
1	rs569084947	70542918	T	C
1	rs10493470	70542926	C	T
1	rs76136011	70543286	A	G
1	rs61784283	70543288	G	A
1	rs17131182	70543306	T	G
1	rs10493471	70543349	G	A
1	rs585605	70543365	A	T
1	rs650184	70543587	G	A
1	rs17131183	70543680	C	T
1	rs187371196	70543727	C	T
1	rs184757352	70543834	A	G
1	rs79836512	70543878	C	T
1	rs72926213	70543893	A	G
1	rs632517	70543913	T	G
1	rs61784284	70544069	C	T
1	rs571928449	70544452	A	T
1	rs61784285	70544507	G	A
1	rs61784286	70544511	G	A
1	rs555951748	70544515	G	A
1	rs77002773	70544524	T	C
1	rs572002438	70544601	C	T
1	rs17131185	70544659	C	G
1	rs17131186	70544822	C	T
1	rs548143175	70545011	C	T
1	rs535844964	70545077	T	G
1	rs558330305	70545125	G	A
1	rs2101889	70545349	C	G
1	rs74758521	70545450	G	T
1	rs56245237	70546055	C	T
1	rs185992816	70546455	T	C
1	rs79307853	70546481	G	A
1	rs149825701	70546573	A	C
1	rs565394668	70547296	A	G
1	rs568404263	70547366	G	A
1	rs557465077	70547609	G	A
1	rs114545395	70548115	A	G
1	rs562275981	70548338	G	A
1	rs548298599	70548451	C	T
1	rs28580473	70548466	T	C
1	rs61784288	70548512	T	C
1	rs566095114	70548687	T	C
1	rs193138264	70549071	C	T
1	rs528048630	70549110	G	A
1	rs187678566	70549188	G	A
1	rs76796225	70549472	A	C
1	rs570686343	70549528	T	A
1	rs61784289	70549708	T	C
1	rs143444750	70549892	T	A
1	rs575275320	70550087	G	A
1	rs61784290	70550112	T	A
1	rs533116760	70550159	A	G
1	rs550622138	70550315	A	G
1	rs79013444	70550338	A	T
1	rs183730816	70550447	G	C
1	rs61784291	70550465	C	G
1	rs1576117	70550604	A	G
1	rs564121395	70550893	C	T
1	rs560119016	70551205	G	A
1	rs550583648	70551265	G	A
1	rs668525	70551339	C	T
1	rs566998609	70551468	C	T
1	rs537488417	70551658	T	G
1	rs142792431	70551748	A	G
1	rs17131189	70551752	C	A
1	rs537809733	70551804	C	A
1	rs76375211	70552133	T	C
1	rs149574319	70552144	C	T
1	rs184985614	70552379	A	G
1	rs546818410	70552441	G	A
1	rs11209589	70552774	T	C
1	rs144197875	70552867	A	C
1	rs17131190	70552927	C	G
1	rs542425242	70552968	G	A
1	rs555975081	70553078	A	C
1	rs146370932	70553714	T	A
1	rs144391308	70553894	T	C
1	rs139938711	70553948	A	G
1	rs77067381	70554041	T	A
1	rs78814913	70554119	A	C
1	rs543187720	70554196	G	C
1	rs182484362	70554278	G	A
1	rs76600174	70554303	C	T
1	rs17131191	70554339	C	T
1	rs549423986	70554554	A	G
1	rs534966554	70554668	C	A
1	rs114633234	70554689	T	C
1	rs61784292	70554760	T	C
1	rs569375928	70555151	A	G
1	rs565909901	70555274	C	T
1	rs568287743	70555586	A	G
1	rs58361762	70555807	T	G
1	rs192456602	70555866	G	A
1	rs530341144	70555877	C	T
1	rs183964391	70555984	C	G
1	rs186759366	70556106	G	A
1	rs568347984	70556127	A	C
1	rs79241503	70556191	T	A
1	rs190072424	70556219	C	A
1	rs181651037	70556243	T	A
1	rs78611828	70556368	A	G
1	rs545769333	70557140	A	C
1	rs11589324	70557160	T	C
1	rs113265570	70557180	T	C
1	rs181858075	70557672	G	A
1	rs568239420	70557711	G	A
1	rs61784293	70557721	T	A
1	rs146110095	70557964	T	C
1	rs17131193	70558184	C	T
1	rs12033206	70558599	A	G
1	rs181274621	70559270	G	A
1	rs61784294	70559279	C	T
1	rs186378293	70559331	G	A
1	rs17131194	70559415	T	A
1	rs191126739	70559422	C	T
1	rs17131195	70559560	T	G
1	rs573595477	70559845	C	T
1	rs17131196	70560014	G	T
1	rs72915800	70560074	T	G
1	rs529599414	70560186	G	A
1	rs183063062	70560391	C	T
1	rs17131197	70560440	C	A
1	rs578031029	70560936	T	C
1	rs373191217	70561201	A	C
1	rs531432860	70561204	T	C
1	rs659181	70561419	T	G
1	rs7538198	70561443	G	T
1	rs545642773	70561792	T	C
1	rs188228382	70561912	A	G
1	rs72917803	70562003	G	A
1	rs534160136	70562060	T	C
1	rs116401238	70562089	T	C
1	rs72676888	70562094	A	G
1	rs181249390	70562343	A	G
1	rs558393109	70562382	C	T
1	rs17131198	70562544	A	G
1	rs536651510	70562914	A	G
1	rs559327704	70563382	G	A
1	rs1095580	70563627	C	A
1	rs542983564	70563837	G	C
1	rs561081082	70563840	A	C
1	rs826902	70564989	T	C
1	rs564692627	70565021	G	A
1	rs826901	70565025	G	A
1	rs55963521	70565102	A	G
1	rs182797966	70565135	C	G
1	rs548158378	70565267	C	T
1	rs826900	70565386	G	A
1	rs7531630	70565471	G	A
1	rs583035	70565511	C	A
1	rs571832882	70565746	T	C
1	rs564406179	70565903	T	C
1	rs689138	70565940	T	C
1	rs663251	70566021	G	T
1	rs191953725	70566392	T	C
1	rs148584387	70566584	A	G
1	rs2220959	70566779	C	T
1	rs72917809	70566942	G	A
1	rs12748551	70566981	C	T
1	rs139573695	70567054	C	A
1	rs672961	70567188	C	G
1	rs79238992	70567296	A	G
1	rs661765	70567392	A	G
1	rs724681	70567415	G	C
1	rs145101107	70567505	C	T
1	rs553616003	70567793	T	C
1	rs17131201	70567897	A	G
1	rs575641567	70567948	A	G
1	rs61784296	70568039	G	T
1	rs186002185	70568103	A	G
1	rs571271691	70568246	T	C
1	rs145647679	70568413	G	A
1	rs578166876	70568626	G	C
1	rs35098033	70568799	T	C
1	rs138191258	70568823	A	G
1	rs547183652	70568930	C	A
1	rs556392825	70569141	C	T
1	rs190587905	70569501	A	T
1	rs17131202	70569750	G	C
1	rs1472351	70570024	T	G
1	rs536832590	70570178	A	G
1	rs628249	70570226	T	A
1	rs560632116	70570404	A	T
1	rs113298847	70570671	T	C
1	rs12039881	70570698	C	G
1	rs138331815	70570804	C	G
1	rs567746119	70570847	C	T
1	rs17131204	70570974	T	C
1	rs12136628	70571077	A	G
1	rs559665919	70571356	T	C
1	rs2220958	70571396	C	T
1	rs587562	70571471	A	G
1	rs183724308	70572108	G	A
1	rs61784297	70572199	C	T
1	rs17131206	70572383	A	C
1	rs114602856	70572598	A	C
1	rs57977150	70572705	A	G
1	rs17131207	70572957	G	A
1	rs552204634	70573120	A	C
1	rs3738119	70573141	C	A
1	rs143982089	70573752	C	G
1	rs148625892	70573798	G	A
1	rs576797608	70574117	G	A
1	rs545809046	70574258	C	T
1	rs547097026	70574376	A	G
1	rs537665050	70574936	T	C
1	rs17131208	70575643	T	C
1	rs541876945	70575839	A	G
1	rs544819824	70575989	A	G
1	rs528844770	70576194	C	T
1	rs568911695	70576322	G	A
1	rs17131209	70576665	A	T
1	rs535822731	70576687	C	T
1	rs575680998	70576813	G	C
1	rs141262052	70576954	A	G
1	rs564655848	70577109	G	A
1	rs188910795	70577117	G	A
1	rs547218855	70577132	A	C
1	rs17131210	70577293	G	A
1	rs10493472	70577391	T	C
1	rs564618584	70577933	G	A
1	rs143771585	70578283	G	A
1	rs190579839	70578615	T	C
1	rs7521532	70578618	A	G
1	rs138454531	70578796	G	A
1	rs571720972	70578849	C	T
1	rs17131212	70579097	G	A
1	rs185119075	70579412	G	A
1	rs17131214	70579643	T	A
1	rs186216288	70579738	G	A
1	rs656448	70579817	A	G
1	rs17131215	70580058	T	C
1	rs61784310	70580332	C	T
1	rs186950501	70580631	C	T
1	rs541060305	70581199	A	T
1	rs75498518	70581905	G	C
1	rs56194840	70581952	C	T
1	rs55992448	70581966	T	C
1	rs80158147	70582058	G	A
1	rs56113362	70582078	C	A
1	rs56013720	70582087	G	A
1	rs56108385	70582216	T	C
1	rs545979776	70582226	C	T
1	rs11804266	70582585	T	C
1	rs11810684	70582587	A	G
1	rs74616461	70582632	A	G
1	rs74534425	70582633	A	C
1	rs11799572	70582783	C	T
1	rs11810719	70582836	T	G
1	rs11810721	70582880	A	G
1	rs555622216	70582913	C	T
1	rs636429	70582937	G	C
1	rs17131217	70582950	C	T
1	rs17131218	70583121	C	T
1	rs191304165	70583363	G	A
1	rs12026267	70583508	G	A
1	rs4650027	70583580	G	A
1	rs4650028	70583608	C	T
1	rs115120466	70583644	T	C
1	rs74085938	70583775	T	C
1	rs74085939	70583780	G	A
1	rs621996	70583889	G	A
1	rs17131219	70584068	T	C
1	rs61784313	70584146	C	T
1	rs61784314	70584169	A	G
1	rs574378745	70584199	T	C
1	rs555916533	70584269	A	T
1	rs17131220	70584291	G	A
1	rs593467	70584460	G	A
1	rs562259453	70584589	A	G
1	rs527528043	70584845	C	A
1	rs192512490	70584923	C	T
1	rs548754782	70584985	C	T
1	rs555879475	70584992	A	G
1	rs9970462	70585051	G	A
1	rs7526382	70585073	A	G
1	rs9970998	70585143	G	C
1	rs7518536	70585175	C	T
1	rs188216008	70585416	T	A
1	rs180970703	70585450	G	T
1	rs565755522	70585508	T	G
1	rs534435471	70585568	A	G
1	rs554154756	70585835	T	C
1	rs190446901	70586061	A	C
1	rs61784315	70586097	T	C
1	rs186317975	70586355	A	G
1	rs530060189	70586386	C	A
1	rs569230138	70586485	G	A
1	rs148200654	70586576	A	G
1	rs536500327	70586982	G	C
1	rs556460486	70586988	T	C
1	rs575595169	70586993	T	C
1	rs641909	70587360	C	T
1	rs201136209	70587421	G	A
1	rs150755311	70587581	C	T
1	rs560421954	70588176	T	G
1	rs577257281	70588192	C	T
1	rs547834027	70588263	G	C
1	rs17510099	70588452	G	C
1	rs183078061	70588500	A	T
1	rs41287888	70588869	C	T
1	rs546050883	70588939	A	C
1	rs74438985	70589600	T	G
1	rs78489539	70590225	A	T
1	rs6678316	70590296	G	A
1	rs567829517	70590419	G	A
1	rs142388829	70590513	C	G
1	rs146792324	70590631	A	C
1	rs61784317	70590987	G	A
1	rs17510176	70591024	T	C
1	rs564196928	70591039	T	C
1	rs186090659	70591163	G	A
1	rs578193577	70591283	G	A
1	rs28537484	70591287	G	A
1	rs678674	70591400	A	G
1	rs28475240	70591429	G	C
1	rs544895255	70591435	T	A
1	rs116124472	70592047	T	C
1	rs141251168	70592048	A	G
1	rs185978347	70592052	C	T
1	rs150809075	70592076	T	C
1	rs187151422	70592510	G	A
1	rs190025988	70592538	A	C
1	rs193107636	70593152	C	G
1	rs539278280	70593176	A	C
1	rs79523425	70593275	A	G
1	rs147898810	70593473	A	G
1	rs78295030	70593527	G	A
1	rs61784318	70593831	C	G
1	rs555836205	70593883	A	G
1	rs562834919	70594419	G	C
1	rs7547666	70594571	T	G
1	rs188895628	70594659	C	T
1	rs78413043	70595016	C	G
1	rs6688085	70595033	G	A
1	rs149310207	70595085	A	G
1	rs187243823	70595200	G	A
1	rs565271714	70595213	A	G
1	rs6664709	70595258	C	G
1	rs554539895	70595359	G	A
1	rs79444981	70595376	A	G
1	rs569821994	70595714	G	T
1	rs182392592	70596314	A	C
1	rs144607423	70596435	T	C
1	rs187372405	70596496	G	A
1	rs6424382	70596535	C	T
1	rs574668685	70596605	T	A
1	rs17463887	70596961	A	G
1	rs183949694	70597079	A	C
1	rs186638752	70597184	T	C
1	rs184064928	70597539	C	T
1	rs528072611	70597709	A	G
1	rs17131223	70597796	C	A
1	rs17131224	70598492	A	G
1	rs542541756	70598816	A	G
1	rs11801993	70598841	A	T
1	rs149224856	70599078	G	A
1	rs570001906	70599084	G	A
1	rs6690916	70599294	G	A
1	rs143930610	70599366	G	A
1	rs651298	70599458	A	G
1	rs146873831	70599596	C	T
1	rs650740	70599620	A	G
1	rs144603117	70599851	A	G
1	rs185089649	70600192	T	C
1	rs530809868	70600314	T	A
1	rs138049122	70600334	G	C
1	rs190827816	70600561	A	G
1	rs626289	70600716	C	G
1	rs542856693	70600790	T	A
1	rs185110822	70601025	T	C
1	rs4650029	70601026	A	G
1	rs569353920	70601097	A	T
1	rs61128607	70601519	T	A
1	rs58972495	70601528	A	C
1	rs75583653	70601726	A	C
1	rs141879178	70601736	G	C
1	rs112514325	70601738	C	G
1	rs531845205	70601816	T	G
1	rs55970826	70601890	G	A
1	rs191105846	70602103	A	T
1	rs560483129	70602248	C	T
1	rs654025	70602342	C	T
1	rs183774692	70602358	G	A
1	rs12405952	70602492	C	A
1	rs552283494	70602608	G	A
1	rs61784319	70602734	C	G
1	rs538736807	70602737	T	C
1	rs572290901	70602822	T	G
1	rs534843284	70603368	T	C
1	rs528553907	70603546	C	A
1	rs145908583	70604046	C	T
1	rs550470644	70604154	A	G
1	rs548042911	70604351	A	T
1	rs17464136	70604633	A	G
1	rs188380480	70604707	T	C
1	rs185446585	70604784	C	A
1	rs61784320	70604891	G	T
1	rs192505476	70604906	A	T
1	rs11209591	70604967	C	G
1	rs115298898	70605048	G	A
1	rs55634563	70605061	G	A
1	rs146350782	70605324	C	A
1	rs559365190	70605524	T	G
1	rs528111888	70605525	G	T
1	rs142989948	70605603	C	G
1	rs74586623	70605737	T	G
1	rs535045459	70605801	A	G
1	rs74346722	70605922	G	A
1	rs537159991	70605950	G	A
1	rs568366397	70606628	G	A
1	rs190022506	70607183	C	A
1	rs139061004	70607542	C	T
1	rs373845980	70607810	G	A
1	rs651717	70608053	G	T
1	rs632047	70608132	G	A
1	rs190948016	70608137	C	T
1	rs544573398	70608217	G	A
1	rs540623175	70609034	A	G
1	rs522320	70609129	T	C
1	rs188746165	70609380	G	A
1	rs551416803	70609821	G	T
1	rs547468985	70609846	T	G
1	rs576317561	70610097	A	G
1	rs610953	70610215	A	G
1	rs111388653	70610404	T	C
1	rs531821912	70610463	A	T
1	rs192472835	70611007	G	T
1	rs676753	70611208	T	A
1	rs595662	70611347	A	G
1	rs576227712	70611373	C	G
1	rs145973226	70611496	A	C
1	rs61784322	70611831	T	C
1	rs569806836	70611859	T	C
1	rs567531999	70612405	A	C
1	rs116291304	70613254	T	C
1	rs149611852	70613515	G	T
1	rs144414961	70613544	G	C
1	rs191201034	70613689	A	G
1	rs559045775	70613720	G	A
1	rs544143509	70613961	T	C
1	rs532171910	70614010	C	A
1	rs188104989	70614387	G	A
1	rs476591	70614427	C	T
1	rs552389696	70614454	C	T
1	rs142514310	70614807	G	A
1	rs537717719	70614847	A	C
1	rs187327175	70614900	G	C
1	rs534754251	70615007	A	G
1	rs187940655	70615129	C	T
1	rs3767214	70615141	T	C
1	rs76956602	70615509	C	T
1	rs55727788	70615573	A	T
1	rs115034977	70615604	T	A
1	rs537682080	70615635	A	G
1	rs539752297	70615649	A	G
1	rs561490158	70615705	G	A
1	rs543958337	70615759	A	G
1	rs559677824	70615853	T	C
1	rs551152345	70616071	G	C
1	rs184375176	70616109	C	T
1	rs566455405	70616320	T	C
1	rs535154298	70616322	G	A
1	rs3180401	70616830	C	T
1	rs201377481	70616918	T	C
1	rs533404135	70616970	G	A
1	rs188880087	70617066	A	G
1	rs537527267	70617278	C	G
1	rs482094	70617416	T	A
1	rs192222365	70617773	T	G
1	rs487613	70617989	C	T
1	rs543474384	70618386	C	T
1	rs666163	70618409	T	C
1	rs41287890	70618439	C	G
1	rs190256407	70618643	A	C
1	rs678418	70618858	C	A
1	rs537902058	70618869	T	C
1	rs138315024	70619247	C	T
1	rs115541706	70619590	C	A
1	rs531850634	70619946	A	G
1	rs549843	70620147	C	T
1	rs150656077	70620195	C	T
1	rs587567	70620329	G	T
1	rs138951549	70620366	C	A
1	rs540984328	70620908	C	G
1	rs17131235	70621015	C	A
1	rs41287892	70621356	A	G
1	rs142622591	70621422	A	G
1	rs552307770	70622210	G	A
1	rs559300506	70622288	T	C
1	rs572583088	70622789	G	A
1	rs535321386	70622813	C	T
1	rs4649910	70623113	T	C
1	rs3767211	70623163	A	G
1	rs140559343	70623423	G	A
1	rs56200611	70623530	C	T
1	rs145613320	70623690	A	G
1	rs149778152	70623731	T	C
1	rs12091607	70623754	A	G
1	rs557402847	70624747	G	A
1	rs572561939	70624904	C	G
1	rs181254606	70625001	A	T
1	rs17266340	70625069	C	T
1	rs145682711	70625071	A	G
1	rs77958505	70625184	A	G
1	rs376901254	70625299	G	A
1	rs562252000	70625367	G	C
1	rs17131236	70625637	G	A
1	rs507223	70625771	T	A
1	rs551577765	70625779	T	C
1	rs114533453	70625815	C	A
1	rs75482001	70625876	C	T
1	rs562207869	70625916	A	G
1	rs17357463	70626062	C	T
1	rs12144415	70626592	C	A
1	rs6681058	70626654	G	A
1	rs574604154	70626695	A	G
1	rs182237173	70626701	A	G
1	rs60598073	70627063	G	A
1	rs193098373	70627243	G	A
1	rs578038012	70627248	G	A
1	rs184582121	70627319	T	C
1	rs17131238	70627355	T	C
1	rs529517513	70627374	G	T
1	rs147125150	70627395	T	C
1	rs536526999	70627693	A	C
1	rs553926658	70628058	A	G
1	rs17131239	70628265	T	A
1	rs189271460	70628340	C	T
1	rs189755512	70628565	C	T
1	rs186772380	70628941	A	G
1	rs74343537	70629075	C	T
1	rs114924676	70629498	C	T
1	rs79844175	70629707	A	G
1	rs143371292	70630033	G	A
1	rs146756840	70630054	T	C
1	rs12566666	70630202	A	G
1	rs183065881	70630312	T	C
1	rs575268196	70630528	T	A
1	rs543496220	70630585	G	A
1	rs3753818	70630925	C	G
1	rs193190862	70630935	G	A
1	rs139364268	70631270	A	G
1	rs549015397	70631383	C	T
1	rs151028324	70632121	A	T
1	rs568617331	70632187	T	A
1	rs550275964	70632212	T	C
1	rs539130119	70632359	A	T
1	rs183652432	70632380	C	T
1	rs535233509	70632399	T	C
1	rs74378302	70632545	T	C
1	rs577353835	70632597	T	G
1	rs546319177	70632700	C	T
1	rs528604822	70632888	T	C
1	rs115938246	70632889	A	G
1	rs555250125	70633132	A	G
1	rs553416172	70633394	A	T
1	rs544574242	70633560	G	A
1	rs116230942	70633589	T	C
1	rs563503062	70634188	G	A
1	rs115618721	70634221	A	G
1	rs191196694	70634294	A	G
1	rs35522955	70634463	T	C
1	rs12139863	70634585	C	G
1	rs575666915	70634774	C	G
1	rs190095637	70634933	T	C
1	rs542577993	70635058	C	A
1	rs531411539	70635092	T	A
1	rs184604735	70636013	T	C
1	rs187642571	70636273	C	A
1	rs60409157	70636364	T	C
1	rs563399193	70637086	G	C
1	rs190020453	70637718	C	G
1	rs145571934	70637997	A	G
1	rs138941894	70639162	T	C
1	rs80163912	70639201	A	G
1	rs530115345	70639470	C	T
1	rs377619805	70639686	C	T
1	rs138061567	70640091	A	G
1	rs182384066	70640184	T	A
1	rs139598909	70640328	G	A
1	rs528767992	70640377	A	T
1	rs553555988	70640603	G	A
1	rs140002392	70640714	G	A
1	rs145479277	70640822	C	G
1	rs183356724	70640875	A	G
1	rs189159103	70640903	C	G
1	rs142583921	70641080	A	G
1	rs142378141	70641145	C	A
1	rs34121744	70641177	A	T
1	rs151328458	70641208	C	G
1	rs569107101	70641396	A	G
1	rs529002936	70642152	G	T
1	rs184048396	70642565	A	C
1	rs535601739	70642687	A	G
1	rs192276410	70642780	A	G
1	rs181948090	70642996	G	A
1	rs114473847	70643032	T	C
1	rs186108019	70643263	A	T
1	rs78524432	70643506	A	G
1	rs188051308	70643586	A	G
1	rs137935510	70643798	G	A
1	rs565103469	70643900	A	G
1	rs61785267	70643909	T	C
1	rs540108303	70643970	C	T
1	rs74085992	70643973	T	G
1	rs550898088	70643998	C	A
1	rs540613378	70644057	A	C
1	rs554126283	70644059	G	A
1	rs147425788	70644407	C	T
1	rs568947148	70644505	C	T
1	rs141157410	70644596	A	G
1	rs543354461	70644931	A	G
1	rs562671605	70644939	T	C
1	rs547651067	70645038	C	T
1	rs74085996	70645220	G	A
1	rs182193791	70645226	G	T
1	rs543214019	70645252	G	A
1	rs576738805	70645334	C	T
1	rs527331373	70645350	G	T
1	rs4649912	70645356	G	T
1	rs77845138	70645434	C	T
1	rs55782523	70645450	G	T
1	rs187340357	70645459	T	C
1	rs74954327	70645912	C	T
1	rs6664084	70646053	G	A
1	rs6666941	70646293	C	T
1	rs6664480	70646431	C	A
1	rs6700543	70646502	G	C
1	rs570356969	70646578	G	A
1	rs193277442	70646615	C	G
1	rs72678609	70646748	C	T
1	rs554993310	70647716	G	T
1	rs574932597	70647801	C	T
1	rs74085998	70647802	T	C
1	rs573469320	70648003	A	G
1	rs74085999	70648231	G	A
1	rs79354602	70648366	C	T
1	rs553525380	70648857	G	A
1	rs575168903	70649055	T	C
1	rs114276322	70649127	C	T
1	rs61785269	70649135	T	C
1	rs76091413	70649264	T	G
1	rs550976408	70649316	T	C
1	rs575511138	70649713	C	T
1	rs186537244	70649734	C	T
1	rs150146489	70650095	C	T
1	rs200469512	70650481	C	T
1	rs546989871	70650572	G	C
1	rs61785270	70651015	C	T
1	rs573761083	70651109	A	G
1	rs545199269	70651219	T	C
1	rs565000949	70651222	G	A
1	rs138162262	70651485	C	T
1	rs143842433	70651523	C	T
1	rs79043654	70651527	G	A
1	rs147236245	70651647	C	G
1	rs150846236	70651880	T	C
1	rs548981047	70651899	G	C
1	rs3767210	70651979	G	A
1	rs139378630	70652064	C	T
1	rs527848225	70652924	C	T
1	rs41287896	70653068	T	A
1	rs149027405	70653374	T	C
1	rs699221	70653428	T	C
1	rs188732025	70653436	T	C
1	rs550543628	70653576	T	A
1	rs570257124	70653577	C	G
1	rs187931358	70653718	G	A
1	rs72929205	70653940	G	C
1	rs557178300	70653981	G	A
1	rs183639714	70654058	A	G
1	rs72678610	70654069	T	C
1	rs7533067	70654078	T	C
1	rs561463341	70654147	G	A
1	rs181475311	70654149	C	T
1	rs563979290	70654235	C	T
1	rs34766759	70654263	C	A
1	rs79630733	70654372	A	T
1	rs74088004	70654526	T	C
1	rs144722179	70654870	T	C
1	rs4650030	70654919	G	A
1	rs138214141	70655011	T	C
1	rs555030211	70655110	C	T
1	rs41488747	70655230	A	T
1	rs116170514	70655678	G	A
1	rs561669038	70655819	T	C
1	rs190655884	70656164	C	G
1	rs61785271	70656195	A	C
1	rs188098844	70656317	A	G
1	rs144756742	70656346	G	T
1	rs112260807	70656462	C	T
1	rs566774390	70656777	C	T
1	rs555600622	70656908	A	G
1	rs34821575	70657185	G	A
1	rs140194310	70657248	A	G
1	rs114216907	70657326	T	C
1	rs77766388	70657579	C	T
1	rs540983880	70657615	G	A
1	rs113017678	70657714	C	T
1	rs192493590	70657928	A	G
1	rs115316432	70658006	A	C
1	rs565039744	70658025	A	G
1	rs80263333	70658056	G	A
1	rs61785272	70658272	A	T
1	rs77394109	70658638	T	G
1	rs150900633	70658677	T	A
1	rs76516249	70658687	C	A
1	rs139485267	70659240	G	A
1	rs75002571	70659448	A	C
1	rs561579367	70660128	C	T
1	rs72678611	70660307	C	A
1	rs147622324	70660794	A	C
1	rs72678613	70660914	G	A
1	rs549736509	70661070	T	A
1	rs148271546	70661200	A	G
1	rs182367709	70661203	C	T
1	rs150392390	70661402	T	C
1	rs112723109	70661410	A	G
1	rs59234513	70661565	C	T
1	rs532658039	70661695	G	A
1	rs568209620	70661705	A	G
1	rs550561742	70661777	T	C
1	rs182829785	70661910	T	A
1	rs188883874	70661922	C	A
1	rs182617124	70662071	G	A
1	rs550774107	70662100	A	G
1	rs142069233	70662651	A	G
1	rs575327067	70662947	G	A
1	rs114249148	70662974	T	A
1	rs78371792	70663079	A	G
1	rs145164514	70663429	T	G
1	rs184040886	70663580	C	T
1	rs827810	70663584	A	G
1	rs555068146	70664103	G	A
1	rs568789702	70664126	C	T
1	rs573849842	70664191	A	G
1	rs544222951	70664443	C	A
1	rs557818529	70664980	C	T
1	rs138865144	70664987	T	C
1	rs564180359	70665616	T	C
1	rs529458140	70665729	A	G
1	rs114630332	70665904	T	C
1	rs185606174	70665958	A	G
1	rs144381663	70666005	T	C
1	rs190016049	70666037	C	T
1	rs77902159	70666496	C	A
1	rs562984806	70666536	A	G
1	rs183941248	70666590	G	C
1	rs536006048	70666815	T	C
1	rs558400129	70666906	C	T
1	rs532180204	70667026	C	T
1	rs60272091	70667386	T	G
1	rs545601427	70668150	T	C
1	rs565489811	70668531	A	T
1	rs4650031	70668723	A	G
1	rs536229730	70668845	G	T
1	rs541630656	70669002	C	A
1	rs528244221	70669331	T	C
1	rs548391796	70669360	T	C
1	rs375985090	70669393	G	T
1	rs539045684	70669609	T	C
1	rs3753817	70669613	C	T
1	rs574587	70669977	A	G
1	rs572927255	70670072	C	G
1	rs6696040	70670312	C	T
1	rs544442294	70670985	T	G
1	rs570801042	70671313	T	C
1	rs144489332	70671601	A	G
1	rs534950860	70671729	G	C
1	rs148466276	70671793	G	A
1	rs568690739	70671965	T	C
1	rs573885951	70672133	G	A
1	rs560826384	70672511	A	G
1	rs56873377	70672605	C	G
1	rs143611274	70672772	A	G
1	rs35262515	70672926	A	G
1	rs188585743	70672934	G	T
1	rs149191795	70673974	G	A
1	rs543269515	70674009	C	G
1	rs4650032	70674017	A	G
1	rs544113521	70674047	T	C
1	rs571513575	70674356	T	C
1	rs543232660	70674597	C	T
1	rs112866042	70675026	A	G
1	rs549567137	70675110	C	G
1	rs552220247	70675257	T	A
1	rs116744545	70675359	T	C
1	rs533958478	70675406	G	C
1	rs145990886	70675990	G	C
1	rs193188299	70676145	T	C
1	rs572651646	70676322	T	C
1	rs550164978	70676976	G	A
1	rs566301965	70677099	A	G
1	rs187935468	70677662	T	C
1	rs542017709	70677783	G	A
1	rs6702168	70677818	C	A
1	rs192452824	70677828	A	T
1	rs552671155	70678023	A	T
1	rs577503107	70678045	C	T
1	rs186065356	70678628	T	G
1	rs191080454	70678633	C	G
1	rs147938194	70678699	A	G
1	rs181766795	70678761	A	G
1	rs568967474	70678783	T	C
1	rs185393305	70678956	T	C
1	rs550861092	70679163	A	T
1	rs7523474	70679353	A	G
1	rs116517655	70679527	T	C
1	rs76578150	70679736	A	C
1	rs577767220	70679742	A	G
1	rs148824929	70679770	T	C
1	rs17131241	70679891	T	C
1	rs3767209	70680213	G	A
1	rs143424791	70680221	T	G
1	rs571388102	70680624	G	T
1	rs533969858	70680633	G	A
1	rs183024822	70681191	T	G
1	rs138711064	70681194	C	T
1	rs12565362	70681486	C	T
1	rs141739302	70681669	A	G
1	rs376091660	70681762	T	C
1	rs534335113	70681912	C	T
1	rs144218123	70681985	A	T
1	rs148711784	70681987	A	C
1	rs544682354	70682035	T	A
1	rs571938239	70682103	T	G
1	rs716240	70682414	C	T
1	rs11581894	70682550	A	G
1	rs184536254	70682753	T	C
1	rs57557771	70683042	C	T
1	rs113865087	70683079	A	T
1	rs530903599	70683284	T	G
1	rs4650033	70683442	A	T
1	rs543542838	70683589	C	G
1	rs4650034	70683645	G	T
1	rs528348073	70683736	T	G
1	rs182433524	70683759	T	C
1	rs530101745	70683841	C	T
1	rs576080785	70684004	T	G
1	rs141080610	70684061	A	G
1	rs561942184	70684631	T	C
1	rs552634257	70684687	C	T
1	rs144910031	70684710	G	A
1	rs548495568	70684835	T	A
1	rs560879477	70685047	A	G
1	rs527960103	70685216	A	T
1	rs549384789	70685331	G	A
1	rs141755365	70685397	T	G
1	rs539398333	70685659	G	T
1	rs647872	70685689	G	A
1	rs189036458	70685888	C	T
1	rs57098486	70686213	G	A
1	rs61785276	70686668	C	T
1	rs183035045	70686847	T	A
1	rs564633384	70687005	T	G
1	rs372794079	70687086	T	G
1	rs531417781	70687171	T	G
1	rs535491901	70687817	G	A
1	rs2297484	70687887	G	T
1	rs139937251	70688136	A	T
1	rs41287898	70688335	A	T
1	rs2297486	70688552	G	A
1	rs185320426	70688824	G	A
1	rs549757464	70688960	G	A
1	rs145573920	70688964	G	T
1	rs2274913	70689215	C	T
1	rs116202811	70689393	C	G
1	rs571771480	70689476	T	C
1	rs536420211	70689550	T	C
1	rs142477959	70689605	C	G
1	rs169172	70689677	A	G
1	rs74088016	70689760	G	A
1	rs151324638	70689859	C	T
1	rs3920731	70689860	T	G
1	rs547933937	70689959	T	C
1	rs2210545	70690022	G	A
1	rs534440372	70690383	G	C
1	rs56902977	70690465	C	G
1	rs56299138	70690540	T	C
1	rs188589147	70690568	G	A
1	rs181046235	70690569	C	T
1	rs550237965	70690612	T	C
1	rs79278301	70690898	T	C
1	rs3753816	70691079	G	A
1	rs191433092	70691134	C	T
1	rs532579726	70691317	A	G
1	rs72678616	70691525	A	G
1	rs376312903	70691805	G	T
1	rs566664495	70691826	T	A
1	rs78652156	70691887	T	A
1	rs74547525	70691899	G	A
1	rs562372780	70692350	G	A
1	rs550505556	70692450	T	C
1	rs186632904	70692557	G	T
1	rs569090797	70692809	A	G
1	rs576816616	70692844	G	C
1	rs182832224	70692925	C	T
1	rs192342656	70693363	A	G
1	rs76875768	70693627	C	T
1	rs529030227	70693651	C	T
1	rs3767208	70693731	T	A
1	rs548430253	70694051	G	A
1	rs189751005	70694312	G	T
1	rs547361940	70694694	A	C
1	rs186926284	70695050	C	T
1	rs191066520	70695484	C	T
1	rs41287900	70695953	G	A
1	rs534479867	70696014	G	A
1	rs531881821	70696116	T	C
1	rs528116991	70696150	A	G
1	rs534104720	70696502	C	A
1	rs41287902	70697306	G	C
1	rs577456135	70698181	T	C
1	rs543378563	70698223	C	T
1	rs36018834	70698319	T	C
1	rs565276797	70698457	A	G
1	rs192831704	70698759	G	A
1	rs561401722	70698899	G	T
1	rs138334465	70699031	A	G
1	rs568106737	70699192	A	G
1	rs533537827	70699234	G	A
1	rs554063803	70699276	G	A
1	rs577060209	70699289	C	A
1	rs181547826	70699326	A	G
1	rs79690914	70699349	G	A
1	rs546108921	70699583	G	A
1	rs74088023	70700191	T	C
1	rs201325006	70700491	G	A
1	rs559798076	70700531	C	T
1	rs74088024	70700683	G	A
1	rs17131248	70700702	G	A
1	rs564131755	70700736	T	C
1	rs533166747	70700773	T	C
1	rs537285893	70700958	A	G
1	rs548982198	70701000	A	G
1	rs568136311	70701029	T	G
1	rs183170027	70701061	G	A
1	rs557044087	70701062	T	A
1	rs539547184	70701149	C	T
1	rs144543183	70702100	A	G
1	rs531541029	70702260	A	G
1	rs538563486	70702466	G	A
1	rs564994542	70702858	G	A
1	rs184501239	70703323	A	G
1	rs147831907	70703438	A	G
1	rs269282	70703722	T	C
1	rs74088028	70704437	A	C
1	rs72678618	70704806	T	A
1	rs558590793	70704989	A	G
1	rs185698624	70705249	G	A
1	rs10489927	70705315	T	C
1	rs142953999	70705345	A	C
1	rs191971067	70705407	C	A
1	rs111602547	70705648	G	A
1	rs537372931	70705654	A	T
1	rs74088029	70706170	T	C
1	rs552198949	70706207	T	G
1	rs148786391	70706320	C	A
1	rs528225672	70706433	A	C
1	rs185835872	70706514	G	A
1	rs61785279	70706545	A	G
1	rs548322217	70707087	A	G
1	rs115239201	70707261	A	G
1	rs139452520	70707278	G	A
1	rs72678619	70707366	T	C
1	rs116377029	70707457	C	T
1	rs561657073	70707661	T	C
1	rs115003358	70708224	T	C
1	rs145190540	70708466	G	A
1	rs147644786	70708565	G	A
1	rs151256687	70708961	G	A
1	rs537394589	70709010	C	G
1	rs74088032	70709068	A	G
1	rs193185612	70709211	T	G
1	rs115034671	70709437	G	A
1	rs564490008	70709440	A	T
1	rs145741944	70709485	G	A
1	rs3767207	70709759	A	G
1	rs553417677	70709760	C	T
1	rs552024695	70710184	G	A
1	rs2034756	70710573	T	G
1	rs144832350	70710809	G	C
1	rs148623572	70710818	T	C
1	rs562286115	70711033	G	A
1	rs1412867	70711236	G	A
1	rs551468060	70711382	A	G
1	rs189483346	70711853	G	A
1	rs186582169	70711971	A	G
1	rs556280660	70712062	C	G
1	rs545157691	70712246	G	A
1	rs572269892	70712368	G	A
1	rs377476762	70712468	T	C
1	rs201108508	70712533	A	G
1	rs150995659	70712543	C	A
1	rs534771675	70712654	G	C
1	rs182497317	70713113	A	G
1	rs543734180	70713168	T	G
1	rs186737664	70713218	G	T
1	rs530864333	70713314	C	T
1	rs79711531	70713567	G	A
1	rs74088035	70713891	C	T
1	rs76757906	70714013	G	A
1	rs17131251	70714215	C	T
1	rs116765919	70714622	C	A
1	rs75661799	70715056	A	G
1	rs3767206	70715093	A	G
1	rs59352671	70715167	G	A
1	rs533083853	70715179	A	T
1	rs145617387	70715265	A	G
1	rs183109498	70715288	A	G
1	rs10489928	70715884	T	C
1	rs41287904	70716183	C	A
1	rs571072766	70716581	T	G
1	rs116597080	70716701	A	G
1	rs567212263	70716702	T	A
1	rs185377979	70716783	A	G
1	rs189466634	70717138	G	A
1	rs544382000	70717298	G	A
1	rs142704936	70718025	G	A
1	rs147344346	70718344	T	C
1	rs116458285	70718395	T	C
1	rs137883624	70718452	T	A
1	rs532059779	70718834	C	A
1	rs143560059	70718882	A	C
1	rs184904915	70719367	T	G
1	rs61785280	70719583	C	T
1	rs76707372	70719809	G	C
1	rs532298329	70719857	G	T
1	rs377071038	70720243	T	G
1	rs372370352	70720320	T	C
1	rs59943092	70720493	A	G
1	rs79109150	70720795	T	C
1	rs143743610	70720813	T	C
1	rs669402	70720856	A	G
1	rs142658057	70720859	A	G
1	rs146899820	70721070	G	C
1	rs189512343	70721123	T	C
1	rs61785281	70721258	G	A
1	rs528258057	70721269	A	G
1	rs11576122	70721299	A	G
1	rs12562802	70721759	G	T
1	rs190093913	70722267	T	C
1	rs533047238	70722357	A	G
1	rs140049379	70722371	G	A
1	rs74348138	70722616	G	A
1	rs77230940	70722721	C	T
1	rs569676412	70722984	C	A
1	rs185679755	70723038	A	G
1	rs6689985	70723347	C	T
1	rs540677023	70723602	T	C
1	rs557552849	70723685	G	C
1	rs75897998	70723863	G	A
1	rs190881364	70724053	A	G
1	rs7553993	70724150	A	G
1	rs553679016	70724475	G	C
1	rs74444519	70724505	T	C
1	rs6691132	70724622	C	A
1	rs147728210	70724700	T	C
1	rs269277	70725144	C	A
1	rs149035868	70725253	C	T
1	rs375461765	70725657	A	G
1	rs543309772	70725729	C	T
1	rs536444402	70725944	G	A
1	rs150320192	70726081	T	C
1	rs79679858	70726343	C	T
1	rs188557539	70726507	A	G
1	rs541544995	70726526	C	A
1	rs181715535	70727029	A	G
1	rs2068176	70727120	C	A
1	rs574469596	70727519	T	G
1	rs569809782	70728141	T	C
1	rs114495835	70728221	A	C
1	rs188206290	70728653	T	A
1	rs569846193	70728720	C	T
1	rs185275397	70728752	C	T
1	rs192310304	70729012	C	G
1	rs183692472	70729338	C	A
1	rs561685897	70729353	T	G
1	rs530697833	70729442	C	T
1	rs543438144	70729498	T	A
1	rs144782990	70729670	G	A
1	rs572851831	70729889	A	T
1	rs150477232	70730064	T	C
1	rs562238933	70730434	A	G
1	rs137912961	70730683	T	C
1	rs546272650	70730742	T	C
1	rs535171324	70730805	A	G
1	rs142576051	70730849	T	C
1	rs184087498	70731083	A	G
1	rs542072850	70731274	A	G
1	rs546594267	70731530	G	A
1	rs181872492	70731564	A	G
1	rs116496991	70731592	A	G
1	rs190411834	70731611	A	G
1	rs200476794	70731617	A	G
1	rs201769134	70731621	A	G
1	rs199569807	70731623	G	A
1	rs269276	70731885	G	T
1	rs141378668	70732035	A	G
1	rs150795330	70732269	A	G
1	rs58927829	70732339	G	A
1	rs269275	70732511	C	T
1	rs60441970	70732621	T	C
1	rs558337984	70732874	C	T
1	rs74088042	70732900	A	G
1	rs553381215	70733101	C	T
1	rs79004062	70733115	T	C
1	rs269274	70733151	G	A
1	rs34467894	70733292	G	A
1	rs538348167	70733472	C	T
1	rs76186551	70733529	G	A
1	rs75774314	70733752	C	A
1	rs116442778	70733831	C	T
1	rs142997780	70733854	A	T
1	rs4649913	70733862	G	C
1	rs368839551	70733865	C	A
1	rs547307704	70733878	A	G
1	rs151116088	70733997	C	T
1	rs114633762	70734143	T	C
1	rs269273	70734187	G	A
1	rs541076634	70734296	A	G
1	rs58639674	70734576	T	A
1	rs56297507	70735174	A	G
1	rs34884772	70735485	T	G
1	rs559645064	70735785	G	A
1	rs191458495	70735792	T	G
1	rs184424265	70736151	A	G
1	rs552874318	70736380	T	C
1	rs189596706	70736389	T	C
1	rs528798273	70736895	T	C
1	rs537089894	70736975	A	G
1	rs550284192	70736976	A	C
1	rs543851701	70737015	G	A
1	rs61785283	70737024	C	A
1	rs77513152	70737387	T	A
1	rs61785284	70737659	T	C
1	rs269271	70737858	C	T
1	rs555128870	70737942	T	C
1	rs144397581	70738001	T	C
1	rs573351697	70738188	A	C
1	rs72678625	70738196	C	T
1	rs532838033	70738280	C	T
1	rs146433119	70738469	G	T
1	rs61785285	70738526	T	C
1	rs553385582	70738673	T	A
1	rs186286036	70738876	C	G
1	rs2924806	70739480	C	G
1	rs74479208	70739643	T	C
1	rs4307518	70739957	C	T
1	rs535896702	70740194	T	C
1	rs549345783	70740223	A	T
1	rs60600482	70740272	G	A
1	rs201070102	70740515	G	A
1	rs545039989	70740580	G	A
1	rs138099782	70740740	C	T
1	rs184501423	70740817	G	A
1	rs7552694	70741370	A	C
1	rs146120068	70741515	A	G
1	rs142998318	70741708	G	A
1	rs144735426	70741880	C	T
1	rs270487	70742063	C	G
1	rs75275994	70742289	C	T
1	rs184410062	70742367	T	C
1	rs143940160	70742803	A	G
1	rs534593443	70743088	T	C
1	rs554751982	70743094	T	C
1	rs545645596	70743332	C	T
1	rs78778009	70743379	C	G
1	rs185672861	70743655	C	G
1	rs190987939	70743742	G	C
1	rs114942890	70743777	T	C
1	rs142551929	70743956	G	A
1	rs150993218	70744028	C	T
1	rs191148355	70744441	G	C
1	rs560123901	70744453	T	A
1	rs12565719	70744507	C	A
1	rs552732680	70744735	T	A
1	rs270485	70744878	C	T
1	rs61785288	70745071	C	T
1	rs187400854	70745124	G	T
1	rs78318880	70745871	C	T
1	rs114413901	70745981	A	G
1	rs181088289	70746123	G	A
1	rs187672368	70746878	C	T
1	rs539869007	70746972	A	T
1	rs547001739	70747033	T	C
1	rs566863723	70747039	G	T
1	rs72929247	70747442	T	C
1	rs111430104	70747559	A	G
1	rs527549483	70747652	A	C
1	rs538084426	70747929	A	G
1	rs556249622	70748116	C	T
1	rs571469587	70748626	G	T
1	rs534119112	70748627	G	T
1	rs6681604	70748650	A	G
1	rs189084402	70749265	T	C
1	rs562694994	70749408	C	T
1	rs188025263	70749580	C	T
1	rs58173595	70750557	T	C
1	rs56047219	70750558	G	A
1	rs563070847	70750582	A	C
1	rs115412965	70750678	T	C
1	rs79542925	70750745	G	A
1	rs12749994	70750781	C	T
1	rs72929251	70751184	T	A
1	rs189960664	70751271	T	C
1	rs530276887	70751357	C	A
1	rs116061517	70751605	T	C
1	rs115933285	70751970	G	T
1	rs78079426	70752003	T	C
1	rs541411209	70752141	G	T
1	rs191009305	70752153	T	A
1	rs72678626	70752268	A	G
1	rs183685955	70752368	C	T
1	rs193266621	70752434	T	C
1	rs111348793	70752530	C	G
1	rs554921643	70752562	T	C
1	rs138399389	70752563	A	G
1	rs115399700	70752579	T	G
1	rs116204090	70752590	G	A
1	rs183599809	70752654	T	C
1	rs58696538	70753077	T	A
1	rs148415432	70753251	C	T
1	rs270491	70753318	A	G
1	rs563872362	70753535	T	A
1	rs540058418	70753573	G	C
1	rs74946985	70753610	C	G
1	rs180907593	70753835	G	T
1	rs191501578	70754354	T	C
1	rs147832359	70754447	T	G
1	rs61785289	70754523	T	C
1	rs562788739	70754572	T	C
1	rs116170653	70754708	G	A
1	rs79171683	70754717	T	C
1	rs555504219	70754735	A	G
1	rs72929256	70754881	A	G
1	rs190620100	70754992	T	C
1	rs149969027	70755102	A	T
1	rs6661416	70755158	A	T
1	rs10157545	70755164	C	T
1	rs529340772	70755314	C	T
1	rs145040826	70755413	T	C
1	rs192944820	70755634	A	G
1	rs192311622	70755806	A	T
1	rs56239408	70755815	G	A
1	rs375469597	70755821	T	G
1	rs549113702	70756116	T	C
1	rs562151151	70756192	T	C
1	rs527850241	70756381	T	C
1	rs538851771	70756508	C	T
1	rs1551389	70756561	A	T
1	rs72929259	70756810	T	C
1	rs184526129	70756838	T	C
1	rs10157062	70756892	T	C
1	rs548149605	70756970	T	C
1	rs181580365	70757395	T	C
1	rs149462320	70757558	C	T
1	rs569628719	70757751	A	G
1	rs182789467	70758694	G	C
1	rs532796083	70758801	C	T
1	rs147377068	70758822	C	T
1	rs692877	70758887	G	A
1	rs148455678	70759002	G	A
1	rs536841781	70759013	A	C
1	rs184608228	70759973	A	G
1	rs187391738	70760049	A	G
1	rs6675982	70760179	A	G
1	rs563431484	70760371	A	G
1	rs72678627	70760413	G	A
1	rs143459978	70760591	C	T
1	rs146797630	70760601	C	T
1	rs546920153	70760762	C	T
1	rs568573086	70761014	G	T
1	rs144345513	70761056	A	G
1	rs536444931	70761150	T	C
1	rs61587863	70761239	T	C
1	rs548613570	70761264	C	T
1	rs12741805	70761314	A	T
1	rs60602940	70761389	G	C
1	rs185933653	70761545	C	T
1	rs76489884	70761711	A	G
1	rs11209599	70762310	G	A
1	rs6686181	70762970	G	A
1	rs112854073	70763086	T	C
1	rs138692440	70763334	G	C
1	rs558811881	70763458	C	T
1	rs182584036	70763668	C	T
1	rs185193099	70763675	G	A
1	rs147380644	70763954	G	A
1	rs34778519	70764064	T	C
1	rs72678630	70764165	T	C
1	rs59821213	70764378	G	A
1	rs562619070	70764561	C	T
1	rs188823996	70764619	C	T
1	rs12119491	70764641	T	C
1	rs11209600	70764703	C	T
1	rs184436625	70765017	A	G
1	rs12135469	70765659	A	G
1	rs182239351	70766037	A	G
1	rs556472103	70766087	G	A
1	rs575356627	70766210	A	G
1	rs186379329	70766227	T	C
1	rs557628702	70766277	G	A
1	rs182279420	70766363	C	A
1	rs528283607	70766400	G	T
1	rs3795694	70766863	C	T
1	rs3795695	70766865	C	T
1	rs200017732	70766883	C	T
1	rs183411171	70767623	G	C
1	rs570642387	70767746	T	G
1	rs147734289	70768062	G	A
1	rs577434798	70768128	A	G
1	rs539420209	70768129	A	G
1	rs552507682	70768130	A	C
1	rs572492839	70768131	A	C
1	rs12140194	70768176	G	A
1	rs11584640	70768455	A	G
1	rs191438213	70768482	A	G
1	rs539782204	70768831	C	G
1	rs183481521	70768866	C	A
1	rs575222015	70768945	T	C
1	rs11209602	70769044	A	T
1	rs185223676	70769180	C	G
1	rs530866336	70769459	A	T
1	rs565761025	70769604	C	T
1	rs181627683	70769628	T	C
1	rs533331055	70769690	C	T
1	rs546927225	70769718	G	C
1	rs11209603	70769906	T	C
1	rs573932777	70770313	T	C
1	rs533365573	70770661	A	G
1	rs146276253	70770669	C	T
1	rs533979442	70771295	G	A
1	rs564797523	70771343	A	G
1	rs111448070	70771472	A	G
1	rs112067047	70771717	C	T
1	rs41287908	70771743	C	T
1	rs148713883	70772010	T	C
1	rs533911804	70772046	G	A
1	rs567494677	70772377	A	G
1	rs192000580	70772407	T	G
1	rs142373963	70772544	G	A
1	rs4650037	70772632	T	C
1	rs543176658	70772999	A	C
1	rs7512277	70773408	C	T
1	rs527254476	70773467	T	A
1	rs58997663	70773564	A	G
1	rs190705101	70774334	C	A
1	rs377266949	70774357	G	A
1	rs192245943	70774709	T	C
1	rs77564752	70774712	T	C
1	rs75207515	70775035	T	C
1	rs536797759	70775076	G	A
1	rs12029977	70775172	G	C
1	rs5014467	70775412	A	T
1	rs5014466	70775415	A	T
1	rs189490559	70775504	G	T
1	rs114341248	70775692	A	G
1	rs183855216	70775693	T	C
1	rs72678632	70775713	C	T
1	rs4650038	70775743	A	C
1	rs61782669	70775888	C	T
1	rs570025256	70776085	C	T
1	rs567534548	70776094	C	A
1	rs541792938	70776219	G	A
1	rs11209605	70776274	G	A
1	rs11209606	70776820	C	T
1	rs77478964	70776850	T	C
1	rs139692213	70776851	A	T
1	rs190952958	70777144	A	T
1	rs562021548	70777294	G	T
1	rs573397989	70777519	G	A
1	rs535255540	70777613	T	G
1	rs542019031	70778124	A	G
1	rs12141753	70778262	G	T
1	rs12027740	70778343	T	C
1	rs559891311	70778372	G	T
1	rs528617659	70778390	A	C
1	rs10465863	70778513	A	T
1	rs559831554	70779200	A	G
1	rs201726611	70779516	G	A
1	rs539889159	70779562	T	A
1	rs188627915	70779942	T	C
1	rs562042806	70780282	G	A
1	rs17510920	70780314	T	A
1	rs544292923	70780324	A	C
1	rs568871601	70780686	T	C
1	rs61216997	70780696	T	C
1	rs117793997	70780728	A	C
1	rs533936950	70780748	T	C
1	rs554130005	70780796	T	C
1	rs114489810	70780826	C	A
1	rs12048356	70780947	C	T
1	rs76276649	70781108	G	A
1	rs562529360	70781278	C	T
1	rs555995287	70781529	A	G
1	rs557855474	70781697	C	T
1	rs113633995	70782185	A	G
1	rs181541874	70782393	A	T
1	rs550066273	70782828	T	A
1	rs537854773	70782977	T	C
1	rs57627286	70783149	A	T
1	rs4560989	70783533	G	A
1	rs12745654	70783538	C	G
1	rs182800559	70783593	G	A
1	rs768433	70783732	C	T
1	rs569627263	70783758	T	C
1	rs532315761	70783775	A	G
1	rs189063873	70784246	G	A
1	rs11800138	70784512	C	T
1	rs11801641	70784555	G	A
1	rs550275545	70784585	T	C
1	rs11801679	70784911	G	A
1	rs12737233	70784935	C	T
1	rs61782670	70785087	G	A
1	rs146452094	70785597	G	C
1	rs77076208	70785979	A	G
1	rs186397275	70786164	C	A
1	rs189960811	70786466	A	T
1	rs575569516	70786659	C	T
1	rs182287140	70786749	G	T
1	rs548721431	70786923	A	G
1	rs76589388	70786930	A	T
1	rs77022036	70787107	T	C
1	rs148907397	70787691	C	T
1	rs190088840	70787718	T	C
1	rs573324224	70787739	C	T
1	rs6671275	70787853	C	T
1	rs12141960	70787900	A	G
1	rs4649914	70787922	C	A
1	rs765642	70787953	A	G
1	rs569638022	70788441	T	C
1	rs193076628	70788442	A	G
1	rs148320672	70788688	T	G
1	rs150883405	70788778	G	A
1	rs551640570	70789062	G	T
1	rs147212977	70789094	G	A
1	rs535452947	70789204	C	T
1	rs184007686	70789331	G	A
1	rs143982399	70789746	T	C
1	rs77755430	70790051	T	C
1	rs554452562	70790239	T	G
1	rs574289517	70790244	G	A
1	rs562494005	70790369	T	G
1	rs200488712	70790502	G	A
1	rs114123570	70790757	T	C
1	rs12028257	70791077	G	A
1	rs151198394	70791237	C	T
1	rs192618084	70791244	C	T
1	rs190135518	70791388	T	C
1	rs147022527	70791807	A	G
1	rs556897954	70791841	C	G
1	rs12146132	70791844	A	G
1	rs558316492	70791875	C	T
1	rs142363330	70792406	A	G
1	rs74778448	70793213	G	C
1	rs138693509	70793386	C	T
1	rs181413559	70793502	G	C
1	rs566318205	70793723	A	G
1	rs1969953	70794302	A	G
1	rs187783568	70794536	T	G
1	rs536619992	70794546	A	T
1	rs12563524	70794547	A	T
1	rs12135182	70795010	T	C
1	rs59528302	70795475	A	T
1	rs533076047	70795716	G	T
1	rs149693780	70795989	T	C
1	rs114698679	70796031	T	C
1	rs561935686	70796045	A	T
1	rs532757855	70796114	A	G
1	rs192673821	70796125	T	C
1	rs148466245	70796839	T	G
1	rs192984964	70796864	C	A
1	rs11209608	70797000	T	C
1	rs562710254	70797049	T	G
1	rs531361469	70797050	T	C
1	rs571419534	70797219	G	A
1	rs189282427	70797342	C	T
1	rs535595164	70797370	A	C
1	rs12725762	70797528	C	G
1	rs559694088	70797785	G	A
1	rs573668307	70798117	C	T
1	rs551323024	70798345	C	T
1	rs191253071	70798429	A	G
1	rs547026169	70798626	C	T
1	rs534534822	70798636	G	T
1	rs12037272	70798736	T	C
1	rs556864406	70798789	T	C
1	rs181557359	70798877	C	T
1	rs185748786	70799022	G	A
1	rs183412925	70799276	C	T
1	rs142294845	70799331	A	C
1	rs146081573	70799536	T	C
1	rs151249998	70799562	G	C
1	rs558576922	70799884	A	T
1	rs2149030	70800283	G	C
1	rs2149031	70800401	A	G
1	rs115006954	70801326	T	G
1	rs552178317	70801382	T	A
1	rs144815091	70801857	C	G
1	rs75770285	70802238	T	C
1	rs147196434	70802439	C	A
1	rs192348844	70802450	A	G
1	rs528315763	70802568	C	A
1	rs144518967	70802603	T	C
1	rs145617998	70803003	A	G
1	rs535725033	70803132	C	A
1	rs79949883	70803336	T	C
1	rs185415767	70803453	A	G
1	rs61678482	70803499	G	T
1	rs546568520	70803558	A	G
1	rs182594852	70803699	A	T
1	rs577298586	70803739	A	G
1	rs78318694	70803908	A	C
1	rs543902693	70804133	A	G
1	rs142776678	70804176	A	G
1	rs187135304	70804340	G	C
1	rs549278636	70804429	T	C
1	rs141307584	70804841	A	C
1	rs188783190	70805216	A	G
1	rs555817419	70805397	T	C
1	rs76671735	70805460	C	G
1	rs533131748	70805500	C	T
1	rs10889867	70805822	A	G
1	rs564806592	70806147	G	T
1	rs12031053	70806305	C	G
1	rs572002091	70806367	G	C
1	rs189597978	70806577	T	C
1	rs534534823	70807048	G	T
1	rs567174617	70807157	A	G
1	rs147153693	70807269	T	C
1	rs188508684	70807329	G	C
1	rs12121935	70807461	A	G
1	rs12121995	70807653	C	G
1	rs181580946	70807709	A	G
1	rs114084829	70807856	T	C
1	rs186788392	70808090	A	G
1	rs190481285	70808257	T	A
1	rs10518334	70808268	C	T
1	rs545542112	70808353	T	C
1	rs565346798	70808454	A	C
1	rs6424385	70808932	T	C
1	rs572621563	70809452	T	C
1	rs72678644	70809555	T	C
1	rs565331366	70809904	T	C
1	rs547933236	70810072	T	G
1	rs536812295	70810165	T	A
1	rs557105120	70810179	C	T
1	rs141169755	70810677	G	T
1	rs141105905	70811618	C	T
1	rs143413673	70811821	G	C
1	rs145901582	70811841	T	C
1	rs138712536	70811888	T	C
1	rs72678645	70812145	C	G
1	rs185238570	70812545	A	C
1	rs543137604	70812646	A	G
1	rs549216980	70812701	A	G
1	rs61122312	70812707	A	G
1	rs189294967	70812895	T	A
1	rs556000991	70813116	A	G
1	rs34495920	70813586	T	C
1	rs139317918	70814073	T	C
1	rs150000570	70814089	T	C
1	rs61782673	70814178	A	G
1	rs143417183	70814377	A	T
1	rs538545023	70814614	A	G
1	rs375376892	70814716	A	C
1	rs112175274	70814792	G	A
1	rs147953606	70814909	T	C
1	rs187794131	70815022	C	T
1	rs561037469	70815166	G	C
1	rs141991916	70815576	C	T
1	rs56211824	70815637	A	G
1	rs12130544	70815815	A	G
1	rs186547901	70815946	C	T
1	rs75376464	70816332	C	T
1	rs10889868	70816563	G	A
1	rs150311706	70816572	A	G
1	rs571658593	70816769	A	G
1	rs538642308	70816929	G	C
1	rs528390171	70816943	G	A
1	rs139960582	70817067	T	C
1	rs192227720	70817116	C	T
1	rs185063282	70817134	A	G
1	rs141820970	70817138	G	A
1	rs146307246	70817358	A	C
1	rs142872139	70817550	C	A
1	rs543670551	70817614	C	T
1	rs559214018	70817841	C	T
1	rs570080482	70818017	T	C
1	rs80309205	70818498	A	G
1	rs184842384	70818543	C	T
1	rs12036256	70818576	G	T
1	rs548538219	71218092	T	C
1	rs536453827	71218097	T	C
1	rs2782771	71218098	A	G
1	rs557636891	71218203	G	T
1	rs553711835	71218494	T	C
1	rs2782770	71218867	A	T
1	rs541158319	71218937	G	T
1	rs12127573	71219037	A	G
1	rs571496498	71219198	A	G
1	rs2782769	71219225	T	C
1	rs575856448	71219480	A	G
1	rs188734700	71219527	T	C
1	rs2782768	71219551	T	C
1	rs185328073	71219665	T	C
1	rs531331919	71219688	A	G
1	rs531916416	71219731	A	G
1	rs60469012	71219777	T	C
1	rs1889599	71219912	T	C
1	rs950031	71220239	C	G
1	rs2421783	71220330	A	G
1	rs78816687	71220336	A	G
1	rs140014475	71220399	T	C
1	rs549969798	71220402	T	C
1	rs190983724	71220650	A	G
1	rs12033260	71220683	T	G
1	rs2820542	71220787	T	C
1	rs570683530	71220857	C	G
1	rs181060486	71221047	T	C
1	rs2152122	71221082	G	A
1	rs576376113	71221273	A	T
1	rs552069015	71221563	C	T
1	rs547872143	71221692	G	T
1	rs190788318	71221884	C	T
1	rs111934872	71221950	C	G
1	rs566267857	71222019	G	C
1	rs559766759	71222063	G	A
1	rs61778712	71222145	A	G
1	rs1889598	71222290	A	G
1	rs561025598	71222409	T	A
1	rs871577	71222493	T	A
1	rs145352699	71222773	A	G
1	rs137915044	71222885	A	T
1	rs576777049	71222949	A	G
1	rs74463190	71223042	C	A
1	rs915220	71223053	G	A
1	rs114890232	71223130	G	A
1	rs528820830	71223246	G	C
1	rs539416114	71223592	T	G
1	rs552729052	71223610	T	C
1	rs535221709	71223817	G	A
1	rs1108801	71224280	C	G
1	rs557698957	71224458	C	T
1	rs542284999	71224748	T	C
1	rs539884021	71225162	G	T
1	rs4650085	71225212	C	G
1	rs573423513	71225352	T	C
1	rs10493478	71225448	T	C
1	rs540867751	71225507	C	T
1	rs184511975	71225794	A	G
1	rs189470633	71225845	G	A
1	rs185371787	71226036	T	G
1	rs544633912	71226209	C	T
1	rs76222215	71226214	G	T
1	rs1932050	71226622	T	C
1	rs190669877	71226760	G	A
1	rs9662819	71227181	T	G
1	rs558165577	71227210	A	G
1	rs191388304	71227244	G	T
1	rs183056302	71227390	G	A
1	rs10889887	71227539	C	T
1	rs553711192	71227542	C	T
1	rs561205858	71227632	T	C
1	rs575137521	71227778	T	C
1	rs192445269	71228198	A	G
1	rs143984450	71228239	G	A
1	rs546259071	71228271	T	C
1	rs191618133	71228409	A	T
1	rs567604985	71228630	A	G
1	rs2820541	71228660	T	G
1	rs541010258	71229015	T	C
1	rs574753834	71229162	T	G
1	rs528279992	71229270	G	A
1	rs2782766	71229332	A	G
1	rs567345236	71229443	T	C
1	rs11209689	71229637	T	G
1	rs72687030	71229814	C	A
1	rs115845139	71229928	A	G
1	rs549935928	71230306	C	A
1	rs114155854	71230360	C	T
1	rs998550	71230547	G	A
1	rs72928383	71230693	T	C
1	rs189587650	71230817	A	G
1	rs560127862	71231126	G	C
1	rs116244233	71231166	A	G
1	rs568149546	71231299	G	C
1	rs550523614	71231404	T	G
1	rs185933852	71231535	T	A
1	rs577157863	71231727	A	C
1	rs2152121	71231899	A	C
1	rs112480690	71232135	T	G
1	rs191829287	71232565	G	A
1	rs144718937	71232657	T	C
1	rs72928385	71232815	G	A
1	rs146165478	71233144	G	A
1	rs539963523	71233233	G	T
1	rs190575212	71233642	G	A
1	rs55966125	71233763	C	T
1	rs12408125	71233798	A	G
1	rs4446923	71233923	T	C
1	rs3122597	71234052	T	C
1	rs181272819	71234053	A	G
1	rs118017325	71234620	A	G
1	rs117710160	71234675	T	C
1	rs75926770	71234743	C	T
1	rs3131371	71234764	A	T
1	rs10889888	71234883	G	A
1	rs549444187	71235319	C	T
1	rs182237138	71235446	T	C
1	rs7528839	71235534	T	C
1	rs540306307	71235721	G	C
1	rs562983259	71235877	G	A
1	rs2782802	71235885	G	A
1	rs115468137	71235976	A	G
1	rs7553349	71236117	A	G
1	rs569700609	71236250	A	T
1	rs185582013	71236449	C	T
1	rs7531949	71236498	T	C
1	rs545109859	71236735	T	C
1	rs561611166	71236953	A	G
1	rs530344274	71236974	G	A
1	rs188547314	71237215	T	C
1	rs557078551	71237451	G	A
1	rs1855644	71237670	A	G
1	rs543746482	71238032	A	G
1	rs190998176	71238096	C	A
1	rs3131372	71238580	T	C
1	rs79407545	71238656	C	T
1	rs142038526	71238664	A	G
1	rs113851806	71238862	A	G
1	rs12058457	71239057	T	C
1	rs12058470	71239121	T	C
1	rs552704385	71239132	T	G
1	rs188470595	71239733	T	C
1	rs12566076	71239931	A	G
1	rs72687033	71239991	A	G
1	rs75634098	71240015	T	C
1	rs114746415	71240016	A	G
1	rs192000981	71240033	G	A
1	rs149746551	71240189	T	A
1	rs1854149	71240366	A	T
1	rs12080803	71240621	T	G
1	rs192298700	71240662	G	C
1	rs553422031	71240838	G	A
1	rs555642003	71240888	A	C
1	rs183641221	71240951	T	C
1	rs186523963	71240999	A	T
1	rs562917641	71241169	A	T
1	rs189503971	71241216	C	G
1	rs7547597	71241232	A	C
1	rs538012787	71241347	A	T
1	rs2820540	71241415	A	C
1	rs539948738	71241453	A	G
1	rs113660118	71241486	C	T
1	rs145037318	71241611	A	G
1	rs34289107	71241708	A	G
1	rs74816284	71242182	C	G
1	rs2258725	71242203	C	T
1	rs12135467	71242223	T	G
1	rs572268444	71242261	G	A
1	rs149257275	71242405	A	G
1	rs184521204	71242555	T	C
1	rs181801586	71242653	T	G
1	rs139594116	71242702	T	C
1	rs1327458	71242896	T	C
1	rs186712577	71243155	C	A
1	rs145146233	71243378	C	G
1	rs2258812	71243479	A	G
1	rs41287912	71243535	A	G
1	rs1327457	71243751	C	T
1	rs182886662	71243778	T	C
1	rs147154513	71243831	G	A
1	rs142161507	71243905	T	C
1	rs532246411	71244014	G	A
1	rs12096502	71244043	G	A
1	rs188276265	71244497	A	G
1	rs11209690	71244891	G	C
1	rs532792635	71244945	A	G
1	rs192697684	71244989	G	A
1	rs2258875	71245142	G	A
1	rs76789231	71245417	T	C
1	rs2258880	71245423	G	A
1	rs12049500	71245429	G	A
1	rs1409983	71245436	A	G
1	rs577491555	71245469	G	T
1	rs12046339	71245703	C	T
1	rs74440220	71245710	C	G
1	rs7523175	71245866	T	G
1	rs138843616	71245904	G	A
1	rs184689366	71245916	T	G
1	rs559900335	71246052	A	G
1	rs79670106	71246353	T	C
1	rs566647962	71246386	G	A
1	rs564832351	71246485	T	A
1	rs2148800	71246574	C	T
1	rs1536536	71246668	G	T
1	rs148990919	71246962	G	A
1	rs546377606	71247218	A	C
1	rs567087823	71247494	A	G
1	rs190018394	71247563	G	T
1	rs547648165	71247848	G	A
1	rs2494200	71248283	A	G
1	rs149305906	71248447	C	T
1	rs12143646	71248548	G	A
1	rs2478980	71248630	A	G
1	rs7522486	71248704	C	T
1	rs564572579	71248788	T	C
1	rs191803298	71248802	C	T
1	rs78799868	71249072	A	G
1	rs142716064	71249654	T	G
1	rs531884747	71249660	T	C
1	rs567404207	71249754	T	C
1	rs569921385	71249980	G	A
1	rs943525	71249985	A	G
1	rs75509992	71250005	T	A
1	rs943526	71250006	T	A
1	rs566136587	71250224	C	T
1	rs11209691	71250289	G	T
1	rs10889889	71250352	C	A
1	rs2259178	71250510	T	A
1	rs17479688	71250754	T	G
1	rs1409979	71251031	T	A
1	rs1409980	71251069	T	A
1	rs12022025	71251181	C	A
1	rs41287914	71251217	T	C
1	rs11799545	71251313	G	A
1	rs140486796	71251362	C	T
1	rs555111426	71251475	T	C
1	rs2209747	71251652	G	A
1	rs10493479	71251704	C	T
1	rs34384777	71251729	C	T
1	rs528103169	71251901	G	T
1	rs10518349	71251938	C	T
1	rs146907305	71251943	C	T
1	rs536809495	71251951	G	A
1	rs539137121	71252031	T	C
1	rs577400260	71252297	A	C
1	rs183805250	71252366	A	G
1	rs541488366	71252489	C	T
1	rs12125598	71252495	T	C
1	rs570608100	71252531	C	T
1	rs145745017	71252545	A	T
1	rs148230043	71252596	C	A
1	rs552991949	71252880	A	G
1	rs548735413	71253327	T	C
1	rs79604746	71253528	T	C
1	rs150738219	71253590	G	A
1	rs539974855	71253659	A	T
1	rs555069461	71253778	A	G
1	rs543909138	71253832	G	A
1	rs139149642	71253865	T	G
1	rs187198257	71254024	T	G
1	rs113610114	71254288	A	C
1	rs12127782	71254733	T	C
1	rs577604477	71254905	A	T
1	rs7542549	71254966	G	C
1	rs77491565	71255072	C	T
1	rs74494040	71255337	G	A
1	rs546884476	71255393	C	T
1	rs2260454	71255441	A	G
1	rs573987759	71255763	G	A
1	rs17131445	71255778	A	G
1	rs185649265	71255915	T	C
1	rs1536534	71256068	C	T
1	rs187619342	71256140	A	C
1	rs569332666	71256433	A	G
1	rs2260497	71256507	G	C
1	rs146762793	71256543	C	A
1	rs576152766	71256620	G	A
1	rs557921635	71256689	A	C
1	rs560102727	71256747	A	C
1	rs563238327	71257050	A	G
1	rs1536535	71257055	G	T
1	rs551954972	71257061	G	T
1	rs2260503	71257230	A	C
1	rs188732645	71257412	T	C
1	rs148811933	71257629	A	G
1	rs181163179	71257655	G	T
1	rs370542822	71257695	G	A
1	rs76841496	71257794	C	G
1	rs145992111	71257984	A	T
1	rs78808955	71258189	A	G
1	rs11209692	71258193	T	C
1	rs559338821	71258433	G	A
1	rs560915860	71258584	T	G
1	rs2260575	71258914	A	G
1	rs141868356	71258987	G	A
1	rs2260576	71259015	C	A
1	rs556409442	71259071	T	A
1	rs55753905	71259098	A	T
1	rs75604825	71259214	T	C
1	rs2260577	71259230	C	A
1	rs78008994	71259335	T	C
1	rs575622868	71259389	A	C
1	rs56823370	71259412	G	A
1	rs530661439	71259544	G	A
1	rs12062142	71259729	T	A
1	rs185291316	71259766	G	A
1	rs12032069	71259778	T	C
1	rs12093104	71259790	A	G
1	rs79864294	71259802	G	T
1	rs2265982	71259863	A	G
1	rs2265981	71259943	G	A
1	rs2265109	71259987	C	T
1	rs552736096	71260095	G	A
1	rs566078975	71260104	C	G
1	rs12094241	71260187	A	G
1	rs57109360	71260208	C	T
1	rs577403664	71260447	C	T
1	rs191658279	71260585	T	C
1	rs187773344	71260609	G	C
1	rs11810949	71260914	C	G
1	rs186607371	71261166	A	T
1	rs2494198	71261182	A	C
1	rs192967154	71261318	T	C
1	rs184861352	71261351	C	T
1	rs12023411	71261429	C	T
1	rs572693224	71261563	T	C
1	rs546812628	71261578	A	G
1	rs112517467	71261622	T	G
1	rs111770711	71261848	G	A
1	rs140878290	71261895	A	G
1	rs189626854	71261929	A	G
1	rs537418478	71262130	A	G
1	rs12048886	71262260	A	G
1	rs11485655	71262806	A	G
1	rs571260255	71262909	C	T
1	rs59039674	71262936	G	A
1	rs180747847	71262984	A	G
1	rs536032110	71263020	G	A
1	rs12743693	71263100	T	C
1	rs574292666	71263135	C	A
1	rs2820539	71263270	A	G
1	rs111401306	71263315	G	A
1	rs140094823	71263377	A	G
1	rs2820538	71263407	T	G
1	rs2820537	71263540	G	A
1	rs148790620	71263721	T	G
1	rs2265980	71263831	T	G
1	rs183630172	71264090	G	T
1	rs185832872	71264123	G	A
1	rs536261580	71264141	C	T
1	rs573903739	71264253	A	G
1	rs187636664	71264558	T	G
1	rs11209693	71264623	G	A
1	rs11209694	71264631	G	C
1	rs140367192	71264687	A	G
1	rs117856061	71264725	A	G
1	rs567660468	71264892	A	G
1	rs112457121	71265084	G	A
1	rs572667296	71265111	A	C
1	rs374775490	71265154	C	T
1	rs9424955	71265264	A	G
1	rs61777074	71265470	A	G
1	rs139041574	71265592	T	G
1	rs192902685	71265649	A	G
1	rs184680128	71265655	T	C
1	rs535189170	71265673	G	C
1	rs113386362	71265789	G	A
1	rs4650086	71266080	C	T
1	rs563781220	71266082	G	A
1	rs146864137	71266245	T	A
1	rs139817287	71266473	A	G
1	rs12038874	71266522	T	C
1	rs186074824	71266541	G	A
1	rs143154633	71266653	T	C
1	rs532668194	71266729	T	C
1	rs148846776	71266803	G	A
1	rs2259015	71266825	T	C
1	rs143480163	71266960	T	C
1	rs570746800	71266983	C	T
1	rs2259054	71267012	C	T
1	rs2259055	71267021	A	G
1	rs555325228	71267047	A	G
1	rs562212380	71267283	C	T
1	rs7530826	71267325	T	A
1	rs533385912	71267512	C	T
1	rs12562493	71267773	G	T
1	rs190582790	71267801	G	A
1	rs182760627	71267848	T	C
1	rs12076498	71267863	T	C
1	rs12076499	71267869	T	C
1	rs1409982	71267891	T	C
1	rs182749747	71268023	C	G
1	rs12067410	71268077	G	A
1	rs528965931	71268110	G	A
1	rs192768729	71268560	C	T
1	rs138921205	71268769	T	A
1	rs12132277	71269270	T	C
1	rs531421239	71269347	C	T
1	rs114161750	71269434	A	G
1	rs75445391	71269438	T	C
1	rs116745130	71269490	A	G
1	rs538913343	71269588	A	G
1	rs138421847	71269617	A	C
1	rs193245601	71269774	A	G
1	rs2494201	71269779	A	G
1	rs141499397	71270005	C	G
1	rs76495423	71270015	G	A
1	rs113965765	71270092	G	T
1	rs547461400	71270169	T	G
1	rs576061984	71270236	T	A
1	rs12060099	71270337	A	G
1	rs541154093	71270411	T	G
1	rs61777075	71270523	T	C
1	rs527764354	71270715	C	T
1	rs149096826	71270921	G	T
1	rs534414643	71271085	G	T
1	rs71651461	71271225	T	C
1	rs144408368	71271399	T	C
1	rs561368732	71271482	T	C
1	rs11209695	71271582	G	A
1	rs567831595	71271686	A	G
1	rs185847095	71271814	T	C
1	rs2257598	71271871	C	T
1	rs146360029	71272364	A	G
1	rs12128044	71272537	G	A
1	rs2257645	71272541	T	G
1	rs186056227	71272619	T	C
1	rs191101271	71272849	A	G
1	rs7551712	71272855	C	T
1	rs550217221	71272900	T	A
1	rs146139087	71272974	A	G
1	rs539026842	71273039	A	G
1	rs2225110	71273108	T	G
1	rs2257658	71273237	T	C
1	rs1327454	71273290	G	A
1	rs1327455	71273323	A	T
1	rs573198939	71273348	T	C
1	rs562049560	71273470	C	G
1	rs2257700	71273517	G	C
1	rs1409976	71273539	T	C
1	rs566452959	71273680	A	G
1	rs6699994	71273785	T	A
1	rs11209696	71273955	C	T
1	rs79579472	71273987	G	A
1	rs55773930	71274028	A	G
1	rs541845162	71274156	G	T
1	rs2257713	71274220	C	T
1	rs183180497	71274286	A	G
1	rs7555485	71274391	A	T
1	rs11209697	71274416	G	A
1	rs2257759	71274425	T	G
1	rs1327456	71274759	A	G
1	rs2257772	71275174	A	G
1	rs551606769	71275385	G	A
1	rs567149276	71275586	C	T
1	rs12073070	71275877	C	T
1	rs572679551	71276211	A	G
1	rs190143906	71276286	T	C
1	rs1854148	71276549	C	T
1	rs17539276	71277122	G	T
1	rs77797946	71277773	A	G
1	rs74225811	71277855	G	A
1	rs183256972	71277858	A	C
1	rs142916294	71277878	T	G
1	rs116288719	71277912	A	G
1	rs17131448	71278123	G	A
1	rs114565591	71278157	C	G
1	rs114739414	71278196	C	A
1	rs2257934	71278247	C	T
1	rs10889891	71278253	A	C
1	rs572547575	71278281	G	C
1	rs192478402	71278366	G	A
1	rs17131449	71278399	T	G
1	rs552723941	71278402	C	T
1	rs72687048	71278496	C	T
1	rs189420069	71278618	G	T
1	rs77812257	71278776	A	G
1	rs78737129	71278959	T	C
1	rs7551638	71278975	A	C
1	rs80168705	71279161	G	T
1	rs111704610	71279603	G	A
1	rs561971561	71279684	A	T
1	rs10889892	71279709	G	A
1	rs4523478	71279746	G	T
1	rs559544593	71279793	T	C
1	rs61777077	71279860	G	A
1	rs535784096	71279910	G	A
1	rs9699508	71281083	A	G
1	rs61777080	71281166	G	A
1	rs542161251	71281289	T	A
1	rs151022386	71281400	G	C
1	rs146825350	71281610	C	A
1	rs539571754	71281883	C	A
1	rs200630079	71281927	T	G
1	rs4402080	71282016	A	T
1	rs12409292	71282261	C	G
1	rs11209699	71282349	T	G
1	rs79374214	71282476	T	C
1	rs185820772	71282487	G	A
1	rs141374971	71282536	T	G
1	rs79199247	71282555	T	C
1	rs148385000	71282581	A	C
1	rs542628894	71282694	A	G
1	rs182370899	71282920	G	A
1	rs11803673	71283118	A	G
1	rs549087963	71283150	A	G
1	rs188457106	71283168	A	G
1	rs554440544	71283345	G	T
1	rs192044977	71283635	T	C
1	rs7555865	71283759	T	C
1	rs554401916	71283806	A	G
1	rs7525012	71283843	T	C
1	rs116125434	71283959	A	G
1	rs528079711	71284197	C	A
1	rs114634457	71284496	A	G
1	rs1327450	71284554	A	T
1	rs1327451	71284560	T	A
1	rs1327452	71284647	C	T
1	rs181137825	71284812	A	G
1	rs1327453	71284954	C	G
1	rs570202090	71284985	T	C
1	rs60994441	71285495	C	T
1	rs139555346	71285538	T	C
1	rs553074846	71285707	T	C
1	rs561151213	71285732	A	C
1	rs12184310	71285916	G	A
1	rs563867674	71285930	T	C
1	rs142222773	71286277	C	T
1	rs575106805	71286322	A	G
1	rs151211594	71286389	A	G
1	rs74086786	71286392	T	C
1	rs572547561	71286399	T	G
1	rs114674929	71286444	T	C
1	rs114540556	71286521	C	G
1	rs61777082	71286559	T	A
1	rs78504119	71286584	C	T
1	rs144202115	71286621	T	C
1	rs374024690	71286673	C	T
1	rs185936661	71286707	G	A
1	rs529022041	71286715	G	A
1	rs76591983	71286912	A	C
1	rs4603079	71286947	T	C
1	rs4320735	71286998	T	A
1	rs141291330	71287005	T	C
1	rs550283920	71287145	A	G
1	rs533257490	71287226	A	G
1	rs540146649	71287308	C	A
1	rs181211112	71287567	G	T
1	rs185962969	71287569	G	A
1	rs544332616	71287808	G	C
1	rs61777083	71287952	G	C
1	rs537107678	71288166	G	A
1	rs568354644	71288194	A	G
1	rs4612581	71288530	C	G
1	rs143822651	71288541	G	A
1	rs11209700	71288661	T	C
1	rs183021910	71288685	A	G
1	rs77915219	71288711	G	C
1	rs192969308	71288722	G	A
1	rs146925281	71288883	A	T
1	rs11209702	71288899	G	A
1	rs12038852	71289333	C	A
1	rs189632184	71289364	A	G
1	rs571910368	71289546	G	C
1	rs6703622	71289609	A	C
1	rs573521464	71289664	T	C
1	rs138595261	71290197	C	T
1	rs4650090	71290212	A	G
1	rs184034357	71290621	T	A
1	rs72669104	71290670	T	C
1	rs144651089	71290691	G	T
1	rs74089538	71290776	G	C
1	rs181715638	71290834	T	G
1	rs115330654	71290986	A	G
1	rs11806543	71291007	A	T
1	rs529752828	71291021	C	G
1	rs72669106	71291152	C	G
1	rs534657635	71291190	T	C
1	rs74472933	71291468	A	G
1	rs72669107	71291519	A	G
1	rs61777084	71291644	T	C
1	rs12037696	71291649	G	T
1	rs74445878	71291785	T	C
1	rs1409988	71291825	A	G
1	rs113303447	71291924	A	G
1	rs556172001	71292131	C	T
1	rs12145250	71292226	T	C
1	rs182127881	71292357	T	C
1	rs187183090	71292399	A	G
1	rs570669752	71292491	C	T
1	rs56031529	71292832	G	A
1	rs547871660	71293051	G	A
1	rs2031750	71293191	A	G
1	rs12021713	71293423	T	C
1	rs12042748	71293463	C	A
1	rs192350714	71293713	G	C
1	rs4304525	71293735	C	T
1	rs4417011	71293817	A	G
1	rs528537857	71293899	G	A
1	rs12022563	71293970	T	C
1	rs61661734	71294018	C	T
1	rs573385491	71294201	T	C
1	rs181151534	71294235	G	T
1	rs575443799	71294270	A	G
1	rs2182707	71294542	G	T
1	rs139696226	71295198	A	G
1	rs546712116	71295505	C	A
1	rs557910116	71295651	G	A
1	rs1327463	71295674	G	T
1	rs192102901	71295675	C	T
1	rs575851762	71296000	A	C
1	rs17131450	71296002	A	G
1	rs181062270	71296123	T	C
1	rs17131451	71296226	A	G
1	rs185272268	71296267	A	G
1	rs17131452	71296269	C	T
1	rs182595031	71296358	C	T
1	rs17131453	71296413	G	A
1	rs558516399	71296571	G	T
1	rs540381074	71296615	T	C
1	rs543310302	71296642	A	T
1	rs114429694	71296802	G	A
1	rs183490288	71296880	T	A
1	rs11209703	71297047	T	A
1	rs6676372	71297210	A	G
1	rs183753064	71297588	G	A
1	rs144921867	71297595	G	T
1	rs12081789	71297638	G	T
1	rs189693168	71298307	T	G
1	rs2182706	71298416	T	A
1	rs527763156	71298420	A	G
1	rs538632370	71298654	G	A
1	rs541720621	71298946	A	G
1	rs574715288	71298986	T	C
1	rs141429473	71299068	A	G
1	rs57127816	71299116	T	G
1	rs150820402	71299250	G	A
1	rs566068362	71299512	G	A
1	rs1854151	71299622	G	C
1	rs12748298	71299688	C	T
1	rs10749798	71299845	G	C
1	rs554572575	71299925	C	G
1	rs61777085	71299978	A	G
1	rs577374821	71300149	G	A
1	rs61777086	71300219	T	C
1	rs577545915	71300231	T	C
1	rs544520038	71300440	G	C
1	rs180712137	71300560	G	A
1	rs528610274	71300663	C	T
1	rs551282405	71300830	T	A
1	rs17131454	71301151	C	T
1	rs61777087	71301163	T	C
1	rs74089547	71301177	T	C
1	rs113275303	71301361	G	A
1	rs550724017	71301623	T	C
1	rs57089887	71301675	A	G
1	rs7534636	71301892	C	T
1	rs573524852	71302208	G	T
1	rs541889834	71302215	A	G
1	rs544582880	71302278	T	G
1	rs549464689	71302389	T	C
1	rs17131456	71302617	G	A
1	rs192893191	71302945	A	C
1	rs185301319	71303074	A	G
1	rs542407932	71303166	T	C
1	rs56831036	71303501	C	A
1	rs7515193	71303612	G	T
1	rs111886031	71303676	C	A
1	rs12026456	71303704	T	C
1	rs186053969	71303914	A	G
1	rs112029006	71303919	T	C
1	rs189736296	71304034	C	G
1	rs11209704	71304102	A	G
1	rs190564076	71304695	T	C
1	rs560521447	71305066	G	C
1	rs11810467	71305078	C	T
1	rs11209705	71305322	C	T
1	rs12049445	71305367	G	A
1	rs182725257	71305488	A	C
1	rs1327462	71305516	A	G
1	rs12067572	71305698	T	C
1	rs565708448	71305780	A	C
1	rs79683023	71306055	C	G
1	rs532154647	71306497	G	T
1	rs1327461	71306749	A	C
1	rs184350869	71307387	A	G
1	rs17131459	71307491	T	C
1	rs76994369	71307722	A	G
1	rs565745430	71307768	T	C
1	rs572901235	71307975	G	A
1	rs143249540	71308068	A	G
1	rs564130430	71308103	A	T
1	rs139344983	71308298	G	T
1	rs12040186	71308299	A	G
1	rs544189772	71308460	C	T
1	rs189553661	71308588	T	G
1	rs180749651	71308838	G	A
1	rs555303456	71308981	T	C
1	rs538114368	71309002	T	C
1	rs12065355	71309107	A	C
1	rs2182324	71309122	T	C
1	rs188364949	71309175	C	A
1	rs572953067	71309204	C	T
1	rs139132831	71309478	G	C
1	rs2148151	71309539	A	G
1	rs6424404	71309724	C	T
1	rs10889893	71309745	A	G
1	rs113708451	71309860	G	A
1	rs146462386	71310066	T	C
1	rs78875274	71310166	G	A
1	rs12097753	71310838	G	A
1	rs187069229	71310965	A	G
1	rs151201326	71311085	A	G
1	rs116839912	71311138	T	G
1	rs2209564	71311155	G	T
1	rs187178240	71311383	T	C
1	rs576597336	71311469	A	G
1	rs112775867	71311606	C	G
1	rs192853096	71311615	A	C
1	rs77188176	71311730	C	T
1	rs2209749	71311742	T	C
1	rs150387148	71311743	A	G
1	rs76784474	71311758	G	T
1	rs185760103	71311849	T	G
1	rs72669115	71311935	T	A
1	rs576706587	71311966	G	T
1	rs142359233	71312057	T	C
1	rs554634323	71312732	T	C
1	rs528153380	71312946	C	T
1	rs118103129	71313004	T	C
1	rs150704365	71313090	C	G
1	rs55958766	71313321	T	C
1	rs374002527	71313419	A	G
1	rs188711630	71313692	G	A
1	rs543576418	71313757	A	G
1	rs145944245	71313918	C	T
1	rs570593416	71313933	T	C
1	rs139797928	71314095	C	T
1	rs575324112	71314118	A	C
1	rs766433	71314224	C	T
1	rs541590584	71314292	G	A
1	rs566368555	71314537	G	A
1	rs7556177	71314813	T	C
1	rs181522221	71314953	A	G
1	rs528236298	71315025	T	A
1	rs115720031	71315190	G	A
1	rs79061406	71315253	G	A
1	rs78308266	71315281	G	A
1	rs114327793	71315505	T	C
1	rs150439296	71315803	G	A
1	rs12748002	71315867	T	C
1	rs138930565	71316180	G	A
1	rs142267970	71316271	A	G
1	rs574564892	71316351	G	C
1	rs575689971	71316474	A	G
1	rs558480125	71316538	C	G
1	rs185578389	71316596	T	C
1	rs139834017	71316819	C	G
1	rs12065543	71316844	C	A
1	rs12065547	71316861	G	A
1	rs536087950	71316928	A	G
1	rs139085377	71317155	A	G
1	rs531348634	71317473	A	C
1	rs147621376	71317657	C	T
1	rs571688363	71318072	T	C
1	rs12023582	71318150	T	A
1	rs959	71318261	C	T
1	rs531814299	71318367	C	A
1	rs534186081	71318488	C	T
1	rs200998859	71318546	C	G
1	rs143643131	71318628	G	A
1	rs540978235	71318917	A	T
1	rs560734020	71318924	G	A
1	rs535544673	71319217	T	C
1	rs78785290	71319679	T	C
1	rs61777096	71319875	A	G
1	rs530028606	71319929	C	A
1	rs189408047	71320583	C	A
1	rs544329427	71320812	C	T
1	rs190788350	71320814	A	T
1	rs6424405	71321026	G	A
1	rs138467170	71321107	C	T
1	rs149254288	71321221	T	C
1	rs6664305	71321740	T	C
1	rs546718353	71321813	G	C
1	rs576814467	71321866	T	A
1	rs537685125	71322300	C	T
1	rs562393969	71322615	A	G
1	rs12067724	71322986	G	A
1	rs183354358	71323088	G	A
1	rs528913028	71323099	T	C
1	rs187602181	71323319	T	C
1	rs553064230	71323402	G	A
1	rs548618020	71323882	C	T
1	rs4650092	71324006	C	T
1	rs575976020	71324420	T	C
1	rs79749642	71324598	A	G
1	rs540512738	71324688	G	A
1	rs115716379	71324808	T	C
1	rs1327460	71325044	T	C
1	rs139192541	71325071	T	A
1	rs12126078	71325082	G	A
1	rs6656853	71325299	T	C
1	rs6672081	71325340	C	T
1	rs145207320	71325377	G	A
1	rs149126167	71325500	G	A
1	rs145059808	71325577	A	G
1	rs573366338	71325620	G	A
1	rs192671429	71325684	T	C
1	rs17131463	71325790	A	T
1	rs117740938	71326049	T	G
1	rs61777098	71326335	C	T
1	rs6424406	71326810	C	T
1	rs79943212	71327034	C	T
1	rs114678445	71327088	C	G
1	rs7530345	71327092	A	G
1	rs7540868	71327362	G	A
1	rs145778824	71327394	C	A
1	rs35226859	71327395	C	A
1	rs148130761	71327430	T	G
1	rs7530738	71327463	G	A
1	rs577705734	71327511	C	T
1	rs541064142	71327638	A	G
1	rs34745168	71327942	G	A
1	rs186394901	71328090	A	G
1	rs7533733	71328234	G	A
1	rs34087524	71328260	A	G
1	rs35615554	71328402	A	G
1	rs181394129	71328544	A	G
1	rs147179554	71328564	T	G
1	rs573971454	71328608	C	G
1	rs6685546	71328975	C	T
1	rs6685646	71329017	C	T
1	rs35897531	71329194	T	G
1	rs527505924	71329264	C	T
1	rs549178613	71329266	T	C
1	rs563784383	71329288	G	A
1	rs17131465	71329456	G	A
1	rs550552398	71329522	G	A
1	rs12121333	71329822	C	T
1	rs7528081	71329889	A	C
1	rs528685622	71330053	C	T
1	rs60068944	71330213	C	A
1	rs570448409	71330475	A	C
1	rs566477979	71330567	T	C
1	rs12134247	71330939	G	C
1	rs573579129	71331022	C	T
1	rs141991712	71331024	G	A
1	rs544273602	71331163	C	A
1	rs12119442	71331220	A	G
1	rs116356074	71331271	A	G
1	rs188054721	71331282	T	G
1	rs78823391	71331287	A	T
1	rs570901035	71331429	T	C
1	rs5702	71331430	A	G
1	rs41287920	71331455	T	C
1	rs1409986	71331498	A	G
1	rs34124670	71331812	A	G
1	rs532154758	71331945	A	C
1	rs17131467	71332011	G	A
1	rs565469686	71332099	A	G
1	rs12135331	71332220	T	C
1	rs562394616	71332552	C	T
1	rs138621782	71332614	T	G
1	rs527509151	71332756	T	C
1	rs116438046	71332869	A	G
1	rs11209706	71332988	C	T
1	rs573402651	71333131	T	C
1	rs542177672	71333169	T	C
1	rs144173165	71333243	C	A
1	rs189252243	71333249	T	C
1	rs188350322	71333507	A	G
1	rs182002425	71333869	C	A
1	rs532288564	71334010	A	T
1	rs190822197	71334041	C	T
1	rs17481440	71334086	T	C
1	rs17131468	71334269	G	A
1	rs1409985	71334273	T	A
1	rs12122560	71334312	A	G
1	rs35755730	71334435	C	T
1	rs187339681	71334532	G	A
1	rs75286380	71334756	T	A
1	rs1536537	71334870	T	C
1	rs192052239	71334894	C	T
1	rs554898322	71335018	A	C
1	rs557137706	71335037	T	G
1	rs545465119	71335070	T	C
1	rs75375519	71335192	A	G
1	rs7539357	71335453	C	A
1	rs565824282	71335455	A	G
1	rs528042607	71335478	T	C
1	rs74086973	71335488	A	C
1	rs10443262	71335507	G	A
1	rs141877553	71335583	C	G
1	rs74086974	71335753	C	G
1	rs77373788	71335931	A	C
1	rs184447725	71335953	T	G
1	rs138665581	71336002	T	C
1	rs188704268	71336088	A	G
1	rs1576056	71336522	G	T
1	rs184430976	71336807	G	A
1	rs187194745	71336955	A	T
1	rs74086976	71336976	T	A
1	rs539183975	71337005	G	C
1	rs1325950	71337015	G	C
1	rs74086980	71337080	T	C
1	rs1325949	71337193	C	T
1	rs577587299	71337194	A	G
1	rs111286765	71337422	G	A
1	rs12034333	71337530	T	C
1	rs529006413	71337587	T	C
1	rs150566479	71337652	T	A
1	rs1327449	71337925	G	T
1	rs190365586	71338327	C	T
1	rs1536261	71338397	A	C
1	rs571005872	71338408	T	A
1	rs34247575	71338429	A	G
1	rs185561639	71338516	G	A
1	rs146260171	71338553	A	G
1	rs573606781	71339066	T	C
1	rs142312454	71339124	G	A
1	rs533480907	71339251	T	A
1	rs566854993	71339319	T	C
1	rs76984395	71339501	A	T
1	rs2421805	71339748	A	C
1	rs182310476	71339821	G	T
1	rs545189922	71339840	A	G
1	rs7543182	71339973	A	C
1	rs79715028	71340001	C	T
1	rs17131473	71340070	C	G
1	rs145673375	71340329	C	T
1	rs72669126	71340449	C	G
1	rs182305603	71340506	G	T
1	rs147743211	71340667	G	A
1	rs531627665	71340714	G	A
1	rs17131474	71340950	T	C
1	rs17131475	71340971	C	G
1	rs116300854	71341434	C	T
1	rs180697689	71341584	T	C
1	rs545006531	71341828	G	A
1	rs541238340	71341964	T	G
1	rs12067990	71342019	C	T
1	rs569769875	71342172	C	T
1	rs191400568	71342443	G	C
1	rs183588614	71342467	T	C
1	rs57313668	71342541	A	C
1	rs186901180	71342705	C	T
1	rs559983219	71342868	C	T
1	rs145606083	71343039	A	G
1	rs76320260	71343062	C	T
1	rs12026099	71343215	A	G
1	rs528044318	71343275	T	G
1	rs113375425	71343434	A	G
1	rs192887610	71343543	C	T
1	rs72669128	71343650	C	G
1	rs145552662	71343840	A	T
1	rs7555874	71343960	T	C
1	rs559452335	71344083	G	A
1	rs75724589	71344285	A	G
1	rs2182705	71344357	T	G
1	rs533077877	71345042	T	G
1	rs76715890	71345058	C	T
1	rs116610826	71345081	A	C
1	rs146693470	71345167	G	A
1	rs114180026	71345209	A	G
1	rs116052845	71345239	C	T
1	rs560442532	71345545	A	G
1	rs542815645	71345627	A	T
1	rs191933626	71345786	T	G
1	rs55947353	71345873	G	C
1	rs533783852	71346044	T	C
1	rs190857938	71346170	T	C
1	rs569099923	71346339	T	C
1	rs6656636	71346384	G	A
1	rs2225025	71346398	G	A
1	rs192159869	71346724	G	A
1	rs558245752	71346744	G	C
1	rs578061271	71346796	C	T
1	rs1576055	71347111	A	T
1	rs144833591	71347153	A	G
1	rs373930008	71347179	T	G
1	rs74086985	71347287	C	T
1	rs17131476	71347417	C	T
1	rs146704767	71347436	G	A
1	rs35980659	71347644	T	C
1	rs11800920	71347844	A	G
1	rs549820589	71347930	G	C
1	rs11804440	71348014	G	A
1	rs565861403	71348024	T	G
1	rs150177941	71348170	T	C
1	rs4649932	71348176	G	A
1	rs11807666	71348357	T	C
1	rs6663613	71348398	T	A
1	rs561006514	71348416	T	C
1	rs539216109	71348491	C	A
1	rs60466683	71348615	C	T
1	rs185808890	71348631	T	C
1	rs576025989	71348670	T	C
1	rs538650384	71348677	C	T
1	rs55884889	71348786	A	G
1	rs551901448	71349319	C	T
1	rs138266126	71349508	A	G
1	rs1854150	71349613	T	C
1	rs569824408	71349676	T	C
1	rs13306022	71349774	T	C
1	rs11805293	71350048	G	A
1	rs12130467	71350050	G	A
1	rs11808587	71350094	T	C
1	rs11808606	71350291	A	C
1	rs577546808	71350625	G	A
1	rs6684573	71350977	T	G
1	rs530737517	71351070	G	A
1	rs74086993	71351303	C	T
1	rs66515565	71351312	C	G
1	rs551336524	71351362	T	C
1	rs570954245	71351429	A	G
1	rs11209707	71351785	T	C
1	rs11809115	71351885	T	C
1	rs188681802	71351912	A	G
1	rs11804767	71352204	C	T
1	rs72669133	71352413	T	A
1	rs564596301	71352663	A	G
1	rs144048015	71352800	T	C
1	rs1409981	71352870	T	C
1	rs6667891	71352960	T	C
1	rs34580971	71353075	A	G
1	rs144943298	71353081	T	G
1	rs1409978	71353104	C	T
1	rs6683228	71353135	C	T
1	rs575830103	71353301	T	A
1	rs35952145	71353342	C	T
1	rs35284022	71353359	A	C
1	rs35946140	71353363	G	C
1	rs1409977	71353367	T	C
1	rs553994423	71353597	A	C
1	rs35350692	71353658	T	C
1	rs35327754	71353659	G	A
1	rs181043863	71353767	T	C
1	rs78722491	71353825	C	T
1	rs58239962	71354186	C	T
1	rs72669134	71354437	C	T
1	rs72669136	71354516	C	G
1	rs142337028	71354544	T	G
1	rs553732822	71354720	T	A
1	rs76539394	71354769	C	T
1	rs190668443	71354779	A	C
1	rs113985740	71354881	A	G
1	rs569978931	71355046	T	C
1	rs6424408	71355125	T	G
1	rs6424409	71355201	A	G
1	rs112660084	71355769	T	C
1	rs538955223	71356121	A	T
1	rs559250297	71356123	A	G
1	rs75044692	71356131	T	A
1	rs531497002	71356411	G	A
1	rs549793675	71356440	C	T
1	rs143066424	71356450	A	C
1	rs4147114	71356665	C	G
1	rs7547606	71356714	T	C
1	rs4147115	71356722	T	A
1	rs565405832	71356800	G	A
1	rs4650093	71356837	T	C
1	rs559358197	71357190	A	T
1	rs17131478	71357437	T	G
1	rs188371225	71357483	G	A
1	rs566111562	71357536	C	T
1	rs17131479	71357687	G	C
1	rs149683725	71357959	A	G
1	rs4998696	71358184	G	A
1	rs4998697	71358190	T	C
1	rs573652325	71358624	T	C
1	rs566086302	71358707	G	A
1	rs535092507	71358720	T	C
1	rs72932180	71358721	A	G
1	rs180698058	71358866	A	G
1	rs542264512	71358951	T	G
1	rs531219347	71359134	T	G
1	rs77268000	71359145	T	G
1	rs7521005	71359193	G	A
1	rs186668059	71359362	A	G
1	rs11803897	71359469	C	G
1	rs539070291	71359867	A	C
1	rs6669396	71360030	G	A
1	rs17131481	71360150	A	G
1	rs11209708	71360224	G	A
1	rs35864143	71360342	T	C
1	rs17131483	71360468	T	C
1	rs72932181	71360561	C	G
1	rs12039590	71360580	C	A
1	rs12046641	71360623	T	C
1	rs12032742	71360672	A	G
1	rs34115027	71360920	A	G
1	rs547717327	71361012	A	T
1	rs35702222	71361326	G	A
1	rs188452890	71361742	C	T
1	rs7541092	71362472	A	G
1	rs6687859	71362587	T	G
1	rs181352099	71362633	C	G
1	rs112308166	71362821	A	C
1	rs36021131	71362829	T	C
1	rs2068652	71362844	G	T
1	rs2068651	71362868	A	G
1	rs17131484	71362978	A	G
1	rs567333013	71362980	A	C
1	rs11209709	71363236	G	T
1	rs532188637	71363523	C	T
1	rs17131485	71363654	G	A
1	rs34999609	71363699	C	A
1	rs35799180	71363727	G	A
1	rs35368675	71363749	G	C
1	rs1325948	71363821	C	G
1	rs1409166	71363881	C	T
1	rs17131486	71363956	C	T
1	rs1409165	71364105	G	A
1	rs74089104	71364269	T	C
1	rs11809374	71364661	G	A
1	rs546433433	71364699	C	T
1	rs17131487	71364790	G	C
1	rs561754705	71364878	G	T
1	rs11209710	71365018	C	T
1	rs58659672	71365119	G	A
1	rs537104694	71365255	G	A
1	rs1359834	71365365	G	A
1	rs1359835	71365494	C	G
1	rs1409989	71365772	T	C
1	rs4650094	71365983	C	T
1	rs1327464	71366238	A	G
1	rs190913257	71366430	T	C
1	rs6659643	71366499	T	C
1	rs188100122	71367066	T	C
1	rs942978	71367193	A	G
1	rs12048245	71367373	T	C
1	rs188033802	71367409	A	G
1	rs942977	71367464	G	T
1	rs942976	71367571	G	A
1	rs12041247	71367585	C	A
1	rs116720788	71367749	T	C
1	rs559893895	71367750	A	G
1	rs575595707	71368003	A	G
1	rs150796010	71368007	A	C
1	rs17131488	71368205	G	T
1	rs139279753	71368251	C	T
1	rs10889896	71368281	G	A
1	rs189839555	71368322	C	T
1	rs10889897	71368364	G	A
1	rs11209711	71368651	G	A
1	rs12039054	71368658	C	T
1	rs1830961	71368661	T	C
1	rs12035395	71368753	A	G
1	rs1409162	71368758	A	G
1	rs1409161	71368960	A	G
1	rs549191924	71369073	C	T
1	rs551325976	71369149	T	C
1	rs17541500	71369262	T	C
1	rs17541514	71369274	T	C
1	rs17482481	71369366	G	T
1	rs17541597	71369444	G	C
1	rs111351212	71369654	T	G
1	rs191382175	71369809	G	T
1	rs4420040	71369827	G	A
1	rs547751675	71369846	T	C
1	rs76245459	71369847	T	C
1	rs536560413	71369873	A	G
1	rs10889898	71370095	C	T
1	rs572055087	71370135	A	G
1	rs59721750	71370181	T	C
1	rs55708897	71370328	A	G
1	rs60553767	71370416	A	G
1	rs530373779	71370463	C	T
1	rs140125586	71370688	G	A
1	rs1854152	71370745	G	A
1	rs556872628	71370776	C	G
1	rs192019309	71370792	A	G
1	rs137875578	71370836	G	T
1	rs7530658	71371036	T	C
1	rs534666159	71371070	T	C
1	rs139331832	71371112	G	A
1	rs144641733	71371346	T	C
1	rs554114640	71371354	G	C
1	rs2182325	71371420	A	G
1	rs555468606	71371461	C	A
1	rs139121805	71371480	T	C
1	rs59990644	71371576	T	C
1	rs11209713	71371599	T	C
1	rs189720131	71371637	A	C
1	rs10889899	71371647	T	G
1	rs146066845	71371665	A	T
1	rs11209714	71371697	A	G
1	rs540239625	71371906	T	C
1	rs562242394	71372049	G	C
1	rs114262907	71372061	C	T
1	rs181393698	71372470	G	T
1	rs555227588	71372760	T	C
1	rs143738810	71373014	A	G
1	rs187188014	71373037	C	T
1	rs146814275	71373082	T	G
1	rs190624554	71373119	A	G
1	rs116575096	71373282	C	G
1	rs181034575	71373328	A	G
1	rs116447556	71373347	T	C
1	rs539933952	71373535	T	C
1	rs149223460	71373593	A	G
1	rs17541646	71373645	G	C
1	rs544370776	71373664	A	G
1	rs146875680	71373684	C	T
1	rs875727	71373738	C	T
1	rs115821531	71373742	G	C
1	rs61777100	71373807	A	G
1	rs553474066	71373873	A	C
1	rs566738684	71373878	T	A
1	rs17541722	71373921	G	A
1	rs1327466	71374107	C	G
1	rs942979	71374336	A	T
1	rs61777101	71374697	T	C
1	rs576150356	71374767	G	C
1	rs6686947	71374856	C	T
1	rs12123324	71375275	T	C
1	rs11209715	71375363	A	G
1	rs531304862	71375427	A	C
1	rs17541777	71375500	C	T
1	rs116357129	71375543	A	G
1	rs558281837	71375644	A	G
1	rs572261431	71375646	T	A
1	rs17131489	71375766	G	T
1	rs17482751	71375772	A	C
1	rs114665655	71375892	G	C
1	rs551694933	71375913	C	A
1	rs114214040	71375940	G	A
1	rs547816945	71375999	G	A
1	rs556820255	71376081	C	T
1	rs538745330	71376153	G	A
1	rs182671050	71376677	T	C
1	rs554570774	71376848	T	G
1	rs34170100	71377036	A	C
1	rs565267430	71377112	A	G
1	rs572526584	71377164	A	T
1	rs11209716	71377650	C	T
1	rs547738237	71377730	G	A
1	rs146342602	71378034	T	C
1	rs191139695	71378140	A	G
1	rs142854861	71378254	A	G
1	rs151090246	71378292	A	G
1	rs10736413	71378495	A	G
1	rs77972634	71378507	G	T
1	rs566702774	71378542	C	T
1	rs536770710	71378775	G	C
1	rs144968299	71378812	G	A
1	rs7553141	71379081	C	T
1	rs190519060	71379123	C	T
1	rs7539384	71379180	C	T
1	rs539147733	71379355	A	G
1	rs577209397	71379458	T	G
1	rs78972908	71379566	A	C
1	rs61777123	71379572	G	T
1	rs563915346	71379862	C	A
1	rs1887404	71380051	A	G
1	rs185892337	71380587	C	T
1	rs76048468	71380674	G	A
1	rs386430925	71381142	T	C
1	rs566575546	71381195	A	G
1	rs75128468	71381529	G	A
1	rs74563024	71381668	A	C
1	rs142790749	71381871	C	A
1	rs116742959	71381950	G	A
1	rs571686412	71382086	C	T
1	rs569171749	71382183	G	A
1	rs553938118	71382260	G	T
1	rs1409990	71382453	C	T
1	rs189720801	71382655	A	G
1	rs114285757	71382762	C	T
1	rs139226841	71382769	G	T
1	rs12125331	71382807	A	C
1	rs543321628	71382875	T	C
1	rs11811234	71382908	C	T
1	rs573749329	71382924	T	G
1	rs531642423	71383122	A	G
1	rs7528872	71383124	A	G
1	rs10889901	71383129	T	C
1	rs79369763	71383306	A	G
1	rs12023686	71383459	C	A
1	rs148783611	71383523	T	A
1	rs9659550	71383771	C	A
1	rs144803440	71383819	G	A
1	rs548151246	71383858	T	C
1	rs550368119	71383948	T	C
1	rs569613544	71384114	A	C
1	rs185704024	71384194	G	A
1	rs17542063	71384235	G	A
1	rs563908211	71384639	C	T
1	rs565321049	71384669	C	A
1	rs6424410	71384680	T	C
1	rs6424411	71384940	G	A
1	rs114750246	71385374	G	A
1	rs183735288	71385627	T	C
1	rs188795799	71385658	T	A
1	rs534369431	71385850	A	G
1	rs181472101	71386294	C	T
1	rs530557163	71386298	G	A
1	rs17090679	71386402	G	A
1	rs186442522	71386583	C	T
1	rs7413286	71386752	A	G
1	rs114091976	71387076	G	C
1	rs114757792	71387462	T	C
1	rs374058203	71387463	A	G
1	rs1854147	71387587	T	G
1	rs559704388	71387828	T	C
1	rs183307379	71388065	A	G
1	rs6424412	71388134	G	A
1	rs61777126	71388302	A	G
1	rs75600694	71388408	C	T
1	rs553813400	71388954	G	A
1	rs573934890	71389011	A	T
1	rs2225026	71389181	G	C
1	rs115783411	71389199	A	G
1	rs11209717	71389233	C	G
1	rs571325428	71389337	C	A
1	rs141839376	71389566	T	C
1	rs111243994	71389581	A	G
1	rs185805220	71389757	T	G
1	rs535836618	71389973	G	A
1	rs541724664	71390190	C	T
1	rs191047503	71390528	A	G
1	rs567207481	71390592	A	G
1	rs182565050	71390628	G	T
1	rs115322591	71390884	T	C
1	rs534478238	71390887	T	C
1	rs6675130	71390979	C	T
1	rs140034741	71391373	A	G
1	rs78687619	71391374	C	T
1	rs7537741	71391400	T	G
1	rs602383	71391646	T	C
1	rs7538034	71391694	T	G
1	rs563363646	71391899	A	G
1	rs140927719	71392078	T	C
1	rs111601369	71392165	A	G
1	rs28635308	71392295	A	G
1	rs543957481	71392367	C	A
1	rs372174535	71392375	C	T
1	rs699219	71392398	G	A
1	rs140335098	71392724	A	G
1	rs550745749	71392781	A	G
1	rs189975820	71392811	C	T
1	rs539116984	71392815	G	C
1	rs150388148	71393087	G	C
1	rs541761577	71393101	A	C
1	rs74986081	71393121	A	G
1	rs3908471	71393147	C	G
1	rs115018689	71393168	C	G
1	rs528582849	71393207	G	A
1	rs77075680	71393317	G	A
1	rs149148013	71393393	T	C
1	rs186449332	71393410	T	A
1	rs190353129	71393419	G	A
1	rs545983	71393491	T	A
1	rs190638096	71393873	G	T
1	rs535511416	71393975	T	G
1	rs555139438	71393985	T	C
1	rs573782869	71394274	T	C
1	rs199531935	71394330	A	C
1	rs139010361	71394337	T	C
1	rs143113425	71394348	T	C
1	rs182958794	71394357	A	C
1	rs535637039	71394381	G	T
1	rs72669163	71394388	A	C
1	rs191125507	71394446	A	G
1	rs645618	71394458	G	T
1	rs534059166	71394463	G	T
1	rs11576593	71394480	C	G
1	rs113239977	71394581	C	A
1	rs578096	71394683	T	C
1	rs6670616	71394883	A	T
1	rs573256151	71394991	C	T
1	rs17090681	71395022	T	G
1	rs493489	71395182	A	C
1	rs17090682	71395231	G	A
1	rs496216	71395469	T	C
1	rs192265628	71395865	G	C
1	rs567288612	71396030	C	G
1	rs117875714	71396260	G	T
1	rs565518010	71396607	T	C
1	rs847705	71396702	G	A
1	rs569565669	71396808	A	C
1	rs536385489	71397495	G	A
1	rs583691	71397835	A	G
1	rs186653297	71397854	T	C
1	rs584532	71398004	C	T
1	rs138377539	71398335	T	G
1	rs12067140	71398588	G	A
1	rs532698869	71398655	T	G
1	rs12067177	71398675	G	A
1	rs535308005	71398722	A	G
1	rs75912520	71398723	A	T
1	rs568432396	71398750	G	T
1	rs12067214	71398762	G	A
1	rs12097924	71398902	T	G
1	rs188446966	71399000	A	G
1	rs551604608	71399357	C	T
1	rs625617	71399414	T	C
1	rs185556369	71399588	C	G
1	rs2421735	71399874	G	A
1	rs188783359	71399936	A	C
1	rs186365868	71400243	G	A
1	rs189589574	71401411	G	T
1	rs528958216	71401505	T	G
1	rs111672775	71401699	T	C
1	rs510414	71401728	A	G
1	rs12066813	71401894	C	T
1	rs192445873	71401957	T	C
1	rs139102459	71402435	A	T
1	rs9659980	71402788	T	C
1	rs13374231	71403260	C	G
1	rs147040029	71403559	T	C
1	rs7516479	71403786	C	G
1	rs150208533	71404317	C	T
1	rs190804156	71404323	A	G
1	rs521870	71404337	T	G
1	rs149402341	71404587	T	C
1	rs186505651	71404828	T	C
1	rs191352836	71404829	A	G
1	rs113930374	71404926	T	C
1	rs559085861	71405055	T	C
1	rs183402009	71405071	G	A
1	rs549657964	71405125	A	C
1	rs553067	71405431	G	A
1	rs9425049	71405629	C	A
1	rs559347077	71405698	A	C
1	rs192959157	71405900	T	C
1	rs579558	71406061	A	G
1	rs548357832	71406113	T	C
1	rs9424956	71406131	G	A
1	rs7541717	71406593	G	A
1	rs475468	71406691	A	G
1	rs186436235	71406875	C	A
1	rs552669789	71406886	T	G
1	rs190588336	71406939	G	T
1	rs561550175	71407040	C	T
1	rs181004266	71407201	C	T
1	rs185541277	71407896	T	C
1	rs553010932	71407983	G	A
1	rs532693	71408369	G	A
1	rs568899859	71408479	G	A
1	rs535579506	71408681	G	C
1	rs544287528	71408825	C	T
1	rs549070720	71409079	A	C
1	rs145318297	71409224	A	C
1	rs536694010	71409590	T	C
1	rs188031962	71409595	T	C
1	rs544983342	71409900	A	G
1	rs559161837	71410131	A	G
1	rs187920866	71410145	C	G
1	rs192163298	71410461	T	C
1	rs183988175	71410518	A	G
1	rs115335968	71410607	T	C
1	rs72669178	71410650	A	C
1	rs192271554	71410784	A	G
1	rs116781667	71411135	T	C
1	rs847704	71411340	A	G
1	rs574061290	71411760	T	C
1	rs141320841	71411761	A	T
1	rs527767738	71412125	T	C
1	rs550193292	71412165	A	G
1	rs570242657	71412181	G	A
1	rs552330933	71412268	C	G
1	rs140145573	71412300	A	G
1	rs185858497	71412775	T	C
1	rs622721	71413324	T	C
1	rs543869120	71413330	G	A
1	rs559617376	71413348	A	C
1	rs499641	71413382	G	T
1	rs1409984	71413440	G	A
1	rs500647	71413498	G	A
1	rs137995353	71413538	G	A
1	rs41485048	71413834	C	T
1	rs182183426	71413881	T	C
1	rs191600496	71414118	A	C
1	rs111427510	71414141	G	A
1	rs564196962	71414146	T	A
1	rs142300360	71414589	T	C
1	rs115617416	71414715	C	A
1	rs192824862	71414755	C	G
1	rs548744795	71414767	A	T
1	rs569129778	71414785	T	C
1	rs650194	71414863	A	G
1	rs533757476	71414874	C	T
1	rs651265	71415135	A	G
1	rs560280300	71415381	G	A
1	rs185700335	71415559	T	C
1	rs7541936	71415597	G	C
1	rs547226868	71415664	G	A
1	rs12410289	71415708	T	C
1	rs554520211	71416444	A	C
1	rs480867	71416541	C	T
1	rs1071020	71416722	G	A
1	rs681196	71417173	C	G
1	rs186183303	71417532	G	A
1	rs191863169	71417614	G	A
1	rs7548299	71417625	T	C
1	rs563532674	71417705	C	T
1	rs79727162	71417812	A	G
1	rs6662043	71417870	G	A
1	rs546836593	71418146	A	T
1	rs182299038	71418400	A	C
1	rs5699	71418452	T	C
1	rs79910424	71418525	T	C
1	rs369540225	71418660	T	C
1	rs141688168	71418711	C	T
1	rs183310532	71418747	A	C
1	rs41287924	71418965	T	C
1	rs559486393	71419148	C	T
1	rs111740046	71419163	C	A
1	rs114815813	71419190	T	C
1	rs568071014	71419339	G	A
1	rs571705	71419499	C	T
1	rs74089179	71419552	A	T
1	rs59194202	71420491	G	T
1	rs185060820	71420598	C	T
1	rs542385926	71420689	T	A
1	rs12083645	71420714	G	A
1	rs189520884	71420958	T	C
1	rs553117687	71421326	A	G
1	rs144870690	71421424	C	A
1	rs661000	71421564	G	A
1	rs186103041	71422287	C	T
1	rs12569051	71422435	T	C
1	rs11209722	71422452	G	A
1	rs562439703	71422484	T	C
1	rs114021832	71422691	G	A
1	rs573725378	71423086	T	A
1	rs115143649	71423145	T	A
1	rs529425982	71423431	C	T
1	rs183374711	71423466	G	A
1	rs78545307	71423497	A	G
1	rs114627610	71423784	G	A
1	rs529870243	71423898	G	A
1	rs144966439	71423976	A	G
1	rs72669184	71424092	G	A
1	rs115834851	71424212	G	T
1	rs75056168	71424470	C	G
1	rs597678	71424551	A	G
1	rs9425050	71424687	G	T
1	rs598566	71424758	C	A
1	rs545404529	71424783	C	T
1	rs116237651	71424791	C	T
1	rs6679203	71424929	A	G
1	rs116798829	71424932	T	G
1	rs600364	71425177	A	G
1	rs577127237	71425293	T	C
1	rs143918260	71425674	G	T
1	rs146532223	71425713	C	T
1	rs139293075	71425766	T	G
1	rs541402713	71425795	G	T
1	rs6658663	71425800	T	C
1	rs189289571	71425968	G	A
1	rs977214	71426260	G	A
1	rs554649957	71426308	G	A
1	rs139419948	71426513	G	A
1	rs573688	71426569	T	C
1	rs561772564	71426617	A	T
1	rs926457	71426743	T	G
1	rs570735074	71426755	A	G
1	rs190812909	71426762	A	G
1	rs182991521	71426763	C	G
1	rs149633678	71426818	T	G
1	rs6662248	71426857	T	C
1	rs146446365	71427433	G	A
1	rs77555104	71427507	G	A
1	rs74089189	71427621	A	G
1	rs6665776	71427842	A	C
1	rs143393358	71427885	T	C
1	rs515036	71428324	C	T
1	rs6678874	71428383	G	A
1	rs657169	71428664	C	A
1	rs571765241	71428678	A	G
1	rs657262	71428732	A	C
1	rs657265	71428734	G	A
1	rs509789	71428898	T	C
1	rs486625	71429121	T	C
1	rs571764395	71429171	A	G
1	rs143075739	71429221	G	A
1	rs555774557	71429249	A	G
1	rs687257	71429442	T	A
1	rs688618	71429741	T	C
1	rs181681053	71429863	G	C
1	rs114623508	71429916	C	T
1	rs142331740	71430155	A	G
1	rs145929018	71430209	T	C
1	rs594095	71430391	A	T
1	rs594454	71430468	G	T
1	rs116256509	71430502	A	T
1	rs563381869	71430564	T	C
1	rs148452697	71430583	C	G
1	rs574827571	71431079	C	T
1	rs76337879	71431089	T	C
1	rs74089196	71431180	G	A
1	rs146402082	71431403	T	C
1	rs565865090	71431632	A	T
1	rs193016129	71431698	T	G
1	rs577358851	71431992	G	A
1	rs150419001	71432246	C	T
1	rs370012420	71432440	C	T
1	rs573496663	71432494	T	G
1	rs560693650	71432495	T	G
1	rs624709	71432621	G	A
1	rs12407552	71432726	T	G
1	rs626398	71432984	A	G
1	rs557709330	71433051	C	T
1	rs181874606	71433095	A	G
1	rs55930797	71433177	G	T
1	rs539018134	71433330	A	G
1	rs537901087	71433643	T	C
1	rs138506707	71433679	G	C
1	rs35444556	71433866	A	G
1	rs185138782	71434127	C	T
1	rs554074216	71434307	G	A
1	rs653699	71434501	G	A
1	rs188247200	71435006	T	C
1	rs148927179	71435536	G	A
1	rs551724328	71435563	A	G
1	rs142884572	71435724	T	A
1	rs560610740	71436060	A	G
1	rs2300161	71436256	T	C
1	rs547079482	71436344	A	C
1	rs12725281	71436426	T	C
1	rs527994825	71436428	A	G
1	rs538509868	71436532	T	C
1	rs561289291	71436583	G	A
1	rs5697	71436747	A	C
1	rs536300412	71437358	C	T
1	rs189812187	71437403	T	C
1	rs186880422	71437501	C	T
1	rs188831041	71437524	C	T
1	rs563445395	71437580	G	A
1	rs531992174	71437643	G	A
1	rs12026771	71437776	T	C
1	rs847734	71438092	T	A
1	rs847735	71438100	C	T
1	rs559348509	71438329	A	G
1	rs536628813	71438338	T	A
1	rs189894137	71438436	A	G
1	rs550784427	71438494	T	A
1	rs541074453	71438630	C	A
1	rs572648928	71438776	C	T
1	rs557503759	71438799	A	G
1	rs553142465	71439101	G	A
1	rs17090700	71439528	A	C
1	rs11587601	71439590	A	G
1	rs140464549	71439625	A	G
1	rs2072946	71439658	C	G
1	rs183388633	71439733	C	T
1	rs568399913	71440164	T	A
1	rs2072947	71440217	C	T
1	rs191589300	71440257	T	C
1	rs41287928	71440301	C	T
1	rs184414087	71440331	G	C
1	rs535486809	71440392	A	C
1	rs534729200	71440599	G	T
1	rs542296335	71440974	A	C
1	rs17090710	71441093	G	C
1	rs564489124	71441117	T	A
1	rs57657267	71441293	G	A
1	rs568892401	71441426	G	A
1	rs544051898	71441438	A	G
1	rs547305444	71441871	C	T
1	rs560668775	71441889	T	C
1	rs56225162	71442126	A	G
1	rs188949476	71442195	G	T
1	rs479934	71442206	C	T
1	rs186423498	71442260	C	T
1	rs149487142	71442369	A	G
1	rs481940	71442457	T	C
1	rs3819783	71442626	C	T
1	rs484538	71442683	T	C
1	rs484675	71442737	G	C
1	rs508513	71442971	T	C
1	rs3819787	71443066	C	T
1	rs3819788	71443083	T	C
1	rs909847	71443127	A	G
1	rs3819790	71443135	G	T
1	rs909848	71443150	T	C
1	rs371281196	71443205	G	C
1	rs552372555	71443332	C	T
1	rs726764	71443399	C	T
1	rs567779203	71443959	G	A
1	rs879424	71443992	G	A
1	rs12064496	71444080	G	A
1	rs590222	71444089	A	G
1	rs516647	71444149	A	G
1	rs574446093	71444298	T	C
1	rs601934	71444355	T	A
1	rs532184079	71444427	G	T
1	rs541667	71444634	T	C
1	rs187931616	71444769	G	A
1	rs576885000	71445084	A	G
1	rs192228244	71445270	T	C
1	rs143744965	71445283	T	C
1	rs570021	71445390	T	A
1	rs557411314	71445471	T	C
1	rs74568638	71445532	T	C
1	rs185411246	71445739	A	G
1	rs1409164	71445903	C	G
1	rs561686950	71446127	C	T
1	rs576526	71446134	C	T
1	rs631389	71446353	A	G
1	rs115764005	71446626	A	G
1	rs113391864	71447087	T	C
1	rs141940253	71447107	C	T
1	rs496483	71447149	C	T
1	rs181693143	71447223	G	C
1	rs562023548	71447265	C	T
1	rs7524846	71447370	T	G
1	rs139637104	71447393	G	A
1	rs646511	71447445	T	G
1	rs646621	71447519	A	T
1	rs149865074	71447651	A	G
1	rs647921	71447793	G	C
1	rs529536664	71447908	C	T
1	rs548644866	71447933	A	G
1	rs74087118	71448104	T	C
1	rs188756946	71448182	G	A
1	rs77978030	71448245	A	T
1	rs191187803	71448272	G	A
1	rs577978224	71448321	A	C
1	rs78198589	71448466	G	T
1	rs2256385	71448477	T	C
1	rs546929322	71448575	A	G
1	rs9425051	71448614	G	A
1	rs12062835	71448651	G	A
1	rs2223501	71448779	G	T
1	rs9424957	71448898	C	T
1	rs2268052	71448981	T	C
1	rs2206343	71449130	T	C
1	rs2300162	71449985	T	G
1	rs562519104	71450168	G	T
1	rs554416472	71450266	A	C
1	rs146303365	71450423	T	A
1	rs190359498	71450514	T	C
1	rs9424958	71450763	G	C
1	rs142897476	71450867	A	G
1	rs7515196	71451008	T	C
1	rs1883459	71451091	G	A
1	rs72671017	71451095	A	G
1	rs181332054	71451168	A	G
1	rs569259705	71451380	A	G
1	rs537130623	71451391	A	G
1	rs185547282	71451394	A	G
1	rs190418800	71451439	T	C
1	rs552950905	71451668	C	T
1	rs142410891	71451748	C	T
1	rs539433409	71451769	T	G
1	rs531156664	71452005	T	A
1	rs550679131	71452023	A	G
1	rs17097545	71452124	T	C
1	rs183132287	71452303	T	C
1	rs58051959	71452406	G	A
1	rs35316490	71452569	G	A
1	rs535110133	71452676	A	G
1	rs568778383	71452821	C	T
1	rs557625092	71452908	A	T
1	rs577806115	71452927	A	G
1	rs6679370	71452996	G	A
1	rs111607329	71453004	C	T
1	rs11209727	71453219	T	C
1	rs78540148	71453227	G	A
1	rs193197926	71453423	G	A
1	rs534026118	71453433	C	A
1	rs144938960	71453464	A	G
1	rs575750102	71453494	T	C
1	rs56089831	71453551	T	C
1	rs6679976	71453552	G	A
1	rs540788440	71453613	C	T
1	rs559670895	71453812	A	G
1	rs12060001	71453891	A	G
1	rs138633525	71453945	T	A
1	rs140415397	71454005	A	G
1	rs76858528	71454009	T	C
1	rs535945279	71454058	C	T
1	rs145553663	71454076	T	C
1	rs560301838	71454275	C	G
1	rs6424413	71454337	G	A
1	rs2300164	71454352	T	C
1	rs2300165	71454373	T	A
1	rs184313328	71454656	T	G
1	rs7540274	71454718	T	C
1	rs571591566	71454722	G	C
1	rs189508463	71454723	G	C
1	rs7540384	71454810	A	C
1	rs72671020	71454869	T	G
1	rs2300166	71454967	A	G
1	rs150650802	71454999	C	T
1	rs2050066	71455135	C	T
1	rs11801026	71455377	A	G
1	rs6424414	71455470	T	C
1	rs181899155	71455548	G	A
1	rs55919390	71455579	A	C
1	rs78545893	71455741	G	A
1	rs144145476	71455823	C	T
1	rs186064898	71455932	T	C
1	rs550255408	71455971	T	C
1	rs527666005	71456002	C	T
1	rs142518525	71456018	T	C
1	rs202093430	71456073	C	T
1	rs574529969	71456083	A	T
1	rs543716459	71456109	G	A
1	rs191101912	71456693	T	C
1	rs577016295	71456911	G	A
1	rs546087795	71456929	A	G
1	rs74087138	71456943	G	C
1	rs17090741	71457116	G	A
1	rs4650096	71457196	C	A
1	rs74087140	71457310	A	G
1	rs143237684	71457595	C	T
1	rs74087142	71457811	T	C
1	rs10736414	71457941	C	T
1	rs10489418	71458143	G	A
1	rs2300167	71458162	C	T
1	rs147061205	71458173	G	A
1	rs11209730	71458348	G	A
1	rs74559510	71458394	T	C
1	rs557458690	71458408	C	T
1	rs1883460	71458858	T	A
1	rs1883461	71459048	G	C
1	rs34285961	71459050	A	G
1	rs36075725	71459051	T	C
1	rs547888108	71459392	A	C
1	rs77892649	71459439	A	G
1	rs184850776	71459641	A	G
1	rs143878168	71459783	C	T
1	rs553532410	71459846	C	T
1	rs17090749	71459996	A	G
1	rs72671026	71460103	C	T
1	rs528974362	71460233	C	T
1	rs11577923	71460333	A	G
1	rs186043521	71460376	G	C
1	rs6671227	71460493	G	T
1	rs577803560	71460680	T	G
1	rs11209731	71460936	C	G
1	rs531234563	71461010	C	T
1	rs115310839	71461312	G	T
1	rs551770716	71461577	A	G
1	rs576102890	71461861	G	T
1	rs188002821	71462166	C	T
1	rs561061173	71462244	C	T
1	rs562810081	71462292	A	C
1	rs551318015	71462300	C	T
1	rs147070903	71462766	T	C
1	rs138405933	71462815	T	C
1	rs7534885	71462816	G	T
1	rs187617324	71462859	A	G
1	rs574600757	71463243	C	T
1	rs6678886	71463268	G	A
1	rs6690000	71463490	G	C
1	rs527801629	71463498	T	C
1	rs532789525	71463766	G	T
1	rs186982479	71463874	A	G
1	rs138398886	71463928	A	G
1	rs10789314	71464548	C	T
1	rs188839195	71464577	A	G
1	rs144019327	71464652	T	C
1	rs185527327	71464711	G	A
1	rs34342579	71464719	T	C
1	rs546550357	71464724	A	G
1	rs2268054	71464946	C	A
1	rs564888334	71464970	T	C
1	rs2247098	71465206	A	C
1	rs2268055	71465292	G	A
1	rs553664417	71465501	T	C
1	rs151217746	71465583	C	A
1	rs370212731	71465690	C	T
1	rs180888633	71465891	G	A
1	rs542194309	71466560	C	T
1	rs11209732	71466633	A	G
1	rs10789315	71466644	C	T
1	rs529168669	71466815	A	C
1	rs115758109	71467072	C	T
1	rs74087146	71467477	T	C
1	rs536843345	71467635	T	G
1	rs137877132	71468365	A	G
1	rs570330997	71468422	A	G
1	rs1983587	71468452	G	T
1	rs1983588	71468493	C	A
1	rs183879145	71468747	G	A
1	rs74715496	71468875	A	G
1	rs7537324	71469106	A	T
1	rs536382296	71469189	C	T
1	rs79023725	71469485	T	C
1	rs35631379	71469560	A	G
1	rs2744914	71469583	A	G
1	rs144751985	71469644	G	A
1	rs191782921	71469704	A	T
1	rs74087147	71469759	C	T
1	rs183858140	71469807	A	T
1	rs2250312	71469819	T	C
1	rs187404218	71469850	T	G
1	rs190567589	71470410	A	G
1	rs574651132	71470696	A	G
1	rs565527581	71471087	T	C
1	rs12405786	71471137	C	T
1	rs556718888	71471160	G	T
1	rs192429742	71471249	A	T
1	rs78548769	71471367	T	C
1	rs188151514	71471598	A	G
1	rs11209733	71471750	G	C
1	rs552915073	71471797	C	A
1	rs12130153	71471875	C	T
1	rs2744916	71471950	T	C
1	rs559733328	71471972	A	G
1	rs537393866	71472407	T	A
1	rs557411838	71472432	G	T
1	rs574881245	71472568	G	A
1	rs541920079	71472626	C	T
1	rs546151476	71472860	C	T
1	rs12127314	71472911	A	G
1	rs187360810	71473664	C	A
1	rs2300168	71473791	C	T
1	rs192206389	71474044	C	T
1	rs55819706	71474241	A	G
1	rs185149882	71474276	T	G
1	rs113389674	71474445	T	A
1	rs539404910	71474473	C	T
1	rs5693	71474782	G	A
1	rs5691	71475063	C	T
1	rs2817840	71475710	T	C
1	rs183573770	71476549	C	T
1	rs569177623	71476657	A	G
1	rs116310643	71476841	A	C
1	rs5682	71476872	A	G
1	rs562235807	71477117	T	C
1	rs5680	71477315	T	A
1	rs5676	71477398	T	A
1	rs5675	71477539	G	A
1	rs188286815	71477574	A	G
1	rs5673	71477841	T	A
1	rs201102372	71478159	T	C
1	rs1474663	71478592	C	A
1	rs538582029	71478660	G	T
1	rs567958315	71478853	T	C
1	rs74087165	71478984	T	C
1	rs551097750	71479202	G	A
1	rs2817856	71480285	A	C
1	rs3765892	71480594	C	T
1	rs74087166	71480635	T	C
1	rs2206344	71480649	G	A
1	rs3765894	71480798	G	A
1	rs555016020	71480880	T	G
1	rs4649933	71480939	C	T
1	rs74872778	71481004	A	G
1	rs2817857	71481050	A	G
1	rs74087171	71481122	A	G
1	rs139251029	71481284	C	T
1	rs564366603	71481470	C	T
1	rs7547433	71481736	T	C
1	rs529544929	71481805	A	G
1	rs533486825	71482254	A	G
1	rs146833005	71482369	T	C
1	rs1988080	71482464	C	T
1	rs77866446	71482536	C	A
1	rs78191811	71482605	T	C
1	rs560378576	71482727	T	C
1	rs2268056	71482744	G	C
1	rs138030788	71482763	C	A
1	rs531062654	71482847	T	C
1	rs55645269	71482850	T	C
1	rs2268057	71482873	T	C
1	rs2268058	71483157	G	A
1	rs76019462	71483169	C	T
1	rs2268059	71483364	G	A
1	rs557462165	71483424	C	T
1	rs191553319	71483560	C	G
1	rs192948640	71483638	C	G
1	rs77047058	71483723	T	C
1	rs562897921	71483749	A	C
1	rs144588441	71483799	T	A
1	rs369342051	71483840	G	C
1	rs2223502	71483904	C	T
1	rs578047034	71484155	G	T
1	rs2744918	71484567	G	A
1	rs2268060	71485036	G	C
1	rs2268061	71485059	A	G
1	rs2268062	71485299	C	T
1	rs80143560	71485411	G	T
1	rs1569593	71485414	T	C
1	rs1008484	71485655	T	C
1	rs542577660	71485685	G	T
1	rs556315662	71485687	A	C
1	rs576672468	71485689	T	C
1	rs61778876	71485734	G	A
1	rs2300169	71485833	A	G
1	rs2421732	71486111	T	C
1	rs534482312	71486159	T	A
1	rs2244018	71486168	T	C
1	rs997997	71486202	T	G
1	rs2817858	71486382	A	T
1	rs2206345	71486702	C	T
1	rs2206346	71486772	T	C
1	rs66944390	71486809	G	A
1	rs574579276	71486856	T	A
1	rs563404322	71486899	C	G
1	rs182972501	71486981	C	T
1	rs9425052	71487055	G	A
1	rs2300170	71487115	A	G
1	rs2817860	71487385	G	A
1	rs2300171	71487393	A	C
1	rs2300172	71487407	C	A
1	rs2300173	71487491	A	G
1	rs570037407	71487758	C	T
1	rs10749799	71487785	T	G
1	rs2300175	71487790	T	C
1	rs2300176	71487812	G	A
1	rs33936437	71488009	A	T
1	rs79660813	71488114	T	A
1	rs10789316	71488135	C	A
1	rs572394332	71488210	C	T
1	rs532488786	71488250	A	C
1	rs552660320	71488251	T	A
1	rs4437828	71488289	T	C
1	rs4549988	71488372	A	G
1	rs4361943	71488441	T	C
1	rs4511057	71488623	G	A
1	rs4439319	71488673	T	C
1	rs4425937	71488727	C	T
1	rs10399632	71488834	A	G
1	rs10399806	71488869	G	A
1	rs2284361	71488990	C	T
1	rs546825328	71489010	T	A
1	rs555061892	71489211	C	T
1	rs2284362	71489252	T	C
1	rs2143157	71489279	G	A
1	rs2179412	71489413	A	C
1	rs542349318	71489414	C	T
1	rs2284363	71489438	C	T
1	rs180816449	71489484	T	C
1	rs2901523	71489496	T	C
1	rs146064986	71489631	C	G
1	rs534126502	71489803	G	A
1	rs6670515	71489846	T	G
1	rs1022527	71489974	A	G
1	rs1022528	71490122	A	G
1	rs75404986	71490141	A	G
1	rs1022529	71490142	A	G
1	rs571303745	71490303	A	C
1	rs7556650	71490362	G	C
1	rs554080888	71490391	T	C
1	rs75523942	71490393	A	G
1	rs12134962	71490427	A	G
1	rs12134992	71490499	A	G
1	rs7525785	71490500	A	T
1	rs12120041	71490635	T	C
1	rs543182720	71490658	T	G
1	rs113791497	71490854	A	T
1	rs527245734	71490857	A	T
1	rs184071507	71490924	C	T
1	rs79549052	71490976	A	G
1	rs12139719	71491180	C	T
1	rs11578414	71491272	A	C
1	rs542990333	71491323	A	C
1	rs10399704	71491373	A	G
1	rs10399797	71491457	G	T
1	rs10399705	71491489	A	G
1	rs191742514	71491589	A	G
1	rs10399706	71491711	T	C
1	rs9425053	71491715	A	G
1	rs5024204	71491890	T	A
1	rs12139935	71491925	C	T
1	rs144352309	71491939	T	C
1	rs7531741	71492027	C	T
1	rs75901627	71492067	A	T
1	rs8179367	71492135	G	A
1	rs11209736	71492725	C	T
1	rs10889903	71492888	T	C
1	rs10889904	71492892	G	T
1	rs10889905	71492997	T	C
1	rs548381396	71493223	C	G
1	rs12756951	71493232	T	A
1	rs12739047	71493293	C	T
1	rs12757161	71493419	T	A
1	rs66904764	71493639	C	T
1	rs2744897	71493692	T	C
1	rs80353559	71493837	A	C
1	rs187627149	71493996	G	A
1	rs183910356	71494254	C	T
1	rs8179408	71494295	G	T
1	rs8179390	71494365	A	G
1	rs114489604	71494524	G	A
1	rs188544851	71494822	A	G
1	rs138838229	71494847	T	C
1	rs535913937	71495074	C	A
1	rs78397816	71495134	T	C
1	rs7524692	71495269	T	C
1	rs11209738	71495349	T	C
1	rs6424415	71495369	C	G
1	rs2744898	71496136	T	C
1	rs184325537	71496211	G	A
1	rs546822946	71496279	G	A
1	rs11800326	71496353	G	A
1	rs568721531	71496376	C	A
1	rs537845392	71496384	T	C
1	rs182099609	71497131	T	C
1	rs554043605	71497592	C	A
1	rs149900879	71498241	T	C
1	rs2300177	71498362	T	C
1	rs547346741	71498388	G	A
1	rs542832588	71498777	C	T
1	rs191268352	71498885	A	G
1	rs183127623	71498891	T	C
1	rs145017383	71498935	G	A
1	rs191644092	71499004	T	C
1	rs2300178	71499158	T	C
1	rs551436478	71499168	G	C
1	rs2300179	71499286	G	A
1	rs144923678	71499709	A	C
1	rs74090215	71499901	G	A
1	rs9425054	71500099	G	A
1	rs11209739	71500188	C	T
1	rs79739654	71500279	C	T
1	rs556861210	71500451	T	G
1	rs572034532	71500684	A	G
1	rs77840794	71500740	G	T
1	rs74090216	71501462	G	T
1	rs148077227	71501508	C	G
1	rs183712626	71501705	T	G
1	rs150212722	71501894	T	C
1	rs66539808	71502065	A	G
1	rs11209740	71502090	G	A
1	rs6679003	71502246	C	A
1	rs6691401	71502250	A	G
1	rs6694001	71502280	T	C
1	rs573367164	71502298	A	C
1	rs35033892	71502299	A	G
1	rs148397248	71502320	A	G
1	rs192727340	71502325	T	C
1	rs2744899	71502507	A	G
1	rs143377696	71502642	T	C
1	rs577296596	71502772	C	T
1	rs12739685	71502856	G	A
1	rs79342616	71502872	T	C
1	rs190880496	71503022	T	C
1	rs2817864	71503105	G	T
1	rs2817865	71503201	A	G
1	rs191749799	71503357	G	A
1	rs538386729	71503392	A	G
1	rs553819440	71503443	A	G
1	rs2817866	71503447	A	G
1	rs12726996	71503830	C	T
1	rs77691739	71504002	G	A
1	rs188015033	71504023	A	G
1	rs74090219	71504314	T	C
1	rs2744900	71504390	A	G
1	rs187599496	71504503	T	C
1	rs555443974	71504554	A	G
1	rs141623114	71504562	G	A
1	rs11209742	71504678	C	A
1	rs574296967	71504739	T	G
1	rs527740135	71504871	C	G
1	rs549028301	71504902	T	C
1	rs560718121	71505206	A	G
1	rs531525509	71505237	A	G
1	rs544676464	71505319	T	C
1	rs571573677	71505799	A	G
1	rs75392620	71505829	G	A
1	rs150692111	71505839	G	A
1	rs189363691	71505885	G	A
1	rs11209743	71506064	G	C
1	rs2744901	71506347	T	C
1	rs534313660	71506403	C	G
1	rs12035634	71506582	T	C
1	rs181169245	71506644	T	A
1	rs139876551	71506857	G	T
1	rs58742204	71506860	A	G
1	rs74877759	71506861	A	T
1	rs553842668	71507014	T	C
1	rs72940493	71507303	A	G
1	rs186161787	71507323	C	T
1	rs75625742	71507448	G	T
1	rs2744902	71507541	G	T
1	rs564005809	71507640	G	A
1	rs142737817	71507862	C	A
1	rs190903123	71507863	C	T
1	rs570718022	71507966	G	T
1	rs187507915	71508281	T	C
1	rs182389283	71508435	G	A
1	rs75744926	71508455	C	T
1	rs3000466	71508962	G	A
1	rs10889906	71509107	G	A
1	rs575518929	71509283	T	G
1	rs76575009	71509306	G	T
1	rs74440022	71509335	T	A
1	rs57667850	71509600	G	A
1	rs185717948	71509644	T	C
1	rs112036953	71509700	G	A
1	rs138509268	71509918	C	G
1	rs571919480	71510018	A	G
1	rs2050065	71510419	G	T
1	rs571376649	71511305	T	C
1	rs74090225	71511360	G	T
1	rs1005747	71511515	A	G
1	rs1005748	71511518	A	G
1	rs138518638	71511528	A	G
1	rs1005749	71511598	C	G
1	rs573828874	71511659	C	G
1	rs2744903	71511811	T	A
1	rs3932455	71511990	A	C
1	rs114052363	71512065	G	A
1	rs2817867	71512160	C	T
1	rs192385435	71512178	T	G
1	rs536309097	71512522	G	A
1	rs556010685	71512564	T	C
1	rs5671	71512643	A	C
1	rs5669	71513150	C	G
1	rs5668	71513289	A	G
1	rs539701660	71513347	A	G
1	rs545493518	71513429	A	G
1	rs113278975	71513530	T	C
1	rs78227771	71513648	G	A
1	rs182705355	71513678	A	C
1	rs149932519	71513717	T	C
1	rs554421032	71513834	T	C
1	rs527672356	71514063	A	C
1	rs550449665	71514187	C	T
1	rs80260391	71514456	C	T
1	rs183587606	71514607	A	T
1	rs572621495	71514824	G	A
1	rs7551789	71514969	T	A
1	rs72942304	71515154	T	C
1	rs541935687	71515253	C	T
1	rs563404963	71515385	C	G
1	rs535680005	71516112	A	T
1	rs537041862	71516313	G	A
1	rs2744905	71516576	G	A
1	rs532970655	71516662	T	A
1	rs2744906	71516788	A	T
1	rs548255587	71517055	G	A
1	rs542050975	71517265	G	T
1	rs12116839	71517270	G	T
1	rs76635303	71517299	A	G
1	rs72671075	71517345	C	T
1	rs558689279	71517360	T	C
1	rs531422117	71517475	G	C
1	rs74090230	71518108	A	G
1	rs562675048	71518156	C	A
1	rs575256957	71518189	C	G
1	rs528130447	71518254	C	T
1	rs182404181	71518494	C	T
1	rs75683219	71518786	C	A
1	rs7529930	71519070	G	A
1	rs141517637	71519076	G	C
1	rs185586247	71519080	C	T
1	rs145195130	71519371	C	A
1	rs148014267	71519373	T	G
1	rs60078028	71519546	T	C
1	rs571885978	71519570	T	C
1	rs113123620	71519639	A	G
1	rs560624481	71519671	T	G
1	rs2744907	71519793	C	G
1	rs571999838	71519889	T	C
1	rs12402425	71520017	A	G
1	rs116180686	71520076	C	G
1	rs880098	71520103	T	C
1	rs191401356	71520130	T	G
1	rs147428783	71520151	T	C
1	rs2744908	71520509	T	C
1	rs530335950	71520592	C	G
1	rs569456740	71520627	C	T
1	rs148747511	71520629	C	G
1	rs3765414	71520652	T	C
1	rs112870235	71520762	C	T
1	rs880099	71520766	G	C
1	rs541331732	71520869	C	T
1	rs2744909	71521077	C	T
1	rs76797934	71521177	G	T
1	rs575033112	71521347	A	G
1	rs58293304	71521426	A	G
1	rs149491867	71521516	G	T
1	rs58281678	71521756	A	C
1	rs572911064	71521885	G	A
1	rs77312490	71521955	C	T
1	rs184556123	71521985	A	T
1	rs142810647	71522053	C	A
1	rs147392291	71522162	C	T
1	rs190418879	71522194	C	T
1	rs143694568	71522332	C	T
1	rs2817869	71522404	C	T
1	rs184825315	71522421	T	G
1	rs564042715	71522523	C	T
1	rs74090240	71522595	C	T
1	rs546772727	71522676	G	A
1	rs11803825	71522969	C	T
1	rs541880041	71523101	C	T
1	rs77492914	71523157	C	T
1	rs189562889	71523245	A	T
1	rs149810468	71523278	G	T
1	rs79827913	71523377	G	A
1	rs181391135	71523433	C	T
1	rs186310532	71523529	G	C
1	rs183328166	71523766	A	G
1	rs530871939	71524020	A	G
1	rs12131515	71524081	G	A
1	rs536041236	71524175	C	T
1	rs150943843	71524226	A	C
1	rs4650099	71524310	G	A
1	rs140698257	71524342	C	G
1	rs555083728	71524399	T	A
1	rs192299897	71524542	A	G
1	rs10889907	71524753	G	T
1	rs538476699	71524886	A	G
1	rs544841692	71525302	T	C
1	rs17542551	71525361	T	C
1	rs573520022	71525444	C	T
1	rs562601575	71526058	C	G
1	rs56901340	71526218	T	C
1	rs527913833	71526335	A	C
1	rs547159890	71526347	T	C
1	rs141418384	71526382	A	G
1	rs184535616	71526423	C	T
1	rs35712531	71526643	C	G
1	rs4128461	71526710	C	T
1	rs549489495	71526882	G	A
1	rs569291223	71527117	G	A
1	rs186128306	71527287	T	C
1	rs190454934	71527294	C	T
1	rs536714742	71527465	G	A
1	rs545458275	71527487	T	G
1	rs4579709	71527491	G	A
1	rs4520371	71527548	T	C
1	rs186404400	71527558	C	T
1	rs191167972	71527573	A	G
1	rs59834169	71527615	A	G
1	rs555865037	71527677	C	T
1	rs192737367	71527826	C	T
1	rs56752457	71527865	C	A
1	rs79581852	71528098	C	T
1	rs35523285	71528265	T	A
1	rs77246648	71528344	C	T
1	rs190291392	71528535	A	G
1	rs7411	71529401	T	C
1	rs142073360	71529764	G	A
1	rs147762388	71529766	C	T
1	rs115519906	71530057	T	C
1	rs546434261	71530550	G	A
1	rs112462014	71530627	C	T
1	rs571102816	71530832	G	A
1	rs142157908	71531204	A	G
1	rs17090778	71531596	G	A
1	rs150128989	71531666	A	G
1	rs17090783	71531794	C	T
1	rs149315592	71531872	G	A
1	rs187591961	71531959	G	T
1	rs562345157	71532275	G	A
1	rs575292967	71532287	G	C
1	rs138195792	71532288	C	T
1	rs74090247	71532354	T	C
1	rs374755067	71532408	A	C
1	rs71500632	71533033	G	A
1	rs544354996	71533132	C	T
1	rs66461782	71533287	T	A
1	rs186979900	71533288	T	C
1	rs74090248	71533423	G	A
1	rs566937789	71533509	C	T
1	rs536113931	71533534	A	T
1	rs188513664	71533828	A	G
1	rs567832246	71533876	C	T
1	rs545536198	71533974	C	A
1	rs56369294	71534142	T	C
1	rs61778911	71534309	A	G
1	rs187771513	71534340	A	C
1	rs191385960	71534609	C	T
1	rs188595061	71534821	T	A
1	rs185236582	71534844	C	T
1	rs543135841	71535182	G	C
1	rs534674095	71535489	G	C
1	rs189885542	71535538	T	A
1	rs543489711	71535605	G	A
1	rs1138177	71535608	C	T
1	rs72671086	71535717	C	T
1	rs143142262	71535999	T	C
1	rs184066253	71536163	G	T
1	rs79764325	71536228	G	A
1	rs11583800	71536574	C	G
1	rs536271155	71536865	C	G
1	rs553136298	71536921	T	C
1	rs74090249	71536957	A	G
1	rs559467825	71537400	T	C
1	rs9970600	71537458	G	T
1	rs183874931	71537541	T	C
1	rs570939679	71537562	G	A
1	rs149368219	71537627	C	G
1	rs558073765	71537696	A	G
1	rs74090250	71537749	T	G
1	rs11209745	71537943	G	A
1	rs41287936	71537980	T	C
1	rs184703829	71538089	C	T
1	rs11556475	71538191	G	A
1	rs529684723	71538300	G	A
1	rs573530902	71538385	C	T
1	rs575543344	71538459	T	G
1	rs544545953	71538460	T	C
1	rs147322693	71538479	C	T
1	rs116749013	71538597	T	C
1	rs78105162	71538705	G	A
1	rs185701387	71538889	C	T
1	rs9970739	71539253	A	T
1	rs76083287	71539295	G	A
1	rs375593662	71539591	T	C
1	rs7552415	71539759	C	A
1	rs536937368	71539939	A	G
1	rs540587047	71540002	G	C
1	rs76390504	71540348	A	T
1	rs191725427	71540349	T	A
1	rs552405178	71540625	C	G
1	rs183576123	71540983	C	T
1	rs9425055	71541003	C	T
1	rs146518322	71541029	C	T
1	rs77943746	71541327	G	A
1	rs12030413	71541524	C	G
1	rs56341122	71541598	A	G
1	rs528337819	71541697	A	G
1	rs192712580	71541747	T	A
1	rs148294723	71541896	C	T
1	rs553206150	71542340	G	A
1	rs201724031	71542436	A	C
1	rs188774183	71542743	T	C
1	rs74090253	71542916	G	A
1	rs12039343	71543459	G	A
1	rs74327364	71543567	C	G
1	rs562362769	71543702	T	C
1	rs181152321	71543876	G	C
1	rs4650100	71543877	A	C
1	rs74544306	71544069	A	G
1	rs367641087	71544244	C	T
1	rs41287940	71544303	C	T
1	rs74090254	71544332	G	T
1	rs115754091	71544444	T	A
1	rs41287942	71544462	C	T
1	rs10128001	71544839	T	C
1	rs74949201	71544987	T	C
1	rs74090255	71545048	G	C
1	rs74090258	71545179	C	T
1	rs571169810	71545350	C	T
1	rs142136749	71545834	C	T
1	rs74090259	71545921	A	C
1	rs12035210	71545970	A	G
1	rs139068241	71546160	C	T
1	rs144109070	71546171	C	T
1	rs74090260	71546210	A	G
1	rs554216202	71546313	T	C
1	rs542814494	71546357	T	G
1	rs55669216	71546398	A	G
1	rs112393550	71546499	T	G
1	rs192926108	71546711	G	A
1	rs558275235	71546979	A	G
1	rs529917415	71547101	T	G
1	rs543727627	71547218	C	G
1	rs17090802	71547399	A	G
1	rs79316268	71547558	T	C
1	rs184816736	71547564	A	G
1	rs189240599	71547577	T	C
1	rs563527956	71547635	G	C
1	rs7549846	71548122	G	C
1	rs534404722	71548127	G	A
1	rs559264859	71548288	C	T
1	rs7519104	71548467	G	T
1	rs72671091	71548592	G	A
1	rs186533169	71548615	A	T
1	rs77060973	71548704	G	A
1	rs17090804	71548960	C	T
1	rs186089508	71549082	G	A
1	rs143366147	71549390	T	G
1	rs182674065	71549405	T	G
1	rs75579452	71549491	T	A
1	rs550733694	71549567	T	A
1	rs144427379	71549774	A	G
1	rs188239821	71549921	A	G
1	rs11808123	71549987	G	A
1	rs12040916	71550203	G	A
1	rs74090263	71550280	G	A
1	rs562319234	71550423	A	G
1	rs528929447	71550694	A	G
1	rs58163483	71550947	A	G
1	rs571141097	71551117	A	G
1	rs539912125	71551140	G	A
1	rs17090808	71551145	C	G
1	rs569019154	71551245	T	G
1	rs544951734	71551428	C	T
1	rs578140569	71551463	G	A
1	rs12145536	71551465	T	C
1	rs57083913	71551473	A	T
1	rs188602465	71551718	A	G
1	rs12145635	71551768	T	C
1	rs184559703	71551972	G	T
1	rs10493481	71552278	T	C
1	rs573632488	71552317	G	A
1	rs573380594	71552660	T	C
1	rs74090266	71553116	T	C
1	rs529962901	71553453	G	A
1	rs149123882	71553698	G	A
1	rs75230087	71553882	G	A
1	rs12044810	71554014	G	A
1	rs534569989	71554786	C	T
1	rs12119848	71554931	G	C
1	rs181672895	71555771	G	T
1	rs185794724	71555837	C	T
1	rs72671095	71555884	A	G
1	rs189409261	71556098	C	T
1	rs17090812	71556119	G	C
1	rs7531139	71556167	G	A
1	rs185116959	71556292	G	A
1	rs150460347	71556634	T	C
1	rs12084460	71556842	A	G
1	rs6680193	71556899	G	A
1	rs149906521	71556903	A	G
1	rs35355864	71556926	C	T
1	rs542411477	71557077	C	G
1	rs7522835	71557241	T	C
1	rs35759595	71557803	C	T
1	rs74542357	71558090	G	A
1	rs142362006	71558116	G	A
1	rs79070407	71558443	G	A
1	rs9424959	71558452	G	A
1	rs72671099	71558796	T	A
1	rs7528792	71558865	T	C
1	rs562408861	71558938	T	C
1	rs186962364	71559052	G	A
1	rs6698339	71559236	A	G
1	rs553409461	71559425	C	T
1	rs538148005	71559950	C	G
1	rs571854602	71560185	C	T
1	rs188778626	71560337	T	C
1	rs12409826	71560350	G	A
1	rs74090269	71560437	C	A
1	rs184697511	71560492	C	A
1	rs140564541	71560607	G	T
1	rs571879229	71560775	G	A
1	rs188316672	71560989	T	C
1	rs4272572	71561084	A	G
1	rs531305531	71561119	T	C
1	rs74090271	71561410	A	G
1	rs181163326	71561489	A	C
1	rs114162664	71561791	G	A
1	rs530190938	71561873	G	T
1	rs77586803	71561931	G	A
1	rs183076429	71562394	G	A
1	rs550328826	71562598	G	C
1	rs554624687	71562757	T	G
1	rs192060778	71562829	T	A
1	rs9783035	71562923	C	T
1	rs540999929	71562978	G	A
1	rs552749193	71563179	G	A
1	rs138518682	71563189	G	A
1	rs543804816	71563577	A	G
1	rs528182851	71563752	T	G
1	rs181442888	71563960	C	T
1	rs10518356	71563985	C	T
1	rs532110620	71564468	G	T
1	rs75682272	71564547	T	C
1	rs61778912	71564569	T	A
1	rs181525330	71564635	C	T
1	rs182225038	71565000	T	C
1	rs570863938	71565331	C	T
1	rs17484481	71565490	C	T
1	rs575841410	71565567	G	A
1	rs542952927	71565898	G	A
1	rs7545836	71565920	G	A
1	rs538402856	71566442	G	A
1	rs558093621	71566490	T	G
1	rs553346264	71566547	A	G
1	rs573253387	71566597	G	A
1	rs148731203	71567007	C	G
1	rs146835876	71567236	A	G
1	rs140734582	71567255	C	T
1	rs12748649	71567483	T	A
1	rs11801478	71567579	T	C
1	rs188757762	71567687	A	G
1	rs7554527	71567838	T	C
1	rs190054070	71568301	A	G
1	rs114524789	71568330	G	A
1	rs149050903	71568537	T	A
1	rs4459057	71568634	A	G
1	rs561363924	71569026	G	A
1	rs116150614	71569040	T	C
1	rs77413085	71569104	C	T
1	rs116621201	71569140	A	T
1	rs180766971	71569154	G	A
1	rs4146736	71569333	G	A
1	rs184975628	71569369	G	C
1	rs572393247	71569379	A	T
1	rs141841285	71569465	T	C
1	rs150607557	71569499	T	C
1	rs9326094	71569951	A	T
1	rs143675196	71569952	G	T
1	rs4131156	71570120	A	G
1	rs575099884	71570160	G	A
1	rs17090841	71570284	G	A
1	rs191790466	71570463	G	A
1	rs558586224	71570644	G	A
1	rs74090278	71570768	T	C
1	rs17556501	71570876	G	A
1	rs150927292	71570931	T	C
1	rs188959636	71570954	A	G
1	rs193041962	71571019	A	G
1	rs183848309	71571038	A	G
1	rs186631189	71571300	A	G
1	rs184140304	71571573	C	T
1	rs193064376	71571616	A	G
1	rs74090279	71571705	T	C
1	rs556911890	71571868	T	C
1	rs568473779	71572008	A	G
1	rs574933993	71572046	T	C
1	rs11209746	71572114	G	A
1	rs185686659	71572192	G	A
1	rs11800532	71572408	G	A
1	rs560193695	71572433	C	T
1	rs11209747	71572592	G	A
1	rs148292611	71572896	G	A
1	rs74090283	71572964	T	C
1	rs577173298	71572978	G	A
1	rs181786016	71572998	A	C
1	rs74090284	71573247	G	T
1	rs564580289	71573314	C	A
1	rs79602722	71573354	A	T
1	rs536516082	71573402	T	A
1	rs61778913	71573458	T	C
1	rs573868563	71573544	T	C
1	rs12116994	71573769	G	T
1	rs141199610	71574000	G	A
1	rs556461249	71574151	C	A
1	rs112753637	71574276	G	A
1	rs371815987	71574509	G	C
1	rs56254112	71574825	G	C
1	rs549830642	71574837	C	T
1	rs572099421	71575022	G	A
1	rs534804990	71575062	A	C
1	rs554007115	71575063	C	A
1	rs186643231	71575173	G	A
1	rs191052201	71575216	A	C
1	rs150165542	71575223	A	G
1	rs138743906	71575236	T	C
1	rs201695113	71575618	C	T
1	rs369217528	71575654	A	G
1	rs532141082	71575726	C	T
1	rs138337657	71576071	G	A
1	rs530890146	71576193	A	G
1	rs546225383	71576265	G	T
1	rs566798091	71576727	A	G
1	rs538670696	71576894	C	A
1	rs9425057	71576970	G	A
1	rs191413790	71577026	G	A
1	rs532215583	71577255	A	G
1	rs528074826	71577592	T	C
1	rs7532365	71577816	A	G
1	rs77862817	71578173	G	A
1	rs144222752	71578236	T	A
1	rs114821396	71578250	C	T
1	rs12127518	71578442	T	C
1	rs557589253	71578820	A	G
1	rs61062322	71578919	G	A
1	rs553063204	71578944	T	A
1	rs181111283	71579218	G	T
1	rs575181876	71579264	C	G
1	rs149899048	71579273	C	T
1	rs564030793	71579274	G	A
1	rs149083035	71579444	G	A
1	rs568415156	71579482	C	T
1	rs79766811	71580070	G	A
1	rs528587337	71580219	G	C
1	rs74090288	71580732	A	G
1	rs116801969	71580836	A	G
1	rs61778914	71580985	A	G
1	rs149405140	71581351	T	G
1	rs571198835	71581425	G	C
1	rs80259345	71581439	A	C
1	rs192915147	71581505	A	G
1	rs144770200	71581512	C	T
1	rs76218605	71581640	A	G
1	rs577986731	71581656	C	A
1	rs529509247	71581789	T	C
1	rs17097556	71582197	G	A
1	rs192393301	71582333	C	T
1	rs578024748	71582375	G	A
1	rs554094510	71582396	A	T
1	rs74090289	71582470	G	T
1	rs373187699	71582523	A	G
1	rs74090292	71582534	T	C
1	rs181570724	71583130	G	A
1	rs115055331	71583160	A	G
1	rs147358914	71583181	T	C
1	rs116619719	71584110	A	G
1	rs114923345	71584318	A	G
1	rs114321574	71584448	G	T
1	rs2817841	71584533	T	C
1	rs11802069	71584599	G	T
1	rs146721325	71584802	A	T
1	rs191114686	71585078	A	G
1	rs563225961	71585089	G	A
1	rs12031875	71585097	G	A
1	rs559618670	71585134	G	C
1	rs2817842	71585378	C	A
1	rs549896906	71585480	A	G
1	rs369165221	71585884	T	C
1	rs372755687	71585894	T	A
1	rs148330205	71585912	A	G
1	rs147096517	71585981	A	G
1	rs186961561	71586128	G	T
1	rs138457255	71586175	C	T
1	rs144145707	71586265	T	A
1	rs9424960	71586388	C	T
1	rs539207462	71586611	G	A
1	rs112469594	71586685	C	T
1	rs556062619	71586697	T	G
1	rs4390127	71586909	A	G
1	rs144254650	71586955	T	G
1	rs568783033	71586965	C	A
1	rs188056082	71586983	G	A
1	rs570999238	71587045	C	T
1	rs12116469	71587156	A	G
1	rs540397336	71587278	C	T
1	rs141192338	71587535	A	C
1	rs188735698	71587622	T	C
1	rs12124038	71587654	G	A
1	rs2817845	71587698	C	G
1	rs6670765	71587750	T	C
1	rs557598286	71587893	G	T
1	rs537866854	71588098	A	T
1	rs555997573	71588117	G	A
1	rs529473384	71588195	T	G
1	rs188903793	71588303	G	A
1	rs182551379	71588305	C	G
1	rs187165419	71588306	A	G
1	rs7537624	71588369	A	C
1	rs536470037	71588429	G	A
1	rs538384771	71588460	A	G
1	rs543446826	71588821	G	A
1	rs142547093	71588907	A	G
1	rs190127678	71589270	A	G
1	rs9425060	71589384	G	A
1	rs374453799	71589719	C	T
1	rs537800133	71589811	A	G
1	rs111465640	71589975	G	T
1	rs139151171	71590032	G	A
1	rs111371634	71590073	T	C
1	rs112132122	71590227	G	A
1	rs186604078	71590238	T	C
1	rs191807647	71590326	A	G
1	rs75600784	71590345	T	A
1	rs139249031	71590431	T	A
1	rs111477869	71590524	T	A
1	rs539023710	71590536	T	G
1	rs12038830	71590877	T	C
1	rs74090905	71590944	G	A
1	rs570495022	71591143	G	A
1	rs552505420	71591193	C	T
1	rs115970122	71591226	T	C
1	rs77358348	71591862	G	A
1	rs12136474	71592092	T	C
1	rs12136506	71592146	T	C
1	rs115839039	71592502	T	C
1	rs114627996	71592569	A	G
1	rs12121810	71592583	C	G
1	rs182214273	71592584	C	A
1	rs7538949	71592587	T	C
1	rs185122933	71592595	C	T
1	rs137945565	71592616	C	G
1	rs188122238	71592661	A	T
1	rs142439654	71592704	G	A
1	rs72672923	71592798	T	C
1	rs192022639	71592811	A	G
1	rs79343995	71592843	C	T
1	rs28450400	71592969	G	T
1	rs571370683	71592987	A	G
1	rs77652572	71593473	C	A
1	rs2817847	71593676	T	G
1	rs540427602	71593721	C	T
1	rs12131178	71594050	C	A
1	rs145366560	71594148	A	G
1	rs536037978	71594188	G	A
1	rs557685915	71594359	A	G
1	rs554024878	71594393	T	C
1	rs576013353	71594466	T	C
1	rs564915552	71594509	C	T
1	rs141394307	71595047	T	C
1	rs536863508	71595158	C	T
1	rs2817848	71595348	G	A
1	rs190086641	71595368	A	G
1	rs561247576	71595414	A	G
1	rs115607258	71595617	A	T
1	rs74090908	71595707	A	G
1	rs547431893	71595715	G	T
1	rs12037493	71595986	G	A
1	rs7556111	71596067	A	G
1	rs542889073	71596177	G	A
1	rs4367753	71596192	G	T
1	rs532195192	71596207	G	A
1	rs576193591	71596222	G	T
1	rs556850178	71596684	C	A
1	rs11804621	71596950	G	A
1	rs10157900	71597063	A	C
1	rs75859073	71597073	C	T
1	rs149761301	71597399	G	A
1	rs12748327	71597419	C	A
1	rs558978582	71597451	G	A
1	rs79758818	71597931	G	A
1	rs566719479	71598376	G	A
1	rs61777267	71598432	C	G
1	rs78944137	71598540	A	G
1	rs1578681	71598851	A	G
1	rs60360814	71598890	G	A
1	rs191795061	71599266	T	C
1	rs140808559	71599414	G	A
1	rs12565508	71599507	G	A
1	rs75117956	71599529	T	C
1	rs559609949	71599537	T	C
1	rs2796196	71599651	T	G
1	rs12131077	71599708	T	A
1	rs546370763	71599775	A	G
1	rs138883249	71600520	A	G
1	rs542703163	71600646	A	G
1	rs113027009	71600796	A	C
1	rs183250578	71600810	T	C
1	rs115058489	71600900	A	G
1	rs184821807	71601402	T	C
1	rs75032372	71601586	C	T
1	rs549085234	71601630	T	C
1	rs187820764	71601792	T	C
1	rs534266539	71602049	C	A
1	rs184362199	71602143	T	A
1	rs531740831	71602655	A	G
1	rs181539265	71602838	G	A
1	rs147578123	71603295	C	T
1	rs142172109	71603322	G	T
1	rs145920516	71603326	T	C
1	rs563654084	71603474	G	A
1	rs57594086	71603502	G	A
1	rs2796197	71603644	T	C
1	rs2817851	71603703	A	G
1	rs185949770	71603738	A	C
1	rs567711288	71603739	C	A
1	rs11209748	71603787	C	A
1	rs183121776	71603993	T	A
1	rs553929557	71604158	G	A
1	rs188206178	71604164	G	A
1	rs2796198	71604867	G	A
1	rs74087210	71605086	G	A
1	rs12144622	71605107	C	G
1	rs528657749	71605148	T	A
1	rs187214007	71605262	T	C
1	rs537535729	71605651	T	A
1	rs143672596	71605991	G	A
1	rs56048452	71606031	A	T
1	rs116823490	71606098	T	C
1	rs564136466	71606112	G	A
1	rs532761655	71606132	T	C
1	rs61777268	71606137	T	A
1	rs535639542	71606242	A	G
1	rs542114665	71606531	A	G
1	rs72672934	71606729	G	A
1	rs565447421	71606860	C	A
1	rs79976268	71606947	T	C
1	rs76367321	71607511	T	A
1	rs115516734	71607704	A	C
1	rs139427933	71607740	T	C
1	rs145481831	71608161	C	A
1	rs142030234	71608410	C	A
1	rs12016634	71608483	A	G
1	rs539968642	71608817	G	A
1	rs115176010	71608827	C	T
1	rs12131578	71608832	A	T
1	rs571772952	71608909	G	A
1	rs7513655	71608934	T	C
1	rs553915808	71609047	G	A
1	rs2796199	71609102	C	T
1	rs183997702	71609246	A	G
1	rs572154554	71609293	T	C
1	rs76868724	71609330	G	A
1	rs149138460	71609390	G	A
1	rs531701366	71609434	A	T
1	rs558577725	71609742	G	T
1	rs75177528	71610054	C	T
1	rs528029176	71610139	A	T
1	rs184163001	71610255	T	C
1	rs559869003	71610261	G	A
1	rs189191190	71610413	G	T
1	rs193080549	71610454	C	A
1	rs141924188	71610617	C	G
1	rs185042412	71610688	T	C
1	rs74469334	71610750	A	G
1	rs139958884	71610938	T	C
1	rs145047891	71610950	G	A
1	rs554454038	71611243	A	G
1	rs185113123	71611265	C	A
1	rs12034959	71611279	C	G
1	rs61777269	71611281	G	A
1	rs61777270	71611561	A	G
1	rs35883213	71611583	A	G
1	rs144305437	71611599	C	G
1	rs181348922	71611647	A	G
1	rs536986252	71611842	G	A
1	rs2421871	71612000	A	C
1	rs191719793	71612029	T	A
1	rs535112558	71612058	T	A
1	rs192342253	71612424	G	T
1	rs183841358	71612562	A	G
1	rs577515693	71612956	T	C
1	rs61777271	71613040	A	G
1	rs191347897	71613203	A	G
1	rs551968016	71613358	A	T
1	rs4363388	71613386	A	C
1	rs544009770	71761721	T	G
1	rs146278294	71761818	C	T
1	rs557199186	71761978	C	T
1	rs191378793	71762102	C	T
1	rs6695355	71762203	G	A
1	rs188307413	71762354	T	C
1	rs139394469	71762355	A	G
1	rs1367767	71763081	A	C
1	rs189901648	71763122	A	G
1	rs561814459	71763255	G	A
1	rs56227724	71763262	G	A
1	rs114321619	71763463	A	G
1	rs7554202	71763610	A	T
1	rs185270279	71763631	A	G
1	rs560385606	71764026	A	G
1	rs187098902	71764114	G	C
1	rs11209761	71764175	T	C
1	rs553439071	71764219	G	A
1	rs147751963	71764381	T	C
1	rs182796876	71764554	A	G
1	rs11811835	71764590	G	A
1	rs113140192	71764878	A	G
1	rs72674928	71765068	C	A
1	rs11209762	71765258	A	G
1	rs143467274	71765357	T	C
1	rs567065501	71765590	G	A
1	rs538432349	71765648	G	A
1	rs557759707	71765705	G	A
1	rs188148436	71765914	C	T
1	rs569567281	71766073	G	A
1	rs535870362	71766603	C	T
1	rs192165967	71766623	T	C
1	rs80160352	71766885	G	A
1	rs554243674	71767344	C	T
1	rs79277661	71767431	A	G
1	rs114273902	71767551	T	C
1	rs565788073	71767707	A	C
1	rs148718580	71767744	C	T
1	rs78875391	71767772	T	A
1	rs115017114	71768243	G	A
1	rs17091080	71768328	C	G
1	rs17091084	71768432	T	A
1	rs191077707	71769203	A	T
1	rs183167399	71769321	G	A
1	rs12048727	71769465	G	A
1	rs1395289	71769526	A	T
1	rs114279251	71769530	A	G
1	rs72929548	71769558	C	T
1	rs149852432	71769573	C	T
1	rs112890867	71769688	C	T
1	rs77550938	71769696	A	G
1	rs1827913	71769699	G	A
1	rs13374407	71769830	T	C
1	rs114051473	71770070	C	T
1	rs17091088	71770366	T	C
1	rs191745098	71770376	G	T
1	rs557236027	71770516	G	T
1	rs79444709	71770757	A	C
1	rs183190863	71770876	T	C
1	rs113937594	71770877	A	G
1	rs192614692	71770950	G	A
1	rs530823223	71771055	C	T
1	rs559662115	71771069	A	G
1	rs532587159	71771110	T	C
1	rs1506456	71771515	G	C
1	rs140806041	71771580	C	T
1	rs533167101	71771757	G	A
1	rs184288445	71772141	G	A
1	rs577606976	71772161	G	A
1	rs10749800	71772352	T	A
1	rs542436759	71772388	T	G
1	rs533368434	71772602	A	G
1	rs76753735	71772680	A	G
1	rs138428132	71772805	C	G
1	rs188879112	71772835	C	A
1	rs529288202	71772998	G	A
1	rs192121532	71773134	G	A
1	rs114673723	71773190	T	C
1	rs547454788	71773196	G	T
1	rs78373037	71773336	T	A
1	rs72674932	71773436	A	T
1	rs192237772	71773694	C	G
1	rs183484722	71773942	G	C
1	rs188825719	71773962	A	T
1	rs574142125	71774158	T	C
1	rs575140340	71774313	A	C
1	rs111896601	71774357	G	A
1	rs560668972	71774428	G	T
1	rs563169829	71774454	G	A
1	rs12744775	71774506	G	A
1	rs569999626	71774720	G	A
1	rs538979162	71774761	A	G
1	rs11209763	71774984	A	G
1	rs115144518	71775013	T	C
1	rs181751193	71775119	C	T
1	rs548701705	71775211	A	C
1	rs140214302	71775335	T	C
1	rs186924950	71775774	A	G
1	rs79905241	71776064	G	A
1	rs542193379	71776111	G	C
1	rs144933674	71776492	A	G
1	rs185441424	71776665	A	T
1	rs182156073	71776941	A	C
1	rs11209764	71777150	G	A
1	rs183607267	71777198	G	A
1	rs76346267	71777247	C	A
1	rs188656070	71777274	G	T
1	rs535462518	71777354	A	G
1	rs544537969	71777397	T	G
1	rs564222608	71777435	A	G
1	rs17091107	71777548	G	T
1	rs112792670	71777631	A	G
1	rs12144647	71777675	C	T
1	rs547185501	71777682	A	G
1	rs537398847	71777834	C	T
1	rs112739170	71777837	C	T
1	rs192055773	71777858	G	A
1	rs540061366	71777899	T	A
1	rs72674934	71777931	G	A
1	rs76743619	71777956	G	T
1	rs544244545	71777992	C	T
1	rs567113446	71778045	A	G
1	rs549105098	71778066	G	A
1	rs72674935	71778323	T	C
1	rs553647089	71778414	T	A
1	rs112240155	71778543	G	T
1	rs540977625	71778985	T	A
1	rs549566268	71779372	A	G
1	rs571196580	71779527	G	T
1	rs76282972	71779660	G	A
1	rs61777328	71779953	G	A
1	rs61421461	71780062	A	G
1	rs74365716	71780084	T	C
1	rs543285478	71780174	G	A
1	rs7527083	71780514	C	A
1	rs569795072	71780710	T	A
1	rs1431505	71780857	A	T
1	rs78591824	71780858	T	A
1	rs6675311	71780871	G	A
1	rs546498792	71780916	A	T
1	rs146139590	71781083	G	C
1	rs113048109	71781095	C	T
1	rs143971648	71781237	C	T
1	rs569894328	71781318	C	T
1	rs150964616	71781339	A	G
1	rs111658953	71781366	T	C
1	rs145568378	71781516	G	C
1	rs141285282	71781542	A	G
1	rs147015721	71781570	G	C
1	rs1506452	71781585	G	A
1	rs112205045	71781923	C	A
1	rs535292272	71782291	G	A
1	rs190170590	71782345	C	T
1	rs59232030	71782439	T	G
1	rs534912344	71782485	A	C
1	rs114778834	71782595	T	C
1	rs115336234	71782619	T	A
1	rs116669901	71782778	G	T
1	rs181516425	71782971	G	A
1	rs12404030	71783204	T	A
1	rs76373695	71783226	G	A
1	rs146158369	71783546	G	A
1	rs140169546	71783586	G	A
1	rs563829124	71783772	G	A
1	rs180918268	71784031	A	G
1	rs575622985	71784221	A	G
1	rs57736343	71784247	C	T
1	rs111994213	71784277	C	A
1	rs557704984	71784392	A	G
1	rs12403261	71784460	C	T
1	rs568822016	71785125	C	T
1	rs557630606	71785213	T	A
1	rs113836449	71785237	T	C
1	rs561979003	71785395	A	T
1	rs575591399	71785424	G	T
1	rs549055806	71785702	A	C
1	rs537802742	71785707	G	C
1	rs111711551	71785868	T	G
1	rs116729384	71786004	T	C
1	rs187771141	71786016	A	G
1	rs1830201	71786220	A	G
1	rs145714679	71786249	G	A
1	rs550935185	71786271	C	T
1	rs555592765	71786446	G	C
1	rs189623694	71787273	G	A
1	rs183901733	71787485	C	T
1	rs530034438	71787654	A	C
1	rs569914995	71787721	T	C
1	rs180738836	71787843	C	T
1	rs555439244	71787912	G	A
1	rs145105932	71787953	T	C
1	rs181666822	71788458	G	A
1	rs138394686	71788499	G	A
1	rs55877154	71788744	G	A
1	rs543018863	71788878	T	C
1	rs370515651	71789115	T	C
1	rs530128401	71789194	T	G
1	rs112265459	71789271	A	G
1	rs183180852	71789278	A	G
1	rs187034090	71789422	T	G
1	rs114850642	71789599	A	G
1	rs191105286	71789617	T	C
1	rs192685481	71789699	G	A
1	rs183202207	71789732	C	T
1	rs4649937	71789847	C	T
1	rs553251568	71790111	A	C
1	rs542090978	71790204	C	T
1	rs113636004	71790415	G	A
1	rs112998488	71790523	G	T
1	rs570532401	71790651	G	A
1	rs575104871	71790876	T	A
1	rs181109833	71790897	G	A
1	rs78303831	71790915	G	A
1	rs111638930	71790960	A	G
1	rs76386632	71791017	A	G
1	rs74087292	71791167	A	T
1	rs11209766	71791168	T	A
1	rs113941330	71791826	C	T
1	rs115793345	71791878	A	T
1	rs112054968	71791914	A	T
1	rs542176760	71791937	G	C
1	rs115988940	71791938	A	G
1	rs55882957	71792524	G	A
1	rs145031374	71792551	T	C
1	rs112788837	71792639	T	C
1	rs558450095	71792719	G	A
1	rs189096420	71792813	A	T
1	rs1978670	71793039	A	T
1	rs79343327	71793084	C	A
1	rs12751629	71793221	C	A
1	rs535736239	71793400	T	C
1	rs191142734	71793666	C	T
1	rs141164873	71793691	T	C
1	rs147351752	71793776	G	A
1	rs6689539	71794077	G	C
1	rs564939343	71794133	G	A
1	rs79082196	71794144	T	C
1	rs72674941	71794206	C	G
1	rs188350115	71794214	A	T
1	rs548087980	71794326	T	G
1	rs149710950	71794454	G	T
1	rs190832078	71794498	C	T
1	rs12031793	71794585	C	T
1	rs527708611	71794807	C	T
1	rs538813951	71795074	T	G
1	rs558641394	71795084	T	C
1	rs565664340	71795170	G	A
1	rs10789318	71795201	C	T
1	rs543744617	71795365	C	T
1	rs577129645	71795368	T	G
1	rs144644689	71795397	G	A
1	rs541509399	71795486	A	G
1	rs113867302	71795520	T	A
1	rs144227988	71795584	T	C
1	rs115231495	71795786	T	C
1	rs552935902	71795818	C	T
1	rs561011313	71795885	G	A
1	rs77026355	71795946	T	A
1	rs143716735	71796055	G	C
1	rs188285965	71796279	T	C
1	rs539353575	71796446	T	G
1	rs78468714	71796536	A	G
1	rs535610077	71796580	G	A
1	rs12140289	71796914	T	C
1	rs72930563	71797600	T	C
1	rs544337462	71797797	C	T
1	rs115200583	71797910	T	G
1	rs191676214	71797928	A	G
1	rs185403900	71797986	A	G
1	rs113104449	71798202	G	T
1	rs143392410	71798205	T	C
1	rs533088227	71798303	A	G
1	rs562415374	71798465	T	G
1	rs566885446	71798791	T	A
1	rs180914916	71798822	T	C
1	rs2174602	71799403	G	A
1	rs181214749	71799406	C	T
1	rs112998285	71799561	A	G
1	rs113444585	71799577	A	G
1	rs72930568	71799613	A	G
1	rs74087295	71799635	C	G
1	rs79622739	71800373	T	C
1	rs1835670	71800489	G	C
1	rs2163503	71801039	C	A
1	rs143570577	71801426	G	A
1	rs112206635	71801473	G	A
1	rs184849992	71801816	G	A
1	rs148533106	71801864	G	A
1	rs142945126	71801938	A	G
1	rs189623318	71802400	T	G
1	rs61777329	71802467	T	C
1	rs565554792	71802726	C	G
1	rs537334417	71802842	C	T
1	rs180768861	71802961	A	G
1	rs370170968	71803208	T	C
1	rs112078441	71803534	A	G
1	rs112664658	71803590	G	C
1	rs191006063	71804183	G	A
1	rs540669930	71804354	G	A
1	rs6672576	71804472	G	T
1	rs182617687	71804544	C	A
1	rs77190142	71804581	G	A
1	rs188021503	71804586	T	A
1	rs192897088	71804770	A	T
1	rs114615594	71804792	G	T
1	rs78260378	71805321	A	C
1	rs113838218	71805620	C	A
1	rs371395873	71805778	C	T
1	rs554244148	71806242	A	G
1	rs548861999	71806277	A	G
1	rs141993019	71806289	A	G
1	rs112482496	71806475	T	C
1	rs190445796	71806543	G	T
1	rs74087296	71807049	A	G
1	rs186007487	71807087	T	G
1	rs549331657	71807118	G	C
1	rs576264726	71807403	A	G
1	rs4256769	71807465	T	C
1	rs182733075	71807528	A	G
1	rs111740317	71807764	C	T
1	rs61777330	71808051	T	G
1	rs551683829	71808368	C	G
1	rs78701132	71808526	C	T
1	rs75693471	71808555	T	C
1	rs12141715	71808616	T	C
1	rs112872878	71808677	A	G
1	rs74087298	71808876	G	C
1	rs150327158	71809163	T	G
1	rs12743134	71809256	C	G
1	rs6671678	71809543	C	T
1	rs11209767	71809659	C	T
1	rs188928311	71809857	A	G
1	rs547921568	71810006	G	C
1	rs541044965	71810026	T	A
1	rs575082203	71810103	T	C
1	rs1014074	71810412	G	A
1	rs184454583	71810544	T	G
1	rs78654280	71810619	A	G
1	rs537784479	71810812	T	G
1	rs191153070	71810829	T	C
1	rs144576490	71811122	T	C
1	rs148093064	71811153	C	A
1	rs190577741	71811247	T	C
1	rs182301675	71811442	T	C
1	rs6687001	71811469	G	A
1	rs79356325	71811511	T	G
1	rs575266988	71811531	T	G
1	rs187042161	71811586	G	C
1	rs4650103	71811748	C	T
1	rs190197068	71811915	A	G
1	rs61777331	71812575	G	A
1	rs188673479	71812931	T	G
1	rs11209769	71812971	A	G
1	rs146469922	71813072	C	A
1	rs559569270	71813136	T	C
1	rs12561925	71813142	G	C
1	rs140894456	71813239	C	T
1	rs78453371	71813258	A	T
1	rs541822022	71813516	A	G
1	rs569380078	71813558	A	G
1	rs12022259	71813576	T	C
1	rs184662244	71813601	T	C
1	rs183495710	71813716	T	C
1	rs540715501	71814026	A	G
1	rs61777332	71814190	A	G
1	rs116679939	71814204	C	T
1	rs567174947	71814400	T	C
1	rs185285684	71814470	C	T
1	rs572256315	71814595	A	G
1	rs540400357	71814702	T	C
1	rs6673241	71814768	A	T
1	rs185695938	71815256	G	A
1	rs11209770	71815413	T	C
1	rs4650104	71815519	C	T
1	rs189305579	71815572	T	C
1	rs574084756	71815804	T	C
1	rs185289328	71815877	T	A
1	rs190348468	71815879	G	T
1	rs181232671	71816027	C	T
1	rs529839517	71816103	T	C
1	rs186222170	71816195	G	C
1	rs553545606	71816407	A	G
1	rs563390786	71816841	G	T
1	rs574808896	71816947	A	T
1	rs113196262	71817173	T	A
1	rs11209771	71817309	G	A
1	rs11209772	71817369	G	C
1	rs554985863	71817373	A	G
1	rs530813581	71817436	T	G
1	rs72674951	71817499	G	A
1	rs116371220	71817531	T	C
1	rs78389816	71817661	G	A
1	rs113865989	71817823	G	T
1	rs149889059	71817982	A	C
1	rs72674952	71818029	A	G
1	rs74938290	71818159	G	A
1	rs184965841	71818472	T	A
1	rs377272308	71818586	G	C
1	rs17257164	71818634	G	A
1	rs572853998	71818802	G	A
1	rs113110115	71818933	G	A
1	rs116133561	71819148	G	A
1	rs111750501	71819189	A	G
1	rs77489272	71819305	G	A
1	rs537458384	71819325	G	A
1	rs540514336	71819381	T	C
1	rs530983090	71819511	C	T
1	rs547255801	71819604	C	G
1	rs143540886	71819782	A	G
1	rs151022939	71819895	G	A
1	rs572754984	71819955	C	A
1	rs556345007	71820134	T	A
1	rs6688570	71820352	G	A
1	rs356401	71820566	A	G
1	rs529082518	71821081	C	T
1	rs2421908	71821848	G	A
1	rs562860352	71821971	G	C
1	rs61777333	71822765	C	T
1	rs541584712	71822836	C	T
1	rs144332467	71822964	T	C
1	rs536340480	71823109	A	G
1	rs559400613	71823641	G	C
1	rs11209773	71823940	A	G
1	rs187463614	71824173	G	C
1	rs528412857	71824334	T	C
1	rs370520547	71824420	A	G
1	rs12411099	71824836	G	A
1	rs539507994	71824876	A	T
1	rs572772441	71824936	G	T
1	rs541396167	71824959	G	A
1	rs548564451	71825333	G	T
1	rs371098839	71825361	G	T
1	rs572568214	71825590	G	A
1	rs59128614	71825641	G	C
1	rs75542581	71827119	T	A
1	rs527260012	71827293	C	T
1	rs544244507	71827379	T	A
1	rs6682125	71827522	A	C
1	rs17560243	71827570	C	T
1	rs573855612	71827783	G	A
1	rs569118635	71827811	G	C
1	rs575608518	71827880	T	C
1	rs186284038	71827911	G	A
1	rs12026468	71828032	T	C
1	rs551399235	71828414	G	A
1	rs537944738	71828818	T	C
1	rs560424795	71828941	T	G
1	rs138904021	71829408	C	G
1	rs17091136	71829459	C	T
1	rs115590932	71829507	G	A
1	rs193094049	71829751	C	G
1	rs146403954	71830005	T	C
1	rs2163502	71830161	A	G
1	rs139747754	71830226	G	C
1	rs532217987	71830321	A	G
1	rs144437949	71830468	A	G
1	rs567385997	71831036	C	T
1	rs114784633	71831072	C	T
1	rs184311302	71831130	A	T
1	rs558921390	71831160	A	T
1	rs551592872	71831189	A	G
1	rs554714744	71831296	G	A
1	rs182031639	71831492	A	G
1	rs116531331	71831645	A	G
1	rs17501221	71831748	T	C
1	rs2421909	71831882	A	G
1	rs147318676	71831936	G	A
1	rs111394071	71833016	T	G
1	rs190211164	71833160	G	A
1	rs1963664	71833271	G	A
1	rs575418216	71833453	G	C
1	rs544042736	71833563	T	A
1	rs145195739	71834039	C	T
1	rs552585339	71834177	G	T
1	rs566110836	71834188	C	T
1	rs535055425	71834222	A	G
1	rs149130850	71834409	G	A
1	rs11209774	71834574	T	G
1	rs543040218	71834648	G	A
1	rs532893599	71834850	G	T
1	rs562824882	71835273	G	A
1	rs17560420	71835333	T	C
1	rs577933096	71835341	T	C
1	rs188950258	71835365	T	C
1	rs356394	71835428	G	T
1	rs140679541	71835682	A	T
1	rs564773704	71835794	A	T
1	rs145794836	71835801	C	T
1	rs191310001	71835863	T	C
1	rs527743850	71835977	C	A
1	rs573417838	71835992	C	A
1	rs535564638	71836023	G	T
1	rs575572083	71836046	T	A
1	rs143072506	71836061	T	G
1	rs577870754	71836111	C	G
1	rs183587900	71836195	C	G
1	rs116129391	71836530	A	G
1	rs114502064	71836682	T	G
1	rs10889914	71836724	C	T
1	rs537855024	71836812	C	G
1	rs554014552	71837018	C	G
1	rs574165335	71837028	G	C
1	rs147407076	71837037	T	C
1	rs562443055	71837040	T	C
1	rs72930581	71837079	A	G
1	rs547737862	71837091	C	T
1	rs12239778	71837099	G	A
1	rs529858652	71837102	T	C
1	rs533619112	71837189	T	C
1	rs536495742	71837196	T	C
1	rs12743567	71837197	G	A
1	rs2037253	71837245	T	C
1	rs529998892	71837453	C	T
1	rs181694860	71838242	T	C
1	rs112843053	71838332	C	T
1	rs150506541	71838394	T	C
1	rs1517753	71838498	A	G
1	rs185560829	71838610	G	A
1	rs147371008	71838959	T	C
1	rs572212692	71839014	G	A
1	rs79288903	71839960	G	A
1	rs181047070	71839987	A	C
1	rs12138431	71840093	G	A
1	rs532847574	71840162	A	G
1	rs72674957	71840414	T	C
1	rs1517754	71840498	T	C
1	rs566334325	71840882	A	G
1	rs115246135	71841054	A	G
1	rs552861048	71841246	G	C
1	rs573010161	71841325	G	A
1	rs142295313	71841514	A	C
1	rs1517755	71841594	T	C
1	rs4650105	71841727	A	G
1	rs560135974	71841841	T	G
1	rs190575049	71842119	C	T
1	rs4650106	71842230	C	T
1	rs557493558	71842421	T	C
1	rs577413062	71842471	G	A
1	rs531022570	71843393	T	G
1	rs113484846	71843558	G	A
1	rs728296	71843560	C	T
1	rs538084207	71843647	A	G
1	rs557973766	71843666	T	G
1	rs576243061	71843700	A	G
1	rs183331261	71843885	T	G
1	rs541673094	71843925	C	T
1	rs182641065	71844289	T	C
1	rs188144516	71844615	A	T
1	rs183556701	71844751	A	G
1	rs12128014	71844805	A	C
1	rs565121049	71844909	A	G
1	rs78043443	71845209	A	C
1	rs138680757	71845421	C	T
1	rs356392	71845452	G	A
1	rs71651476	71845488	A	G
1	rs141759565	71845678	A	G
1	rs568971673	71845690	C	T
1	rs551350773	71845750	T	C
1	rs150560207	71845811	A	G
1	rs139548696	71845819	A	G
1	rs556294229	71845860	G	A
1	rs149325385	71846074	A	G
1	rs12144847	71846231	G	A
1	rs189688193	71846386	G	A
1	rs1506453	71846478	T	G
1	rs1506454	71846512	G	A
1	rs76378602	71846520	A	C
1	rs532147969	71846840	G	T
1	rs139535605	71846925	T	G
1	rs186287235	71847179	A	T
1	rs539204882	71847180	A	G
1	rs570326121	71847610	C	T
1	rs115787346	71847750	C	T
1	rs552878342	71848124	G	A
1	rs552763526	71848443	T	G
1	rs559717424	71848482	A	G
1	rs61777351	71848757	T	G
1	rs572968980	71848849	T	G
1	rs72930590	71848918	A	C
1	rs370928118	71848942	A	G
1	rs12127469	71849037	C	A
1	rs61777352	71849119	C	G
1	rs532907056	71849193	G	T
1	rs78967776	71849346	G	A
1	rs146930368	71849754	G	A
1	rs191323812	71849771	A	C
1	rs542091686	71849953	A	G
1	rs6699083	71850059	G	A
1	rs6699390	71850351	G	A
1	rs553314811	71850484	C	A
1	rs143055595	71850626	A	G
1	rs77193126	71850723	T	C
1	rs2221513	71850820	G	A
1	rs146284260	71850976	G	A
1	rs11209775	71851368	T	A
1	rs138123761	71851409	C	A
1	rs6703087	71851521	A	G
1	rs558317239	71851549	C	A
1	rs573678934	71851673	A	T
1	rs146062046	71851719	G	A
1	rs188069267	71851961	A	G
1	rs6697634	71852169	C	T
1	rs77463601	71852201	A	G
1	rs188381578	71852869	G	A
1	rs556259156	71853077	C	A
1	rs538498327	71853111	A	T
1	rs541793987	71853118	G	C
1	rs529812613	71853191	A	G
1	rs115725466	71853648	T	C
1	rs6686597	71853672	A	C
1	rs12026562	71854066	A	T
1	rs187054047	71854068	G	A
1	rs180695793	71854106	T	C
1	rs185745530	71854109	G	A
1	rs533680003	71854136	T	G
1	rs11209777	71854615	T	C
1	rs61777355	71854638	G	C
1	rs11488286	71854758	T	C
1	rs61777356	71854794	T	C
1	rs191430706	71854800	A	G
1	rs552901328	71854819	A	G
1	rs568039464	71854827	G	T
1	rs192734413	71854982	C	T
1	rs563969443	71854997	A	G
1	rs553305593	71855181	G	A
1	rs148304923	71855726	A	G
1	rs184462476	71855867	G	T
1	rs550542095	71855918	T	C
1	rs185709976	71856033	A	G
1	rs190231993	71856270	G	A
1	rs561486301	71856523	A	G
1	rs549192953	71856719	T	C
1	rs113778511	71856723	T	C
1	rs7541158	71856793	A	G
1	rs181319733	71856805	A	C
1	rs183256956	71856991	G	A
1	rs540231961	71857010	G	A
1	rs145850189	71857272	G	A
1	rs1605261	71857402	A	G
1	rs191951982	71857428	G	C
1	rs11590810	71857454	G	A
1	rs553821796	71857672	A	G
1	rs142051145	71857725	A	G
1	rs151182411	71857812	G	A
1	rs528786145	71858053	T	A
1	rs138043830	71858238	A	G
1	rs542640874	71858303	C	A
1	rs556461883	71858316	G	A
1	rs4650107	71858329	C	T
1	rs560168356	71858452	G	C
1	rs549101966	71858562	T	C
1	rs557891286	71858958	C	T
1	rs143654286	71859162	G	A
1	rs115411675	71859357	G	C
1	rs534543446	71859607	A	G
1	rs189532939	71859727	G	A
1	rs74524323	71859837	T	G
1	rs530267478	71859916	G	T
1	rs114741247	71859939	G	A
1	rs182177104	71859942	A	G
1	rs183340084	71860436	T	C
1	rs138516726	71860579	G	C
1	rs374004420	71860831	C	G
1	rs139060429	71861230	T	G
1	rs144054288	71861880	G	C
1	rs114445923	71862251	A	G
1	rs141045971	71862330	A	G
1	rs140394443	71862487	A	G
1	rs535135662	71862668	C	T
1	rs150365334	71862721	G	C
1	rs555349565	71862827	A	G
1	rs574018292	71862835	A	G
1	rs7550199	71863135	G	A
1	rs138309073	71863485	T	C
1	rs112943817	71863654	C	T
1	rs542644195	71863816	G	A
1	rs116164427	71863872	A	G
1	rs139122078	71864087	T	C
1	rs533117340	71864259	A	T
1	rs143251492	71864299	T	C
1	rs148550106	71864570	A	T
1	rs142018077	71864631	G	A
1	rs549622006	71865011	A	G
1	rs190866410	71865177	A	G
1	rs74922175	71865298	G	T
1	rs17091157	71865387	C	T
1	rs1506451	71865521	T	C
1	rs112436732	71865705	T	C
1	rs147635010	71865968	A	G
1	rs527848482	71866286	C	A
1	rs549734265	71866336	G	T
1	rs527566223	71866348	G	T
1	rs182998149	71866481	T	C
1	rs545727948	71866730	C	T
1	rs117057400	71866738	A	C
1	rs192616694	71867301	G	A
1	rs551983491	71867392	C	T
1	rs41289150	71867574	A	G
1	rs549350618	71867857	A	T
1	rs543512568	71867868	C	T
1	rs17091160	71868001	G	A
1	rs4650108	71868058	A	G
1	rs17091164	71868535	G	A
1	rs570627899	71869407	G	T
1	rs142402159	71869543	C	T
1	rs568635537	71869845	T	A
1	rs57144811	71869847	T	A
1	rs950873	71869849	A	T
1	rs545504826	71869865	T	A
1	rs552786522	71869910	C	T
1	rs187254287	71870678	T	G
1	rs41289152	71871119	G	T
1	rs150737326	71871765	A	G
1	rs17091167	71872086	C	T
1	rs149926418	71872235	A	G
1	rs187465365	71872731	A	G
1	rs200756916	71873113	A	T
1	rs41289154	71873154	G	T
1	rs191698220	71873267	A	G
1	rs147881602	71873348	T	C
1	rs549538284	71873888	A	G
1	rs567538658	71873977	C	G
1	rs143725562	71874249	T	C
1	rs148109666	71874308	A	G
1	rs529603024	71874559	C	T
1	rs191602163	71874564	G	A
1	rs184464578	71874655	T	C
1	rs17091169	71874857	G	A
1	rs138393421	71875335	T	C
1	rs1506458	71875531	G	C
1	rs60595553	71875539	A	G
1	rs76534520	71875833	T	C
1	rs57076107	71876112	T	A
1	rs574017660	71876186	T	G
1	rs12405821	71876406	T	G
1	rs11209780	71876652	A	G
1	rs6660446	71876802	A	T
1	rs72674967	71876963	A	G
1	rs554681371	71877440	G	T
1	rs546118450	71877781	G	C
1	rs11806447	71877898	G	A
1	rs183500803	71877965	G	A
1	rs536814658	71878102	C	T
1	rs140464008	71878480	C	T
1	rs192287719	71878754	T	C
1	rs79994143	71878842	T	C
1	rs11209781	71878921	C	T
1	rs76525027	71879225	G	A
1	rs552302216	71879402	A	G
1	rs1506457	71880016	C	T
1	rs191159218	71880134	A	T
1	rs150295529	71880255	T	C
1	rs182527397	71880296	C	T
1	rs528476798	71880481	A	G
1	rs143543619	71880715	A	G
1	rs192979011	71880725	A	C
1	rs142798364	71881270	A	G
1	rs559794601	71881274	A	G
1	rs79629081	71881501	G	A
1	rs184770965	71881644	A	G
1	rs114708552	71881862	A	G
1	rs115689915	71881887	A	G
1	rs188372570	71881911	T	G
1	rs559324156	71882140	T	C
1	rs549056132	71882303	C	T
1	rs541712059	71882627	A	C
1	rs1876194	71882826	G	A
1	rs185743511	71882924	G	T
1	rs146809388	71882993	A	G
1	rs115198622	71883065	C	T
1	rs189812081	71883156	A	G
1	rs17091192	71883202	C	T
1	rs181912562	71883252	G	A
1	rs537926644	71883443	G	A
1	rs116168431	71883529	T	C
1	rs117216742	71883899	G	A
1	rs549589442	71884028	T	A
1	rs192086653	71884033	C	G
1	rs537614552	71884035	T	C
1	rs560523365	71884777	T	C
1	rs6424427	71884804	A	C
1	rs189739415	71885008	G	A
1	rs143398512	71885231	G	T
1	rs192868139	71885659	C	T
1	rs1533520	71885774	A	G
1	rs138717737	71885942	G	A
1	rs554237389	71886068	C	T
1	rs552828702	71886750	A	G
1	rs6677143	71887258	C	A
1	rs144112778	71887479	G	A
1	rs570380908	71887922	C	T
1	rs548431828	71888472	A	G
1	rs186420483	71888817	A	C
1	rs17091197	71889482	G	A
1	rs531077769	71889550	G	T
1	rs17091200	71889557	G	A
1	rs190675142	71889849	T	C
1	rs142003554	71889869	G	T
1	rs537718851	71889985	C	T
1	rs544539453	71890593	C	T
1	rs4622013	71890818	C	T
1	rs143479456	71890915	C	G
1	rs555743087	71891325	T	C
1	rs1506450	71891347	A	G
1	rs544938464	71891353	A	T
1	rs11209782	71891364	G	A
1	rs187940944	71891487	T	C
1	rs527554736	71891650	G	A
1	rs116824309	71891684	T	C
1	rs12142099	71891773	G	A
1	rs188498401	71892229	C	T
1	rs1467210	71892376	A	G
1	rs6694467	71892420	G	A
1	rs1517763	71892781	T	G
1	rs184253668	71893004	A	C
1	rs12144015	71893232	A	C
1	rs1506449	71893784	T	C
1	rs576568948	71894421	C	T
1	rs1354731	71894511	A	C
1	rs147969734	71894545	T	A
1	rs112370145	71894598	G	C
1	rs1354730	71894672	G	A
1	rs1354729	71894807	T	A
1	rs544313235	71895089	A	G
1	rs375483034	71895282	T	C
1	rs577543874	71895325	T	C
1	rs545022001	71895474	A	C
1	rs541528448	71895554	T	A
1	rs78547175	71895624	C	T
1	rs117073179	71895731	C	T
1	rs567994196	71895784	T	C
1	rs573071939	71895992	T	C
1	rs112539668	71896236	C	T
1	rs190351224	71896339	A	T
1	rs568165372	71896376	T	A
1	rs4650109	71896568	G	A
1	rs553281516	71896619	A	T
1	rs111778053	71896662	A	C
1	rs551770850	71896677	G	A
1	rs559604777	71896916	G	A
1	rs17091209	71897107	A	G
1	rs71500634	71897246	T	C
1	rs201234862	71897249	C	T
1	rs537601855	71897533	A	G
1	rs576861903	71897572	A	G
1	rs141858304	71897842	G	A
1	rs530989897	71897929	G	A
1	rs4650110	71898034	G	C
1	rs72674979	71898056	T	C
1	rs562073994	71898091	T	A
1	rs1605262	71898778	G	T
1	rs564622037	71898992	T	C
1	rs139774654	71899057	T	C
1	rs531607234	71899245	G	T
1	rs549276731	71899286	T	G
1	rs567599838	71899595	C	T
1	rs528950671	71899638	T	C
1	rs10889915	71899714	T	C
1	rs551252538	71899879	C	A
1	rs566872827	71900099	T	G
1	rs534411974	71900335	A	G
1	rs544930882	71900497	A	G
1	rs6691290	71900502	C	T
1	rs148411580	71900510	G	C
1	rs538230075	71900550	A	G
1	rs113495344	71900571	G	A
1	rs372322998	71900581	C	T
1	rs111435344	71900635	G	A
1	rs574013785	71900698	C	T
1	rs193073681	71900706	G	A
1	rs563108404	71900726	G	A
1	rs367877976	71900735	C	A
1	rs6424428	71900740	C	T
1	rs556451428	71900789	A	C
1	rs535438513	71900793	A	C
1	rs11209783	71900797	A	C
1	rs11209784	71900801	A	C
1	rs571702084	71900805	C	A
1	rs146729687	71900820	C	T
1	rs184778450	71900841	A	C
1	rs80057796	71900914	G	C
1	rs545509505	71900950	C	G
1	rs140330920	71900976	A	G
1	rs145599413	71901014	G	A
1	rs538390198	71901084	G	A
1	rs148288521	71901649	A	C
1	rs565363445	71901708	G	A
1	rs183964957	71901870	A	C
1	rs186071128	71901954	A	G
1	rs7519228	71902018	C	T
1	rs7516999	71902270	A	G
1	rs74089335	71902544	T	C
1	rs182173438	71902611	T	G
1	rs74089336	71902709	A	G
1	rs532637545	71902899	A	G
1	rs143974986	71903055	G	A
1	rs111929962	71903295	A	G
1	rs116825541	71903636	A	C
1	rs193057845	71903970	G	T
1	rs74089337	71904009	C	T
1	rs6424429	71904253	A	G
1	rs74089338	71904408	A	T
1	rs546508070	71904440	T	G
1	rs17091215	71904730	G	C
1	rs17091219	71904806	G	C
1	rs61433028	71904945	G	T
1	rs570547049	71905230	A	G
1	rs143289381	71905253	T	C
1	rs140364093	71905298	A	G
1	rs114145309	71905344	A	C
1	rs189973588	71905384	A	G
1	rs564183358	71905452	A	G
1	rs558013160	71905459	C	T
1	rs1911117	71905524	A	G
1	rs532306411	71905688	T	G
1	rs17091221	71905723	G	T
1	rs551127178	71905764	T	C
1	rs74089340	71905990	G	A
1	rs74089345	71906321	T	C
1	rs150972264	71906401	G	T
1	rs4649938	71906451	G	T
1	rs549366893	71906722	C	T
1	rs190879558	71906859	T	A
1	rs569264467	71907253	G	T
1	rs12125471	71907540	T	C
1	rs114730709	71907670	C	T
1	rs191631101	71907815	T	C
1	rs543139334	71907948	A	T
1	rs113875222	71908282	C	G
1	rs80205678	71908316	T	A
1	rs75717655	71908492	C	G
1	rs543179588	71908533	T	G
1	rs144041520	71908681	A	G
1	rs116423906	71908893	C	A
1	rs552190602	71909035	G	C
1	rs541639497	71909304	C	T
1	rs549968448	71909555	C	T
1	rs563531575	71909567	T	A
1	rs115848583	71909921	T	A
1	rs181709743	71910309	A	G
1	rs532580856	71910391	A	G
1	rs548217617	71910591	T	C
1	rs111879878	71910662	G	C
1	rs371190446	71910990	A	T
1	rs1983121	71910991	T	A
1	rs1983122	71910992	T	A
1	rs56400944	71910993	T	A
1	rs556621497	71911283	C	A
1	rs115809805	71911392	A	C
1	rs190243591	71911411	T	C
1	rs541982767	71911484	G	A
1	rs561784551	71911533	T	C
1	rs183185193	71911554	A	G
1	rs562322098	71911992	A	G
1	rs573546166	71912367	A	T
1	rs76547769	71912414	A	G
1	rs147035315	71912752	A	C
1	rs562334840	71912790	G	C
1	rs12123319	71912912	A	G
1	rs183474282	71913049	C	T
1	rs182746353	71913172	A	G
1	rs138247368	71913267	C	T
1	rs541063042	71913290	C	T
1	rs150209408	71913446	T	C
1	rs549682522	71913537	G	C
1	rs191639165	71913590	G	T
1	rs74655387	71913993	C	T
1	rs576230371	71914037	A	T
1	rs533513595	71914094	G	C
1	rs188944706	71914101	A	G
1	rs7540809	71914134	T	A
1	rs7526737	71914138	C	A
1	rs549370697	71914185	A	G
1	rs563198212	71914260	T	C
1	rs146186361	71914261	A	G
1	rs547075515	71914357	A	G
1	rs555695328	71914468	G	A
1	rs538550690	71914568	T	G
1	rs191963252	71914619	G	A
1	rs543052085	71914656	C	T
1	rs185606642	71914930	G	A
1	rs149716400	71915143	C	T
1	rs117259860	71915307	T	C
1	rs141441673	71915374	C	A
1	rs113108240	71915401	A	C
1	rs11577380	71915416	A	G
1	rs188135761	71915693	G	A
1	rs576456403	71915862	A	C
1	rs532191515	71916404	T	A
1	rs558576771	71916606	G	A
1	rs182726743	71916695	C	A
1	rs116372281	71916876	C	T
1	rs115766780	71916908	T	C
1	rs561968150	71917076	A	G
1	rs138382751	71917665	T	G
1	rs564187996	71917805	T	C
1	rs72674983	71917832	T	C
1	rs115776842	71917889	A	G
1	rs186874587	71917945	T	C
1	rs12131309	71918119	C	T
1	rs115123595	71918219	T	A
1	rs201349119	71918498	A	C
1	rs77581523	71918500	C	A
1	rs6680889	71918580	T	A
1	rs76407726	71918900	A	G
1	rs557458004	71918958	A	C
1	rs193265378	71919024	C	T
1	rs7550923	71920314	G	A
1	rs575742130	71920503	G	A
1	rs546966655	71920671	A	G
1	rs180742420	71920699	A	G
1	rs576144592	71921147	T	C
1	rs545156395	71921160	A	G
1	rs186929071	71921182	A	G
1	rs191416055	71921210	T	C
1	rs539209622	71921285	A	T
1	rs182404068	71921466	G	T
1	rs556190900	71921764	G	A
1	rs554250316	71921942	G	T
1	rs147635125	71922311	A	G
1	rs573543935	71922343	T	C
1	rs538915416	71922597	A	C
1	rs534769726	71922666	T	G
1	rs143692943	71922691	T	C
1	rs146613578	71922806	A	T
1	rs141338601	71922877	T	C
1	rs72674986	71922982	A	G
1	rs10889916	71923104	C	T
1	rs10889917	71923144	A	G
1	rs546672463	71923534	A	G
1	rs77096533	71923704	G	A
1	rs548112361	71924007	G	A
1	rs12126700	71924061	C	T
1	rs569766312	71924185	A	G
1	rs150088536	71924852	G	C
1	rs530733740	71924961	A	G
1	rs188834715	71925067	A	T
1	rs138359342	71925219	T	C
1	rs9787180	71925503	G	C
1	rs77292808	71925567	T	C
1	rs541411662	71925571	A	G
1	rs1155175	71925926	T	C
1	rs139691659	71926043	C	T
1	rs77442398	71927112	G	A
1	rs148692091	71927362	T	C
1	rs186397618	71927617	C	T
1	rs190795365	71927702	T	A
1	rs72932495	71927725	C	T
1	rs541948622	71927787	T	G
1	rs151253022	71927859	C	T
1	rs533648201	71928132	A	T
1	rs139238700	71928236	T	G
1	rs568907661	71928445	A	T
1	rs533389586	71928622	G	A
1	rs115989497	71928644	A	G
1	rs7552024	71928856	A	T
1	rs566791392	71929017	T	C
1	rs977145	71929289	T	C
1	rs6703162	71929968	A	C
1	rs567481206	71930133	T	C
1	rs148198647	71930240	A	G
1	rs141137467	71930302	A	G
1	rs7544223	71930366	T	C
1	rs182959860	71930570	T	A
1	rs547102679	71930607	C	T
1	rs2222177	71930631	G	A
1	rs12725811	71930981	G	C
1	rs148517130	71931349	G	T
1	rs536260858	71931629	C	T
1	rs10889918	71931719	A	G
1	rs574436774	71931917	C	T
1	rs543473352	71931920	C	T
1	rs567781313	71932187	C	T
1	rs12125823	71932544	G	A
1	rs563393660	71932747	G	A
1	rs189471995	71933064	G	A
1	rs146932295	71934093	C	T
1	rs570588975	71934099	A	G
1	rs12135145	71934229	A	C
1	rs563938591	71934713	A	G
1	rs577311379	71934716	T	A
1	rs12729554	71935052	C	T
1	rs6668512	71936324	G	C
1	rs112014776	71936541	T	C
1	rs115130269	71936819	T	C
1	rs540518967	71936840	T	C
1	rs883653	71936872	G	A
1	rs548675263	71936882	A	T
1	rs562217243	71936890	A	G
1	rs2056206	71936910	T	C
1	rs2421926	71937100	G	A
1	rs140006212	71937275	T	G
1	rs908686	71937558	C	T
1	rs1517760	71937694	C	T
1	rs549985424	71937707	G	C
1	rs545384380	71937720	C	G
1	rs12407555	71937919	T	C
1	rs12407846	71938287	T	C
1	rs373381105	71938555	A	G
1	rs556397966	71938605	G	A
1	rs191951017	71938710	T	A
1	rs529674490	71938768	T	A
1	rs1033268	71938920	T	C
1	rs144894195	71939300	C	T
1	rs190301871	71939385	A	G
1	rs559275203	71939664	C	T
1	rs17562024	71939755	G	A
1	rs554721223	71940065	G	A
1	rs530112776	71940696	G	A
1	rs556808056	71941131	A	G
1	rs357246	71941150	C	G
1	rs187577703	71941162	T	C
1	rs574631710	71942002	T	C
1	rs186956288	71942531	A	G
1	rs531142527	71943038	C	G
1	rs546319695	71943223	T	G
1	rs189220975	71943295	C	A
1	rs357245	71943561	A	G
1	rs357244	71943579	A	T
1	rs141937871	71943900	C	A
1	rs150861467	71943912	G	T
1	rs12142367	71944270	G	C
1	rs551349380	71944555	T	A
1	rs114158466	71945299	G	A
1	rs56028840	71945315	T	C
1	rs144957048	71945376	G	T
1	rs186699342	71945389	C	T
1	rs567015571	71945477	C	T
1	rs116625918	71945511	G	T
1	rs191657457	71945917	T	C
1	rs189857140	71946593	G	T
1	rs12041121	71946767	G	A
1	rs371986648	71947493	G	A
1	rs975842	71947986	C	G
1	rs12034391	71948003	C	T
1	rs140985960	71948345	T	C
1	rs79933340	71948691	T	G
1	rs141992029	71948724	A	G
1	rs870460	71948851	G	A
1	rs549084787	71948906	G	T
1	rs114148295	71949384	A	C
1	rs557010782	71949898	A	G
1	rs17091269	71949903	T	C
1	rs148583801	71950132	C	A
1	rs115602462	71950174	A	G
1	rs552799763	71951368	A	T
1	rs72674998	71951410	A	G
1	rs140958555	71951692	A	T
1	rs560054936	71951708	G	T
1	rs1112456	71951755	A	T
1	rs555534165	71952064	C	T
1	rs566476079	71952722	C	A
1	rs532843812	71952926	C	T
1	rs575808555	71952980	T	C
1	rs1105985	71953123	G	A
1	rs531563151	71953284	G	T
1	rs192599594	71953502	C	T
1	rs115270478	71953928	C	T
1	rs1517756	71954017	C	T
1	rs77224588	71954087	C	A
1	rs527452391	71954128	G	A
1	rs146711544	71954239	C	T
1	rs140402437	71954264	A	C
1	rs116786575	71954309	G	A
1	rs553478666	71954484	G	A
1	rs80324348	71954513	G	A
1	rs562351049	71954557	G	A
1	rs150873300	71954583	T	A
1	rs357219	71954701	G	T
1	rs547595047	71954705	C	G
1	rs143063185	71954890	G	A
1	rs181889412	71954942	C	T
1	rs357220	71954969	C	G
1	rs138448078	71955769	G	A
1	rs150686592	71955966	C	T
1	rs191405086	71956018	T	C
1	rs139866604	71956458	A	C
1	rs183590428	71956698	G	A
1	rs12239104	71956782	G	C
1	rs12142140	71956832	T	A
1	rs186122448	71956892	G	A
1	rs75091884	71956943	A	G
1	rs190444515	71957000	T	G
1	rs187844080	71957206	A	G
1	rs550169473	71957236	C	T
1	rs148871103	71957285	A	T
1	rs78666963	71957293	T	C
1	rs192445404	71957392	T	C
1	rs539230647	71957613	A	T
1	rs140963188	71957802	G	A
1	rs146368160	71957873	A	G
1	rs17091285	71957916	A	G
1	rs564204526	71957936	A	G
1	rs183816180	71957947	T	C
1	rs189024316	71958055	A	G
1	rs552742624	71958181	T	C
1	rs572912652	71958210	T	C
1	rs138994636	71958211	A	G
1	rs191941775	71958304	T	C
1	rs367663052	71958383	A	G
1	rs72675000	71958892	G	C
1	rs557401576	71958955	A	G
1	rs181066859	71958974	G	A
1	rs546977357	71959406	C	T
1	rs78521318	71959544	C	T
1	rs116389757	71959787	G	A
1	rs116915462	71959885	T	C
1	rs539825863	71959904	G	C
1	rs115641603	71959925	T	C
1	rs549213126	71960048	A	G
1	rs357221	71960291	G	A
1	rs190781072	71960338	A	G
1	rs144410796	71960528	C	T
1	rs182963620	71960601	T	C
1	rs540264800	71960602	A	T
1	rs187424515	71960657	A	G
1	rs357222	71960765	A	G
1	rs549301849	71961090	A	G
1	rs7545353	71961134	C	T
1	rs538097413	71961160	A	G
1	rs357223	71961191	T	A
1	rs190675803	71961304	G	C
1	rs377414395	71961361	T	G
1	rs186945012	71961520	G	A
1	rs12087464	71961608	G	T
1	rs12134446	71961671	A	G
1	rs7553624	71961690	T	G
1	rs551629062	71961693	T	C
1	rs556202472	71961967	A	G
1	rs576062596	71962021	C	T
1	rs146209190	71962053	A	G
1	rs539592116	71962256	A	G
1	rs75136697	71962286	A	T
1	rs75737487	71962365	G	A
1	rs555201043	71962462	T	C
1	rs76353608	71962757	G	A
1	rs565791092	71962813	T	G
1	rs557203739	71963073	G	A
1	rs527996135	71963075	C	T
1	rs144977231	71963244	C	T
1	rs17091292	71963326	A	G
1	rs189536676	71963407	T	G
1	rs529255630	71963916	C	A
1	rs6687400	71963931	T	C
1	rs6662613	71964277	T	G
1	rs551748981	71964373	A	C
1	rs181740371	71964425	C	T
1	rs556743788	71964469	G	A
1	rs11209788	71964514	G	T
1	rs539143296	71964536	C	T
1	rs147070621	71964584	A	T
1	rs151059908	71964624	C	T
1	rs78120687	71964693	G	T
1	rs79172448	71964730	C	T
1	rs357225	71965065	T	C
1	rs357226	71965156	T	G
1	rs357227	71965506	C	A
1	rs357228	71965555	A	T
1	rs188958882	71966046	C	T
1	rs78176990	71966157	T	C
1	rs76694442	71966291	T	A
1	rs560112466	71966529	T	C
1	rs148430823	71966549	C	A
1	rs141662291	71966634	A	G
1	rs357229	71966644	C	A
1	rs114462173	71966761	C	T
1	rs4650111	71966770	G	A
1	rs113358032	71966773	C	T
1	rs187183912	71966848	A	G
1	rs150567146	71966864	A	C
1	rs188660480	71967404	G	A
1	rs192844178	71967405	C	T
1	rs1517757	71967687	T	C
1	rs567055174	71967789	A	G
1	rs1517758	71967816	A	G
1	rs188697515	71968127	T	C
1	rs72936140	71968278	T	C
1	rs188136987	71968444	C	T
1	rs357230	71968455	A	G
1	rs149167206	71968562	T	C
1	rs543737939	71968583	G	C
1	rs571700498	71968769	A	G
1	rs190306726	71968785	A	G
1	rs547477804	71968809	T	G
1	rs116168738	71968874	A	G
1	rs357199	71969017	T	C
1	rs181680350	71969316	T	C
1	rs573726933	71969338	G	T
1	rs357200	71969514	C	T
1	rs547542968	71969663	A	G
1	rs567365231	71969664	A	G
1	rs190873255	71970121	C	G
1	rs181000753	71970181	T	C
1	rs138478493	71970328	T	A
1	rs549428427	71970335	T	C
1	rs75807569	71970487	C	G
1	rs369780778	71970525	A	G
1	rs150300207	71970544	G	C
1	rs554343715	71970794	G	A
1	rs559241933	71970969	C	T
1	rs561489737	71970992	G	A
1	rs188060733	71971259	T	C
1	rs538457189	71971327	T	C
1	rs192558025	71971343	A	G
1	rs543655275	71971423	A	G
1	rs186879412	71971489	G	T
1	rs11810818	71971524	C	T
1	rs11799518	71971557	G	A
1	rs13373800	71971672	T	A
1	rs550510397	71971677	A	T
1	rs552606754	71971800	A	G
1	rs185026990	71972016	T	C
1	rs550823533	71972212	T	C
1	rs76206035	71972348	T	C
1	rs139770070	71972457	C	G
1	rs72936152	71972571	T	C
1	rs557615542	71972602	G	T
1	rs72936156	71972646	A	G
1	rs357201	71972687	A	G
1	rs575142946	71972761	A	G
1	rs72936157	71972952	C	T
1	rs150618825	71972954	T	C
1	rs139676625	71973066	T	A
1	rs11811674	71973175	C	T
1	rs145756926	71973182	A	G
1	rs11800427	71973552	G	A
1	rs529729587	71973617	C	A
1	rs533465702	71973961	T	G
1	rs72936165	71974010	G	A
1	rs144403277	71974044	A	G
1	rs577539841	71974061	G	C
1	rs534098151	71974134	A	G
1	rs72936169	71974335	A	G
1	rs188210419	71974384	C	T
1	rs143380899	71974576	T	C
1	rs186760047	71974614	A	C
1	rs540225131	71974932	G	C
1	rs72936171	71974996	T	C
1	rs571352188	71975212	A	G
1	rs72936172	71975408	C	T
1	rs78996062	71975420	T	G
1	rs543352543	71975454	T	C
1	rs187838099	71975566	T	C
1	rs375751027	71975658	C	T
1	rs547479696	71975768	C	T
1	rs113258039	71976225	A	G
1	rs149541854	71976293	A	G
1	rs188419854	71976302	A	C
1	rs114477146	71976411	T	C
1	rs72936176	71976753	C	G
1	rs72936177	71976925	C	A
1	rs1889298	71976984	A	T
1	rs541634567	71977091	G	A
1	rs144128197	71977476	T	C
1	rs11209789	71977523	G	A
1	rs12043828	71977727	A	G
1	rs7551351	71977821	A	C
1	rs10889919	71977823	T	A
1	rs10889920	71977874	G	A
1	rs61764973	71977877	C	A
1	rs11209790	71977907	C	T
1	rs576479462	71977929	T	A
1	rs11209791	71977967	C	A
1	rs12734782	71978510	A	G
1	rs80129223	71978542	T	C
1	rs555230089	71978554	T	C
1	rs72938046	71978569	A	T
1	rs552562653	71978672	T	C
1	rs541785177	71978686	C	A
1	rs357202	71978773	G	T
1	rs61454751	71979097	G	T
1	rs61350755	71979099	G	A
1	rs115567665	71979431	A	G
1	rs357203	71979454	G	A
1	rs561902839	71979456	A	C
1	rs531248534	71979465	T	C
1	rs28370477	71979476	G	T
1	rs28512373	71979555	A	G
1	rs575097417	71979607	A	G
1	rs12564556	71979689	A	C
1	rs541921979	71979715	T	G
1	rs550908345	71985320	T	C
1	rs564429562	71985387	G	A
1	rs376229010	71985390	C	T
1	rs185572760	71985692	G	A
1	rs547976430	71985722	G	A
1	rs534035937	71985821	T	C
1	rs564100271	71985969	A	G
1	rs540497279	71986026	G	C
1	rs567495332	71986191	T	C
1	rs186592301	71986337	C	A
1	rs191932894	71986413	A	G
1	rs72938051	71986464	C	G
1	rs6675439	71986552	C	T
1	rs72938055	71986810	A	G
1	rs577655230	71986848	T	G
1	rs554086593	71986931	A	T
1	rs72938056	71986977	A	C
1	rs527336465	71987248	G	A
1	rs12754625	71987496	T	C
1	rs188509449	71987952	T	G
1	rs545621972	71988393	T	C
1	rs572188139	71988407	A	C
1	rs12760054	71988549	C	A
1	rs139414060	71988947	C	T
1	rs7354941	71989331	A	C
1	rs543406790	71989536	G	T
1	rs545662108	71989653	C	A
1	rs532828782	71990034	A	T
1	rs181725462	71990071	G	T
1	rs116339129	71990227	G	A
1	rs147588279	71990475	C	T
1	rs72938059	71990532	G	A
1	rs3843259	71990627	C	T
1	rs3843260	71990700	G	A
1	rs149046948	71990707	T	A
1	rs563708881	71990797	A	C
1	rs35859700	71990985	T	C
1	rs182209188	71991139	G	A
1	rs190905657	71991335	G	A
1	rs182120055	71991479	A	G
1	rs543975207	71991720	G	A
1	rs532603092	71992095	G	A
1	rs11807423	71992306	T	C
1	rs72938066	71992326	C	T
1	rs570224882	71992464	G	A
1	rs539113343	71992492	C	T
1	rs17091316	71992530	A	G
1	rs544422421	71992780	G	A
1	rs188472901	71992844	G	A
1	rs72938067	71992874	G	A
1	rs72938068	71993006	C	T
1	rs77410693	71993018	G	A
1	rs72938069	71993127	A	C
1	rs17091319	71993156	T	G
1	rs17503430	71993292	T	C
1	rs72938070	71993389	C	T
1	rs185690964	71993434	C	T
1	rs563402141	71993495	G	A
1	rs188969883	71993654	T	C
1	rs76238493	71993725	G	A
1	rs191608782	71993781	G	A
1	rs542283966	71994091	T	C
1	rs532477234	71994160	A	C
1	rs59428307	71994188	T	G
1	rs982527	71994239	T	C
1	rs12735787	71994257	G	T
1	rs546840531	71994346	C	A
1	rs10218623	71994912	T	C
1	rs10218740	71994960	C	T
1	rs562565172	71995138	G	C
1	rs187316061	71995169	C	A
1	rs60518862	71995341	C	T
1	rs190618784	71995376	T	G
1	rs181758555	71995510	T	C
1	rs12759678	71995534	G	A
1	rs564766123	71995575	G	A
1	rs185100454	71995761	A	T
1	rs145033593	71996047	G	A
1	rs357237	71996090	C	A
1	rs72938077	71996342	A	G
1	rs115482985	71996378	T	C
1	rs72938080	71996466	A	G
1	rs541031585	71996503	G	A
1	rs72938083	71997035	G	A
1	rs7555348	71997186	A	G
1	rs148873079	71997215	T	G
1	rs115614559	71997381	T	A
1	rs72938085	71997417	C	T
1	rs191704404	71997593	G	T
1	rs116041446	71997675	G	T
1	rs12135898	71998031	A	C
1	rs183665345	71998180	G	A
1	rs144993912	71998350	A	G
1	rs550152746	71998402	C	A
1	rs538930623	71998453	T	C
1	rs141480050	71998518	G	A
1	rs12064006	71998726	A	G
1	rs138290825	71998770	T	C
1	rs143982928	71998789	G	A
1	rs577080168	71998848	C	A
1	rs557268885	71999252	C	G
1	rs563645881	71999322	C	T
1	rs17569091	71999478	G	C
1	rs186875422	71999512	A	G
1	rs184901111	71999848	T	C
1	rs12129849	71999921	T	A
1	rs11802260	72000516	A	G
1	rs188763318	72000604	A	G
1	rs17503667	72000646	A	G
1	rs186133331	72000743	G	A
1	rs544483346	72000812	T	C
1	rs186528677	72001147	T	G
1	rs79493177	72001183	T	G
1	rs12745046	72001295	C	T
1	rs551296548	72001320	C	T
1	rs72938088	72001417	G	A
1	rs114152578	72001458	A	G
1	rs542165316	72001559	C	T
1	rs79618025	72001575	A	G
1	rs544498408	72001622	G	A
1	rs186976251	72001642	G	T
1	rs17569138	72001646	G	A
1	rs151167412	72001709	A	G
1	rs72938089	72001748	T	C
1	rs538100380	72001798	G	A
1	rs72677110	72001809	T	G
1	rs72938091	72002142	G	A
1	rs578118077	72002199	C	T
1	rs17503709	72002694	G	A
1	rs78725171	72002778	C	T
1	rs191527984	72002822	C	T
1	rs17091337	72002991	G	C
1	rs144853363	72002994	C	T
1	rs567104374	72003612	C	T
1	rs12240058	72003897	T	C
1	rs148114653	72003962	C	T
1	rs143892849	72004000	C	T
1	rs78649296	72004044	T	A
1	rs17091340	72004095	C	T
1	rs567045076	72004190	C	T
1	rs549520173	72004345	A	G
1	rs571525985	72004444	A	G
1	rs72938096	72004464	A	T
1	rs17091343	72004486	C	T
1	rs72677115	72004590	T	C
1	rs4649939	72004602	G	C
1	rs143347709	72004631	C	T
1	rs12741572	72004711	C	A
1	rs4649940	72004719	G	A
1	rs184643366	72004834	C	A
1	rs534414074	72004880	T	C
1	rs538769392	72005066	G	A
1	rs7518830	72005110	A	G
1	rs7556206	72005245	C	T
1	rs189313502	72005477	C	T
1	rs72677120	72005667	G	C
1	rs567700830	72005852	G	A
1	rs188981037	72006121	A	G
1	rs557368674	72006352	A	G
1	rs357243	72006510	A	G
1	rs547869209	72006537	A	G
1	rs139207050	72006672	A	G
1	rs77123263	72006680	G	A
1	rs79348004	72007559	A	G
1	rs151219501	72007707	T	C
1	rs114965044	72007768	C	G
1	rs17091348	72007798	A	G
1	rs35765675	72007870	T	C
1	rs17091350	72007971	A	G
1	rs557110312	72008320	G	C
1	rs577156659	72008322	T	C
1	rs113611737	72008621	T	C
1	rs114694218	72008633	G	A
1	rs373030206	72008957	C	A
1	rs138260050	72009066	T	C
1	rs139282233	72009243	G	A
1	rs61764984	72009280	A	G
1	rs143204222	72009385	C	T
1	rs560724504	72009569	G	T
1	rs556029772	72009701	A	G
1	rs575810012	72009711	G	T
1	rs558044485	72009747	T	A
1	rs148167172	72009914	G	T
1	rs542210615	72010005	A	G
1	rs72940303	72010119	C	A
1	rs183417094	72010146	G	A
1	rs72940305	72010162	C	A
1	rs186936731	72010300	A	G
1	rs565579662	72010337	A	C
1	rs61764985	72010381	A	G
1	rs76958028	72010654	A	G
1	rs72677123	72010878	A	T
1	rs74722441	72011066	T	C
1	rs72940307	72011218	A	G
1	rs540850663	72011386	T	C
1	rs189509444	72011524	A	C
1	rs375965410	72011704	C	T
1	rs115621913	72011743	C	G
1	rs74691832	72011998	T	A
1	rs567902038	72012457	G	A
1	rs72940311	72012514	A	G
1	rs191474993	72012632	G	C
1	rs11209793	72012841	T	C
1	rs357233	72012933	A	G
1	rs140475373	72013250	C	T
1	rs182203499	72013255	T	C
1	rs182381209	72013399	T	C
1	rs187444865	72013427	T	C
1	rs11799370	72013640	G	C
1	rs11805833	72013853	A	G
1	rs572601104	72014086	C	T
1	rs12727814	72014193	A	G
1	rs188677120	72014561	A	T
1	rs75401279	72014726	C	T
1	rs149645667	72014734	G	A
1	rs534854928	72014768	T	C
1	rs12058909	72014816	T	C
1	rs537465769	72014856	G	C
1	rs72940319	72014961	A	G
1	rs573381270	72015007	A	G
1	rs566604590	72015201	G	T
1	rs11808329	72015250	G	T
1	rs568559951	72015268	T	C
1	rs357234	72015414	G	A
1	rs529151010	72015789	G	A
1	rs576991587	72015912	A	C
1	rs74452693	72015933	T	G
1	rs190378736	72015993	C	T
1	rs1517759	72016115	G	A
1	rs78685082	72016244	G	A
1	rs1041639	72016278	T	C
1	rs72940323	72016388	G	T
1	rs72940326	72016403	C	A
1	rs149966891	72016611	C	A
1	rs553772359	72016817	T	C
1	rs189610344	72017077	G	T
1	rs17091365	72017251	C	G
1	rs191982086	72017325	T	G
1	rs560395460	72017919	T	C
1	rs28539671	72017927	T	C
1	rs13375931	72018107	G	A
1	rs549405891	72018358	A	C
1	rs7535916	72018365	C	T
1	rs61764987	72018433	G	C
1	rs13375945	72018507	C	A
1	rs554724395	72018623	T	C
1	rs147865321	72018717	A	G
1	rs28524640	72019004	A	C
1	rs184278857	72019007	T	G
1	rs553058815	72019358	C	T
1	rs545441871	72019652	G	C
1	rs115755187	72020171	G	A
1	rs528425049	72020357	T	C
1	rs72940340	72020552	A	G
1	rs181956389	72020623	G	A
1	rs1517751	72020693	C	G
1	rs80042843	72020696	A	T
1	rs186115458	72020731	T	C
1	rs180752409	72020893	T	C
1	rs141035071	72021028	C	A
1	rs145183498	72021133	C	T
1	rs552419653	72021297	G	A
1	rs191143671	72021380	T	G
1	rs149279075	72021385	C	T
1	rs61413856	72021442	C	T
1	rs144488227	72021458	A	G
1	rs58534383	72021505	C	T
1	rs187813419	72021916	C	T
1	rs11807398	72022051	C	G
1	rs540047853	72022170	T	C
1	rs11801002	72022230	T	C
1	rs187727752	72022269	A	G
1	rs1400841	72022337	T	C
1	rs6680901	72022445	G	C
1	rs12725196	72022527	C	T
1	rs539729632	72022656	T	A
1	rs147462308	72022713	T	G
1	rs76616140	72022787	A	G
1	rs575382115	72022836	G	T
1	rs75134314	72023008	A	G
1	rs357206	72023218	T	A
1	rs570747710	72023227	T	C
1	rs564546361	72023335	T	A
1	rs1607275	72023377	G	C
1	rs150018173	72023400	G	A
1	rs1607276	72023539	T	C
1	rs672999	72023781	C	A
1	rs115585195	72023792	A	G
1	rs74757299	72024034	G	C
1	rs11209794	72024082	C	G
1	rs553710634	72024322	C	A
1	rs573888454	72024385	A	C
1	rs200040154	72024410	C	T
1	rs61764989	72024706	G	A
1	rs116179875	72024923	T	C
1	rs115229547	72025075	C	T
1	rs542022741	72025099	C	A
1	rs74842540	72025103	A	G
1	rs357208	72025290	C	G
1	rs533872959	72025304	G	A
1	rs547120927	72025315	G	A
1	rs181349413	72025459	C	T
1	rs76345259	72025618	T	C
1	rs357209	72025619	T	A
1	rs357210	72025716	C	T
1	rs357211	72025792	G	A
1	rs114371376	72026078	A	C
1	rs1914506	72026096	A	C
1	rs4559445	72026132	A	G
1	rs181591342	72026304	T	G
1	rs554321934	72026793	G	A
1	rs76476310	72027002	T	C
1	rs11209795	72027037	G	A
1	rs560673150	72027175	C	T
1	rs187232958	72027556	C	A
1	rs185569464	72027742	G	A
1	rs576388053	72027747	G	C
1	rs561135359	72027827	G	A
1	rs189227781	72028038	G	C
1	rs76102764	72028046	G	C
1	rs357214	72028223	C	T
1	rs537199840	72028477	A	C
1	rs61764990	72028805	C	T
1	rs551161538	72028959	A	T
1	rs181118721	72029007	T	C
1	rs76517366	72029085	T	C
1	rs12144367	72029177	G	A
1	rs357216	72029299	A	C
1	rs554856336	72029385	C	G
1	rs182190138	72029587	A	G
1	rs140656858	72029736	G	A
1	rs564122353	72029786	T	G
1	rs79546782	72029787	T	C
1	rs6664443	72029823	A	G
1	rs1517752	72030932	T	C
1	rs76254278	72030962	C	T
1	rs577846917	72030967	G	A
1	rs4649941	72031176	G	A
1	rs530826431	72031253	C	A
1	rs6668345	72031282	G	C
1	rs145845741	72031334	G	A
1	rs72677138	72031404	C	T
1	rs1335224	72031668	C	T
1	rs142799520	72031691	T	C
1	rs569552059	72031771	T	C
1	rs138088323	72032168	A	C
1	rs149525660	72032345	G	T
1	rs951950	72032582	T	C
1	rs573571397	72032733	G	A
1	rs72677140	72032786	G	A
1	rs142076835	72032825	T	C
1	rs146330396	72033262	A	C
1	rs536134183	72033612	A	C
1	rs6700555	72033613	T	C
1	rs151079708	72033620	A	G
1	rs12097038	72033662	C	T
1	rs140005593	72033686	G	T
1	rs189049670	72033736	T	C
1	rs192486256	72033847	C	T
1	rs149843451	72033942	T	C
1	rs1333998	72034030	A	T
1	rs1333999	72034058	G	C
1	rs2783050	72034083	T	G
1	rs569819814	72034185	C	T
1	rs191861756	72034224	T	C
1	rs1334000	72034252	A	C
1	rs1334001	72034399	C	G
1	rs10603051	72034513	G	A
1	rs11589328	72034515	G	A
1	rs12021677	72034696	C	T
1	rs61765006	72034761	A	G
1	rs61765007	72034862	A	G
1	rs6424431	72034921	A	G
1	rs534767586	72035006	G	C
1	rs6424432	72035078	A	T
1	rs7553565	72035165	A	G
1	rs532021989	72035202	T	C
1	rs572317417	72035326	T	A
1	rs187399913	72035370	A	C
1	rs115367614	72035415	C	T
1	rs563133373	72035452	T	A
1	rs567794712	72035695	G	A
1	rs78869009	72035928	G	T
1	rs574520167	72035963	C	T
1	rs543154683	72035980	G	A
1	rs556977599	72035985	T	C
1	rs111857477	72036376	T	C
1	rs6424433	72036427	C	T
1	rs532426788	72036495	A	T
1	rs538648254	72036592	G	T
1	rs79302232	72036595	C	T
1	rs6656539	72036632	A	T
1	rs115254508	72036765	G	A
1	rs573222336	72036887	T	C
1	rs542150663	72036889	A	G
1	rs191778058	72036930	C	T
1	rs565737154	72037091	C	T
1	rs148025015	72037298	T	C
1	rs150163056	72037430	C	G
1	rs139630924	72037812	G	A
1	rs147953754	72038232	G	A
1	rs540008961	72038238	T	G
1	rs12139658	72038489	T	G
1	rs1335223	72038497	C	T
1	rs191371363	72038500	T	C
1	rs78304417	72038518	A	C
1	rs115644805	72038627	C	G
1	rs74881976	72038802	A	G
1	rs542314335	72038821	T	C
1	rs9919188	72038923	A	G
1	rs1213521	72038947	T	A
1	rs531364265	72039264	T	C
1	rs114859432	72039479	C	A
1	rs536028164	72039758	T	C
1	rs575631088	72039812	T	C
1	rs536872551	72040128	C	G
1	rs527254743	72040152	G	C
1	rs12757106	72040624	G	A
1	rs147496884	72041202	A	C
1	rs140199984	72041204	C	T
1	rs576245988	72041335	A	G
1	rs113527716	72041398	G	A
1	rs527782308	72041748	G	A
1	rs183526358	72041851	A	G
1	rs140430322	72042633	C	A
1	rs538946048	72042673	C	T
1	rs528297377	72043265	G	A
1	rs552470761	72043459	C	T
1	rs11209796	72043505	C	T
1	rs143313130	72043750	A	G
1	rs559834567	72043846	A	C
1	rs141446438	72043861	G	T
1	rs548551794	72043877	C	A
1	rs552064792	72043989	C	T
1	rs184797838	72044947	C	T
1	rs147323454	72044956	T	C
1	rs557436882	72044973	T	A
1	rs184490524	72045022	A	T
1	rs114278471	72045039	G	A
1	rs528297121	72045105	T	C
1	rs555207489	72045130	G	T
1	rs576643640	72045378	G	C
1	rs56017177	72045412	G	A
1	rs143851760	72045492	A	G
1	rs10889921	72045626	C	T
1	rs560381154	72046004	C	G
1	rs542443674	72046047	A	G
1	rs530072041	72046120	T	C
1	rs547414439	72046309	G	A
1	rs181461724	72046532	T	G
1	rs2184232	72046723	C	T
1	rs544794238	72047397	A	T
1	rs34773512	72047398	A	T
1	rs560684984	72047504	C	G
1	rs543492985	72047519	C	G
1	rs532281668	72047566	G	T
1	rs116556117	72048108	A	T
1	rs549740874	72048302	G	T
1	rs552646703	72048443	A	C
1	rs537366841	72048662	A	C
1	rs561173863	72048951	A	C
1	rs530299833	72048967	C	A
1	rs1213523	72049673	G	C
1	rs541579375	72049692	T	A
1	rs1213524	72049987	C	T
1	rs78439813	72050121	C	T
1	rs117925638	72050236	G	A
1	rs575039999	72050257	T	C
1	rs546197642	72050376	T	A
1	rs185429650	72050382	C	T
1	rs546585280	72050728	C	G
1	rs1334992	72051206	A	C
1	rs577375484	72051294	C	G
1	rs540078509	72051328	A	G
1	rs542227698	72051647	A	C
1	rs562091322	72051657	G	A
1	rs79009107	72051965	A	G
1	rs568272631	72052073	G	A
1	rs553564313	72052201	A	T
1	rs575716508	72052330	A	G
1	rs564419406	72052343	T	C
1	rs560318772	72052369	T	C
1	rs147694193	72052679	A	G
1	rs191133949	72053000	G	A
1	rs75543097	72053011	G	A
1	rs78738825	72053025	T	C
1	rs569553076	72053649	G	T
1	rs538554197	72053690	T	C
1	rs2783046	72053848	G	C
1	rs2783047	72053873	A	G
1	rs1334002	72054080	C	G
1	rs192801090	72054081	G	A
1	rs560952838	72054165	T	G
1	rs629263	72054329	C	T
1	rs114957659	72054642	G	A
1	rs641226	72054689	A	G
1	rs543554210	72054923	C	A
1	rs142423290	72055130	C	T
1	rs643801	72055259	T	C
1	rs12037448	72055367	T	C
1	rs12122242	72055446	C	T
1	rs657021	72055936	G	A
1	rs139558023	72056129	C	T
1	rs149754538	72056187	G	A
1	rs1760603	72056295	A	G
1	rs530357339	72056680	C	T
1	rs76841419	72056782	C	T
1	rs1334003	72056873	T	C
1	rs1760604	72057113	G	T
1	rs145355033	72057163	G	A
1	rs1762721	72057244	G	A
1	rs534870378	72057360	G	A
1	rs543773831	72057498	C	G
1	rs2783048	72057628	A	G
1	rs79325809	72057754	C	T
1	rs2781156	72057801	A	T
1	rs61765009	72057865	A	G
1	rs1611913	72058192	C	T
1	rs142456027	72058265	A	G
1	rs1334004	72058367	C	T
1	rs1334005	72058405	T	C
1	rs1413368	72058552	G	A
1	rs3795698	72058756	T	G
1	rs558288993	72058764	C	T
1	rs12406130	72058774	T	C
1	rs1413369	72058775	G	A
1	rs1413370	72058801	T	C
1	rs575725608	72058866	C	T
1	rs555513152	72059051	T	C
1	rs61765010	72059136	T	C
1	rs191361198	72059289	C	T
1	rs1762740	72059415	T	C
1	rs577423550	72059736	A	T
1	rs1619317	72059739	A	G
1	rs184272967	72059825	T	G
1	rs188663538	72059887	G	A
1	rs1334006	72059968	A	G
1	rs1334007	72060233	G	C
1	rs537762	72060311	G	A
1	rs578063673	72060323	C	A
1	rs610454	72060375	C	T
1	rs610876	72060449	C	A
1	rs190132093	72060480	A	T
1	rs610986	72060529	G	T
1	rs141388045	72060583	A	T
1	rs115857178	72060592	C	T
1	rs145262427	72060744	A	T
1	rs185643210	72061591	A	T
1	rs653823	72061747	A	G
1	rs139781857	72061771	A	G
1	rs2007130	72061784	A	G
1	rs1855647	72061816	G	A
1	rs191230793	72061907	G	C
1	rs654735	72061953	C	T
1	rs530156418	72061967	T	C
1	rs1335001	72062315	G	A
1	rs560960121	72062456	T	C
1	rs552434468	72062495	T	C
1	rs149808606	72062723	C	T
1	rs538828483	72062766	C	T
1	rs572185285	72062825	G	A
1	rs12742274	72062878	A	T
1	rs6424434	72062963	A	G
1	rs575960683	72062998	G	A
1	rs528348028	72063076	T	C
1	rs564903948	72063304	C	A
1	rs12564885	72063310	T	A
1	rs183515374	72063602	T	A
1	rs187804019	72063638	C	G
1	rs577308359	72064551	C	T
1	rs544495024	72064792	T	A
1	rs140696409	72065160	C	T
1	rs79917123	72065550	G	A
1	rs138090207	72065860	T	C
1	rs192749550	72065954	G	A
1	rs549059788	72065958	C	T
1	rs576037115	72066153	C	G
1	rs147215762	72066484	C	G
1	rs11209800	72066623	A	G
1	rs114759439	72066819	C	T
1	rs533554417	72066934	A	T
1	rs533717666	72067125	G	A
1	rs11209801	72067202	G	A
1	rs377429380	72067221	T	C
1	rs138693008	72067489	C	T
1	rs72677166	72067649	T	A
1	rs114007744	72067682	G	A
1	rs554294835	72068025	C	G
1	rs548082294	72068095	T	C
1	rs569873780	72068164	T	G
1	rs116426296	72068519	G	A
1	rs552160592	72068581	C	T
1	rs572342176	72068998	A	C
1	rs149315672	72069165	G	T
1	rs549673992	72069216	C	T
1	rs548190230	72069506	C	T
1	rs183284036	72069557	A	T
1	rs71651483	72069585	A	G
1	rs569914372	72069620	G	A
1	rs187650411	72070400	G	A
1	rs190972778	72070529	G	A
1	rs78085588	72070718	T	C
1	rs532505850	72070761	T	A
1	rs12757229	72070767	G	A
1	rs577436670	72070871	C	A
1	rs529939672	72070927	G	A
1	rs192267593	72071092	T	C
1	rs10493485	72071129	T	A
1	rs140153901	72071163	C	T
1	rs184379259	72071260	G	A
1	rs572982606	72071687	C	T
1	rs541690915	72071804	A	C
1	rs150055653	72071875	C	T
1	rs546673687	72072094	T	C
1	rs528670750	72072130	A	T
1	rs573282114	72072510	A	G
1	rs555290427	72072570	T	G
1	rs536501665	72072701	C	T
1	rs535588926	72073177	G	C
1	rs557616369	72073341	A	C
1	rs192581191	72073380	A	C
1	rs531109813	72073536	T	C
1	rs564738493	72073617	A	G
1	rs1334990	72073711	T	C
1	rs145993461	72073845	C	A
1	rs500847	72073963	T	C
1	rs542640094	72074117	C	A
1	rs184958116	72074140	G	T
1	rs142760915	72074400	G	T
1	rs541557750	72074541	G	A
1	rs536224031	72074867	C	T
1	rs576162814	72074924	T	C
1	rs540857632	72074962	T	G
1	rs12744231	72074998	A	G
1	rs563591657	72075066	T	C
1	rs530859103	72075114	T	C
1	rs551450681	72075122	T	C
1	rs375128374	72075148	T	A
1	rs569668516	72075245	A	G
1	rs556479122	72075725	A	G
1	rs527798793	72075910	C	T
1	rs182821768	72075969	T	C
1	rs535453171	72076275	G	A
1	rs190127810	72076645	G	A
1	rs576347795	72076785	T	C
1	rs182424786	72076895	T	C
1	rs187422572	72076948	A	C
1	rs549976333	72077101	C	T
1	rs184512438	72077389	A	T
1	rs928615	72077549	T	G
1	rs547802917	72077644	A	G
1	rs534762443	72077687	T	C
1	rs560021587	72077987	T	C
1	rs144285566	72078134	A	G
1	rs75933417	72078177	T	C
1	rs187389029	72078425	A	G
1	rs376377802	72078459	T	C
1	rs148061438	72078548	T	C
1	rs915218	72078549	A	G
1	rs526710	72078584	A	C
1	rs598323	72078698	T	C
1	rs564182913	72078892	A	G
1	rs189567905	72078909	C	T
1	rs150848158	72079100	T	C
1	rs11209803	72079216	A	G
1	rs149614749	72079271	G	C
1	rs528673596	72079339	A	G
1	rs188208701	72079669	C	T
1	rs10493486	72079898	A	G
1	rs77024947	72080165	C	T
1	rs184338981	72080438	G	A
1	rs12032545	72080441	A	G
1	rs568708781	72080530	A	G
1	rs187127867	72080556	T	C
1	rs140283107	72080592	T	C
1	rs142135704	72080593	A	G
1	rs1762732	72080604	C	T
1	rs192566768	72080627	C	A
1	rs564598282	72080702	C	G
1	rs578210259	72080703	A	C
1	rs12079835	72081112	C	T
1	rs35686045	72081441	G	C
1	rs554084116	72081544	C	T
1	rs543914863	72081593	A	G
1	rs11209804	72081882	A	G
1	rs79101170	72081949	A	C
1	rs79633627	72081950	G	C
1	rs180821901	72082064	T	C
1	rs74740240	72082137	T	C
1	rs554022791	72082151	C	T
1	rs1228840	72082391	T	C
1	rs58151153	72082412	A	G
1	rs140504866	72082732	A	G
1	rs1213513	72082898	G	A
1	rs148115288	72082953	A	G
1	rs117732040	72082990	C	T
1	rs543695659	72083244	A	G
1	rs559367393	72083355	C	T
1	rs572527091	72083723	G	A
1	rs184166085	72083941	A	C
1	rs190014925	72084174	A	G
1	rs573091482	72084308	T	G
1	rs143352231	72084332	C	T
1	rs583874	72084374	A	G
1	rs192961231	72084542	C	T
1	rs10889922	72084547	T	G
1	rs147534430	72084691	C	T
1	rs140346762	72084743	T	C
1	rs149245904	72084765	A	G
1	rs544583957	72084975	T	C
1	rs192855034	72085083	G	A
1	rs564242469	72085727	G	A
1	rs146496034	72085859	A	T
1	rs17571116	72085906	A	G
1	rs189056971	72085949	A	G
1	rs181448128	72086354	C	A
1	rs535356513	72086372	T	C
1	rs542524009	72086685	T	A
1	rs143530597	72086726	T	A
1	rs558124849	72086795	A	G
1	rs191054403	72086846	T	C
1	rs116663601	72086864	T	A
1	rs72677170	72087137	A	G
1	rs114677177	72087317	A	G
1	rs11209805	72087381	G	C
1	rs75531897	72087474	T	A
1	rs145169748	72087583	A	T
1	rs72677171	72087713	A	G
1	rs551435491	72087757	C	T
1	rs143282448	72087787	G	C
1	rs12038728	72088017	C	T
1	rs192588052	72088337	C	T
1	rs12021864	72088954	T	C
1	rs138548291	72089297	T	C
1	rs7538331	72089544	G	T
1	rs6696052	72090075	A	G
1	rs74088522	72090094	G	A
1	rs78146847	72090273	C	T
1	rs114555573	72090447	T	C
1	rs539125310	72090509	G	A
1	rs530118731	72090585	C	T
1	rs7529884	72090728	T	C
1	rs2781158	72090849	A	C
1	rs11209806	72090918	T	G
1	rs182041253	72090976	C	G
1	rs187090709	72091105	G	A
1	rs566195472	72091453	C	A
1	rs4146731	72091462	A	C
1	rs541951939	72091976	A	G
1	rs553967236	72092060	G	A
1	rs6679512	72092104	T	C
1	rs568149964	72092192	G	A
1	rs191188217	72092350	T	C
1	rs561847169	72092483	A	G
1	rs550751727	72092882	T	A
1	rs555135425	72093048	T	C
1	rs12136092	72093635	G	A
1	rs141606936	72093721	A	G
1	rs147092382	72093807	T	C
1	rs193214616	72093815	A	T
1	rs577493847	72093823	C	A
1	rs12089878	72093898	C	T
1	rs10493487	72093971	G	A
1	rs72677172	72094080	G	T
1	rs149227527	72094171	C	A
1	rs544276566	72094197	A	G
1	rs571192280	72094256	T	C
1	rs532465006	72094376	T	C
1	rs6701711	72094430	C	T
1	rs557859406	72094446	G	A
1	rs147993484	72094472	T	C
1	rs575564969	72094759	A	G
1	rs12092410	72095013	C	T
1	rs535922017	72095146	C	T
1	rs182201427	72095200	T	G
1	rs141603907	72095218	C	T
1	rs540314452	72095273	C	T
1	rs60554790	72095292	T	C
1	rs189576273	72095559	C	A
1	rs2781160	72095680	G	A
1	rs115043606	72096080	A	T
1	rs185459308	72096100	A	T
1	rs190661377	72096210	A	G
1	rs192029222	72096668	C	T
1	rs183908881	72096798	T	G
1	rs560711817	72097927	C	T
1	rs529727795	72097943	G	A
1	rs551569817	72098390	T	C
1	rs148678458	72098501	C	T
1	rs144627238	72098518	T	C
1	rs1213510	72098811	C	T
1	rs17091539	72098874	C	T
1	rs182187372	72098884	A	G
1	rs561639646	72098948	C	A
1	rs10889923	72099161	C	G
1	rs534840663	72099194	T	G
1	rs141669816	72099207	T	A
1	rs559418196	72099478	A	G
1	rs572511410	72099531	A	G
1	rs117996835	72099534	T	A
1	rs550535418	72099667	C	A
1	rs563657807	72099678	A	T
1	rs180806475	72099763	A	C
1	rs34309797	72099988	A	C
1	rs570083678	72100270	T	C
1	rs190113578	72100552	C	T
1	rs528574863	72100833	T	C
1	rs1577396	72101417	C	T
1	rs1889299	72101495	C	T
1	rs144615305	72101685	A	T
1	rs183994066	72101725	C	A
1	rs546217763	72101727	T	A
1	rs528502461	72101787	G	T
1	rs187870690	72101837	C	A
1	rs479560	72101912	T	G
1	rs190020884	72101939	A	G
1	rs111927252	72102012	A	G
1	rs568975634	72102076	C	T
1	rs573154421	72102273	A	C
1	rs12058754	72102390	T	A
1	rs544348352	72102409	G	A
1	rs146211099	72102564	A	G
1	rs597398	72102676	G	A
1	rs559026912	72103192	C	T
1	rs571273876	72103370	T	A
1	rs568878879	72103499	A	G
1	rs144488063	72103624	A	C
1	rs542925295	72103632	A	G
1	rs111356956	72103832	A	G
1	rs11588704	72103858	A	G
1	rs549238439	72103956	G	A
1	rs542156642	72103958	T	A
1	rs571660727	72104093	G	T
1	rs188009195	72104110	T	G
1	rs573845125	72104141	C	T
1	rs1041676	72104447	T	C
1	rs530287720	72104640	G	A
1	rs627774	72104835	G	C
1	rs12061960	72104847	G	A
1	rs538544185	72105037	G	A
1	rs12143094	72105376	C	G
1	rs78268538	72105422	T	A
1	rs117786606	72105700	C	A
1	rs140234508	72105739	A	C
1	rs17091550	72105791	G	T
1	rs181819242	72105830	A	G
1	rs541776519	72106057	A	G
1	rs77328472	72106339	C	A
1	rs78305077	72106357	G	T
1	rs59886844	72106542	T	C
1	rs139717664	72106850	A	G
1	rs183287239	72106861	G	A
1	rs12060036	72106905	A	T
1	rs143842698	72106993	A	G
1	rs528289339	72107009	A	G
1	rs185379820	72107116	T	C
1	rs12404086	72107386	C	T
1	rs577202366	72107407	T	C
1	rs915021	72107477	T	C
1	rs17091556	72107511	G	A
1	rs58234055	72108095	G	A
1	rs56822456	72108096	C	G
1	rs183690429	72108127	C	G
1	rs1213509	72108223	T	G
1	rs531157154	72108559	T	C
1	rs568634147	72108577	A	G
1	rs17512498	72108591	A	T
1	rs570968551	72108678	T	G
1	rs184640167	72108782	T	A
1	rs12030511	72108798	A	C
1	rs544087827	72108814	A	G
1	rs115199218	72108834	T	A
1	rs533074494	72108888	T	C
1	rs17091559	72109084	T	C
1	rs192703337	72109303	C	A
1	rs74088530	72109466	C	T
1	rs74088531	72109471	G	T
1	rs143454215	72109599	C	T
1	rs17091560	72109688	T	G
1	rs80150720	72109753	T	C
1	rs113605724	72109897	T	C
1	rs181114910	72110091	C	T
1	rs74088533	72110100	A	G
1	rs693711	72110136	C	G
1	rs988786	72110255	G	A
1	rs537938929	72110262	G	A
1	rs186185381	72110292	G	A
1	rs988787	72110409	C	T
1	rs624358	72110680	C	A
1	rs538258360	72110976	A	G
1	rs11209807	72111106	A	G
1	rs72677174	72111310	G	A
1	rs11209808	72111472	C	T
1	rs638508	72111587	C	A
1	rs527761715	72111593	T	C
1	rs182887906	72111596	C	T
1	rs61516147	72112233	T	G
1	rs77347586	72112555	G	A
1	rs2422012	72112761	T	C
1	rs116611878	72112804	G	C
1	rs112452672	72112917	A	G
1	rs9943152	72112961	C	A
1	rs34852651	72112976	T	C
1	rs988252	72113101	G	A
1	rs72677175	72113244	A	G
1	rs12062322	72113378	C	T
1	rs576550291	72113490	C	G
1	rs1213511	72113494	T	C
1	rs114366351	72113552	C	T
1	rs183436789	72113692	A	G
1	rs574756780	72113830	G	A
1	rs189005268	72113848	A	T
1	rs115349117	72113966	T	G
1	rs11209809	72114312	A	G
1	rs375663060	72114373	T	C
1	rs184498736	72114465	G	T
1	rs11209810	72114574	T	C
1	rs189068945	72114710	T	C
1	rs11578555	72114751	C	T
1	rs11576565	72114787	G	A
1	rs55645049	72115015	A	G
1	rs142832746	72115176	A	C
1	rs146131764	72115296	G	C
1	rs181592607	72115436	C	G
1	rs544529850	72115514	T	C
1	rs11209812	72115840	T	C
1	rs116074801	72116083	A	T
1	rs17091576	72116102	T	C
1	rs572990713	72116168	G	A
1	rs149670664	72116227	T	C
1	rs78718611	72116259	A	G
1	rs577674512	72116281	C	T
1	rs181984779	72116295	G	C
1	rs6674241	72116752	G	A
1	rs181279767	72116994	T	C
1	rs870734	72117052	T	C
1	rs185451079	72117324	G	T
1	rs148276036	72117632	T	C
1	rs1981072	72117945	G	T
1	rs1981073	72117957	T	A
1	rs529602438	72118175	A	C
1	rs12076939	72118211	T	C
1	rs551919052	72118256	G	C
1	rs76115765	72118262	C	T
1	rs575964579	72118420	T	C
1	rs544677799	72118421	A	G
1	rs12402398	72118484	C	T
1	rs554653458	72118509	C	T
1	rs1932179	72118716	G	C
1	rs547610847	72118860	A	G
1	rs536530549	72118926	C	T
1	rs138194532	72118932	T	C
1	rs187125136	72119215	A	G
1	rs17091587	72119426	A	G
1	rs7524126	72119440	T	C
1	rs565372525	72119680	G	T
1	rs189849205	72119743	C	A
1	rs185461003	72119768	T	C
1	rs189637040	72119879	T	C
1	rs564902168	72119950	G	A
1	rs72677177	72120034	A	G
1	rs530401463	72120096	A	G
1	rs565311084	72120441	A	T
1	rs6688112	72120593	C	T
1	rs591031	72120873	C	T
1	rs954301	72121360	G	C
1	rs148591430	72121422	G	C
1	rs954300	72121443	G	A
1	rs954299	72121585	A	C
1	rs564160554	72121720	C	T
1	rs145178857	72121969	A	C
1	rs2422013	72122095	T	G
1	rs367546214	72122098	T	G
1	rs12038993	72122156	G	C
1	rs12024864	72122158	C	G
1	rs188767284	72122231	A	G
1	rs12123985	72122233	C	T
1	rs12741137	72122250	T	C
1	rs550538341	72122305	A	G
1	rs60727963	72122557	G	A
1	rs551917579	72122648	T	C
1	rs76722378	72122693	T	C
1	rs116338092	72122758	A	G
1	rs74702208	72122842	C	T
1	rs2901615	72122957	C	A
1	rs2901616	72122959	A	G
1	rs141453588	72123027	C	A
1	rs566953133	72123246	C	T
1	rs115041380	72123359	T	G
1	rs150462897	72123362	A	G
1	rs185840285	72123670	A	T
1	rs189348288	72123672	C	T
1	rs1537716	72123704	T	C
1	rs78216194	72123919	A	G
1	rs558027418	72123933	G	A
1	rs111669754	72124504	G	T
1	rs1610385	72124722	A	G
1	rs116740145	72124755	G	A
1	rs571497995	72124975	G	C
1	rs547395002	72125020	T	G
1	rs567204938	72125021	T	G
1	rs190427426	72125062	A	G
1	rs555780764	72125086	G	C
1	rs2152219	72125154	C	T
1	rs12563509	72125448	A	G
1	rs181695906	72125714	C	T
1	rs186816402	72125726	T	C
1	rs536596270	72126019	A	G
1	rs72677184	72126064	A	G
1	rs11209813	72126385	A	C
1	rs2422014	72126388	A	C
1	rs115137461	72126391	C	A
1	rs4650114	72126437	A	G
1	rs139296432	72126459	A	G
1	rs112975700	72126536	T	C
1	rs141077217	72126550	T	C
1	rs534747463	72126645	A	G
1	rs2422015	72126654	A	T
1	rs6424438	72126758	A	C
1	rs6424439	72126797	A	G
1	rs6424440	72126800	T	C
1	rs183432776	72127088	T	A
1	rs115480955	72127346	T	C
1	rs2422016	72127432	A	C
1	rs2422017	72127461	T	C
1	rs192577927	72127475	T	C
1	rs184654931	72127495	G	A
1	rs2422019	72127698	C	G
1	rs185050259	72127881	C	T
1	rs2422020	72127932	A	G
1	rs57388922	72127938	T	G
1	rs552837256	72127963	C	A
1	rs72677189	72128145	T	A
1	rs12120761	72128231	A	G
1	rs12120769	72128290	A	G
1	rs566358971	72128957	C	T
1	rs7538638	72128985	C	T
1	rs79490578	72129056	T	C
1	rs143290128	72129084	G	T
1	rs150517937	72129292	C	T
1	rs573071281	72129308	T	C
1	rs182002981	72129735	T	A
1	rs7553260	72129917	G	A
1	rs139150997	72130021	C	T
1	rs2422021	72130161	C	T
1	rs2422022	72130180	T	C
1	rs11209814	72130420	A	T
1	rs539965909	72130431	C	T
1	rs6704081	72130435	T	C
1	rs145991038	72130463	T	C
1	rs139986201	72130560	G	A
1	rs544520575	72131143	A	G
1	rs116410732	72131269	T	C
1	rs187495171	72131428	C	T
1	rs578228935	72131847	A	T
1	rs1932178	72131879	T	C
1	rs183451320	72132687	G	T
1	rs547694105	72132729	T	C
1	rs141893830	72132837	C	T
1	rs114669539	72132883	T	G
1	rs1889635	72132964	A	G
1	rs540887243	72133211	T	G
1	rs187731463	72133228	G	A
1	rs137947508	72133391	C	G
1	rs193213577	72133416	G	A
1	rs536981352	72133625	C	T
1	rs11209815	72133658	C	T
1	rs543333863	72133991	T	G
1	rs12077327	72134066	A	T
1	rs559393662	72134084	T	A
1	rs5008343	72134153	A	G
1	rs189253406	72134155	C	G
1	rs76487613	72134192	A	T
1	rs112271038	72134209	C	G
1	rs74088548	72134217	C	G
1	rs7521469	72134396	A	G
1	rs545759373	72134398	T	A
1	rs114775222	72134400	T	C
1	rs72677193	72134584	T	C
1	rs7531932	72134585	G	A
1	rs149757175	72134608	G	A
1	rs12031842	72134672	A	G
1	rs566463782	72134738	A	T
1	rs190385822	72134871	G	A
1	rs182265494	72134897	C	A
1	rs144610515	72134933	A	T
1	rs12073464	72135023	A	G
1	rs186027542	72135180	C	G
1	rs543975621	72135197	A	G
1	rs181394409	72135337	T	C
1	rs11209816	72135360	G	A
1	rs60035899	72135402	T	C
1	rs6424441	72135523	A	G
1	rs573216106	72135662	C	T
1	rs182922092	72135667	T	A
1	rs72942265	72135807	T	C
1	rs72942267	72135864	C	T
1	rs12080153	72136015	C	T
1	rs61159202	72136313	C	T
1	rs10889924	72136346	C	A
1	rs546864323	72136397	A	G
1	rs144707777	72136439	C	A
1	rs140549628	72136733	G	A
1	rs11209817	72136739	T	C
1	rs183993273	72136830	T	C
1	rs2901617	72136971	C	G
1	rs11209818	72137131	A	G
1	rs145413106	72137220	G	T
1	rs116263653	72137259	C	T
1	rs7516553	72137460	G	T
1	rs184608114	72137867	A	C
1	rs74943091	72137869	C	T
1	rs557819626	72138166	G	A
1	rs542825227	72138386	C	T
1	rs562716797	72138406	C	A
1	rs185612336	72138694	A	G
1	rs554240058	72139150	C	T
1	rs79350996	72139255	C	T
1	rs79588542	72139433	C	T
1	rs560567818	72139472	A	C
1	rs1335005	72139498	T	C
1	rs12074731	72139525	T	A
1	rs184924231	72139583	A	G
1	rs1335004	72139699	G	T
1	rs116643616	72139703	T	C
1	rs559714754	72139704	A	G
1	rs112095716	72139792	T	G
1	rs76979149	72139839	C	T
1	rs12136561	72139848	T	C
1	rs543096466	72140026	G	A
1	rs139211966	72140033	T	A
1	rs72942276	72140416	G	C
1	rs191743591	72140436	C	T
1	rs532201964	72140620	A	G
1	rs78777192	72140742	T	A
1	rs12408386	72140849	A	C
1	rs7515097	72141229	C	G
1	rs574638737	72141304	G	A
1	rs12077693	72141671	G	A
1	rs193154505	72141938	G	A
1	rs537309875	72142089	G	C
1	rs1413952	72142097	T	C
1	rs141115199	72142103	T	C
1	rs572941662	72142259	T	C
1	rs532699845	72142553	T	C
1	rs185726655	72142818	C	G
1	rs114757446	72142902	T	C
1	rs144569888	72142953	T	C
1	rs543637043	72143172	T	G
1	rs72942286	72143189	G	A
1	rs546092125	72143227	G	A
1	rs543596066	72143354	T	C
1	rs542255047	72143361	C	T
1	rs143566445	72143729	T	C
1	rs566815780	72143897	C	T
1	rs547537108	72144368	G	T
1	rs183701950	72144496	A	G
1	rs544695545	72144554	T	G
1	rs12031657	72144756	C	G
1	rs7522708	72145213	G	A
1	rs560409101	72145325	G	A
1	rs191108588	72145691	A	G
1	rs185439515	72146480	T	G
1	rs527339232	72146779	G	T
1	rs565045973	72147142	G	A
1	rs554235740	72147147	T	C
1	rs542789473	72147189	T	A
1	rs12032864	72147246	C	T
1	rs114049740	72147257	A	G
1	rs78797529	72147266	C	T
1	rs140698632	72147376	A	G
1	rs1932177	72147541	A	G
1	rs188237305	72147597	T	C
1	rs151137629	72147679	C	T
1	rs140230969	72147692	C	T
1	rs12139368	72147733	C	T
1	rs142174148	72148400	C	T
1	rs12030204	72148440	A	G
1	rs549997554	72148472	G	T
1	rs184619391	72148534	T	A
1	rs558367266	72148620	T	A
1	rs116954072	72148637	G	A
1	rs543449493	72148791	T	G
1	rs188332394	72148807	A	C
1	rs577046682	72148819	A	T
1	rs142867572	72149151	C	T
1	rs189847765	72149215	A	G
1	rs534855648	72149283	T	C
1	rs116537530	72149678	C	G
1	rs1832038	72149769	T	C
1	rs187023965	72149910	T	C
1	rs548397784	72149969	T	C
1	rs568228564	72149978	T	A
1	rs570473017	72150026	T	C
1	rs1591382	72150052	T	C
1	rs182017173	72150191	C	G
1	rs10889928	72150283	G	A
1	rs139733251	72150328	C	T
1	rs570806597	72150665	C	T
1	rs55869869	72150677	G	T
1	rs190021111	72151091	A	C
1	rs11209821	72151126	T	C
1	rs11209822	72151156	T	C
1	rs113839937	72151237	G	T
1	rs11209823	72151607	G	A
1	rs11209824	72151710	A	G
1	rs563212067	72151770	A	G
1	rs183422912	72152174	T	C
1	rs148823184	72152342	T	C
1	rs79288961	72152722	T	C
1	rs529187192	72152800	G	T
1	rs142487273	72153059	G	A
1	rs12130762	72153088	A	G
1	rs10889929	72153144	G	T
1	rs150960726	72153323	T	C
1	rs10789321	72153334	C	T
1	rs6424442	72153609	C	T
1	rs184650690	72153716	T	C
1	rs12082706	72153791	C	T
1	rs184387574	72154164	G	A
1	rs61766971	72154224	T	C
1	rs12401428	72154259	C	A
1	rs536087699	72154486	G	C
1	rs77847015	72154522	C	T
1	rs72942302	72154561	C	G
1	rs572062279	72154630	T	C
1	rs572521516	72154868	G	T
1	rs144557601	72154937	C	T
1	rs74088587	72155248	C	T
1	rs182893659	72155967	T	G
1	rs115420676	72156006	T	C
1	rs12041607	72156019	C	T
1	rs4650118	72156080	G	A
1	rs75618323	72156097	C	A
1	rs547015885	72156354	C	G
1	rs192347163	72156607	G	A
1	rs183800849	72156608	T	G
1	rs557091452	72156970	C	T
1	rs77841084	72157134	T	C
1	rs115801036	72157149	A	C
1	rs530012468	72157274	C	A
1	rs565885800	72157629	G	T
1	rs537035097	72157722	A	C
1	rs572583615	72157875	C	T
1	rs534933178	72157880	C	T
1	rs79534677	72157977	C	A
1	rs546265125	72158171	C	G
1	rs143529201	72158382	A	G
1	rs59175893	72158453	T	C
1	rs559789382	72158771	C	T
1	rs2794309	72159236	C	A
1	rs537278009	72159800	G	A
1	rs72678915	72160139	G	T
1	rs182540458	72160348	T	C
1	rs72678917	72160462	C	T
1	rs371901822	72160557	A	T
1	rs185474138	72160744	G	T
1	rs138270719	72160829	C	T
1	rs189614640	72160857	T	C
1	rs72678920	72161076	A	G
1	rs717350	72161139	C	G
1	rs12140971	72161383	C	A
1	rs565019624	72161863	C	T
1	rs573596810	72162503	T	C
1	rs551583696	72162582	A	G
1	rs190188377	72162650	C	T
1	rs572115455	72162943	G	T
1	rs1335003	72163028	T	C
1	rs61766972	72163437	T	G
1	rs576344350	72163889	A	T
1	rs558526444	72163937	T	C
1	rs554737239	72164127	G	C
1	rs12090645	72164279	A	T
1	rs192131384	72164396	A	C
1	rs12750569	72164405	C	A
1	rs186684324	72164470	C	T
1	rs139524017	72165119	A	C
1	rs532858512	72165185	T	C
1	rs74935965	72165359	C	T
1	rs549046857	72165716	G	C
1	rs116157712	72165728	G	A
1	rs72944111	72165740	C	T
1	rs190395095	72165783	A	G
1	rs2794307	72166026	G	T
1	rs1350647	72166317	A	T
1	rs1350646	72166416	C	T
1	rs530518949	72166493	C	T
1	rs181762908	72166536	T	C
1	rs1350645	72166615	C	T
1	rs192044021	72166664	G	A
1	rs115739273	72166785	A	G
1	rs115966555	72167022	T	C
1	rs7531512	72167037	T	C
1	rs2085728	72167058	C	A
1	rs537361898	72167119	C	A
1	rs182846181	72167236	T	C
1	rs12061421	72167273	A	C
1	rs567342401	72167302	A	C
1	rs577560169	72167310	C	G
1	rs562128755	72167492	C	T
1	rs373957798	72167606	G	C
1	rs58308700	72167613	G	T
1	rs76262504	72167920	G	T
1	rs539795149	72168175	C	T
1	rs77858825	72168184	A	T
1	rs568412	72168541	A	G
1	rs564579172	72168630	C	T
1	rs533687534	72168647	C	G
1	rs77700434	72168710	A	G
1	rs12040455	72169290	T	G
1	rs540906191	72169308	A	C
1	rs115542129	72169333	G	A
1	rs145618497	72169420	A	T
1	rs531852931	72169456	A	C
1	rs6659689	72169528	T	G
1	rs12044128	72169559	A	T
1	rs181187878	72169621	C	T
1	rs141878508	72169737	C	G
1	rs77619079	72169910	T	C
1	rs571402880	72170100	G	A
1	rs114308249	72170261	G	A
1	rs138886086	72170643	G	A
1	rs149443077	72170685	C	T
1	rs534341239	72170772	C	A
1	rs574214776	72170860	G	A
1	rs576377951	72171062	T	A
1	rs183193773	72171195	G	A
1	rs79506084	72171275	T	C
1	rs479582	72171313	G	A
1	rs538082452	72171346	A	C
1	rs12049457	72171477	G	A
1	rs549295424	72171517	G	A
1	rs572256855	72171601	G	A
1	rs147536380	72171608	C	A
1	rs561269675	72171701	T	G
1	rs552166724	72171830	T	C
1	rs12142659	72171902	C	T
1	rs187748647	72172475	G	A
1	rs192773939	72172523	T	C
1	rs184806350	72172695	A	G
1	rs547879928	72172781	G	A
1	rs4288546	72172833	C	T
1	rs515545	72172938	C	T
1	rs75068442	72173253	T	G
1	rs535021772	72173554	G	A
1	rs537494456	72173585	C	A
1	rs551411	72173950	G	A
1	rs1121296	72174197	C	T
1	rs551017390	72174415	C	T
1	rs144215609	72174463	T	C
1	rs543831532	72174766	G	A
1	rs186481309	72174917	A	G
1	rs116001460	72174937	T	C
1	rs74585863	72174957	G	A
1	rs116559376	72174995	T	G
1	rs692957	72175111	C	T
1	rs539882454	72175593	A	G
1	rs11209828	72175700	T	A
1	rs549243450	72176110	G	A
1	rs187689979	72176182	G	A
1	rs533518643	72176186	G	A
1	rs573589998	72176241	A	T
1	rs147078764	72176273	C	G
1	rs531362342	72176627	C	A
1	rs187209405	72176890	T	C
1	rs113917246	72176973	G	A
1	rs147360985	72177153	T	G
1	rs11209829	72177417	T	A
1	rs515890	72177502	A	G
1	rs114966375	72177555	C	A
1	rs185663482	72177671	T	G
1	rs542975161	72177822	A	G
1	rs137896604	72178385	G	C
1	rs148627549	72178564	T	C
1	rs10789322	72178928	A	G
1	rs567757168	72179410	T	C
1	rs149760347	72179846	A	G
1	rs555090974	72179892	A	T
1	rs187358286	72180026	C	A
1	rs1762727	72180224	T	G
1	rs549986789	72180364	C	G
1	rs148947525	72180390	C	T
1	rs563515115	72180949	T	A
1	rs568531406	72181208	T	C
1	rs533084129	72181638	T	G
1	rs80183157	72181662	A	G
1	rs186656729	72181751	T	C
1	rs12747621	72181770	G	A
1	rs77337096	72181884	T	C
1	rs191889905	72182060	A	C
1	rs139298268	72182600	G	A
1	rs2794305	72182963	G	A
1	rs556501680	72182977	G	A
1	rs79257974	72183081	A	T
1	rs148680860	72183123	G	C
1	rs10889930	72183147	T	C
1	rs142282634	72183346	C	T
1	rs555983706	72183464	C	A
1	rs2794304	72183663	G	A
1	rs567290614	72184086	A	C
1	rs530111155	72184269	C	T
1	rs78745281	72184478	T	C
1	rs72944123	72184768	G	T
1	rs529758349	72184891	T	G
1	rs11209830	72185216	T	G
1	rs78254023	72185316	A	T
1	rs114249507	72185506	A	G
1	rs561179157	72185601	G	T
1	rs532231837	72185874	C	T
1	rs1213555	72185876	C	A
1	rs114678272	72185954	T	C
1	rs185469198	72186389	T	C
1	rs145348282	72186470	G	A
1	rs575044186	72186477	G	A
1	rs190160458	72186582	G	T
1	rs545386348	72186618	C	T
1	rs528173686	72187010	C	T
1	rs541552106	72187035	A	G
1	rs72678921	72187053	T	C
1	rs72678922	72187216	T	G
1	rs139868771	72187263	A	G
1	rs1213556	72187464	G	T
1	rs147696352	72187508	A	G
1	rs375760324	72187704	T	A
1	rs568571389	72187778	A	T
1	rs570581217	72187839	C	G
1	rs183763463	72187861	C	T
1	rs57583829	72187974	G	C
1	rs1213557	72188154	T	C
1	rs75247761	72188163	C	A
1	rs188242070	72188170	A	G
1	rs570614401	72188321	C	T
1	rs539264050	72188341	G	T
1	rs114200078	72188436	G	A
1	rs574925853	72188457	G	A
1	rs188350037	72188571	C	T
1	rs568573980	72188616	A	C
1	rs533118268	72188845	T	C
1	rs537977045	72189173	G	A
1	rs189894156	72189180	T	C
1	rs113338832	72189352	T	C
1	rs141386529	72189358	C	T
1	rs551106253	72189663	G	A
1	rs556065611	72189762	G	C
1	rs575861405	72189772	C	T
1	rs544921991	72189792	T	G
1	rs1213558	72189951	C	G
1	rs115623148	72189995	A	G
1	rs190869269	72190106	T	C
1	rs78032349	72190538	G	T
1	rs6695498	72190607	A	G
1	rs6689643	72190716	G	T
1	rs370995952	72190964	T	C
1	rs569345683	72191312	G	A
1	rs111351898	72191345	C	T
1	rs530579285	72191403	G	A
1	rs183433997	72191599	G	A
1	rs6424444	72191607	C	G
1	rs72944128	72191623	C	T
1	rs560862661	72191842	G	C
1	rs527958470	72192120	G	A
1	rs114566839	72192235	T	G
1	rs141396401	72192460	G	A
1	rs144002923	72192487	G	A
1	rs76099857	72192616	G	A
1	rs72678924	72192968	G	A
1	rs77168980	72193086	G	C
1	rs554878595	72193163	G	A
1	rs72678925	72193402	T	G
1	rs532408916	72193652	A	G
1	rs116263000	72193716	T	C
1	rs181627131	72194371	C	T
1	rs143709705	72194456	T	C
1	rs184354064	72194810	T	C
1	rs536863410	72194917	G	C
1	rs147255154	72195010	T	C
1	rs71651485	72195307	C	G
1	rs72944129	72195446	C	T
1	rs1762722	72195517	G	T
1	rs540015626	72195743	T	A
1	rs74480638	72195795	A	C
1	rs190698176	72195831	T	C
1	rs1459794	72195961	A	G
1	rs182902866	72196254	T	A
1	rs187281940	72196431	C	T
1	rs74782184	72197134	T	G
1	rs146437993	72197492	T	C
1	rs4649942	72197704	G	A
1	rs149033880	72198088	C	G
1	rs547555409	72198202	C	T
1	rs6680931	72198204	T	C
1	rs142039576	72198207	A	G
1	rs549381967	72198210	T	C
1	rs184282589	72198606	T	C
1	rs187989460	72198618	T	G
1	rs12039538	72198671	A	C
1	rs140165134	72198988	A	G
1	rs146991372	72199147	G	A
1	rs79134874	72199329	A	G
1	rs1459793	72199451	G	A
1	rs138100546	72199722	C	T
1	rs114618459	72199755	T	C
1	rs111427019	72199899	G	A
1	rs550013759	72200155	C	A
1	rs574390731	72200376	T	A
1	rs75104563	72200487	G	A
1	rs539168531	72200792	G	C
1	rs534907255	72200833	C	T
1	rs1459792	72200883	G	A
1	rs115667407	72200987	C	T
1	rs565126110	72201065	G	A
1	rs541660666	72201168	G	A
1	rs72944192	72201200	T	G
1	rs6657641	72201256	G	T
1	rs552746240	72201345	A	G
1	rs116665848	72201361	G	T
1	rs572274087	72201706	T	C
1	rs539066451	72202340	C	T
1	rs190479070	72203005	A	G
1	rs542359301	72203112	T	A
1	rs59851000	72203126	C	T
1	rs74614460	72203471	T	C
1	rs140127177	72203540	T	G
1	rs577599175	72203599	T	C
1	rs563967533	72203711	C	A
1	rs149672341	72204140	A	G
1	rs114311597	72204640	G	A
1	rs145123724	72204710	T	C
1	rs538080451	72204817	G	C
1	rs553718244	72204908	C	A
1	rs201219565	72204911	T	A
1	rs571758524	72205033	T	C
1	rs182598478	72205546	C	A
1	rs1459791	72205771	C	A
1	rs572101728	72205928	T	C
1	rs79404144	72206083	T	A
1	rs536081857	72206230	A	G
1	rs12037107	72206302	A	T
1	rs150411445	72206336	G	A
1	rs571954584	72206344	A	C
1	rs142899872	72206637	C	T
1	rs10789323	72206762	C	T
1	rs4147264	72206799	T	C
1	rs181345243	72207253	C	T
1	rs550002402	72207650	C	T
1	rs565820751	72207759	C	T
1	rs554267107	72207782	T	G
1	rs571609015	72207802	C	G
1	rs566082528	72208036	T	G
1	rs12030035	72208083	T	G
1	rs148593169	72208103	T	C
1	rs192010970	72208370	G	A
1	rs183987349	72208519	A	T
1	rs572608594	72208534	T	C
1	rs76297070	72208706	A	G
1	rs12125609	72208717	G	A
1	rs546320277	72208729	T	C
1	rs189838269	72208850	T	C
1	rs17091704	72208917	C	T
1	rs77283288	72208932	C	A
1	rs570150959	72209090	T	G
1	rs574069856	72209174	C	T
1	rs115268778	72209504	C	T
1	rs182818331	72209510	A	G
1	rs114703742	72209550	A	G
1	rs2125774	72209555	A	C
1	rs566545566	72209629	A	G
1	rs1459790	72209846	A	G
1	rs115748595	72209983	C	T
1	rs541995757	72210240	G	C
1	rs12407479	72210355	G	A
1	rs74379970	72210532	C	T
1	rs1350644	72210607	T	G
1	rs535506705	72210933	T	G
1	rs1350643	72211005	G	C
1	rs184687163	72211226	T	C
1	rs559879233	72211473	C	A
1	rs143601114	72211514	T	C
1	rs552423743	72211770	G	T
1	rs12410430	72211871	C	T
1	rs150997357	72211911	G	A
1	rs17091710	72211943	A	G
1	rs78629385	72212065	C	T
1	rs60397116	72212080	A	G
1	rs11209831	72212264	C	T
1	rs11209832	72212401	A	G
1	rs200867248	72212424	C	T
1	rs577509710	72212439	A	G
1	rs541576549	72212454	T	C
1	rs529533104	72212457	G	A
1	rs542923526	72212459	G	A
1	rs72678928	72212615	C	G
1	rs572038376	72213096	G	A
1	rs180901419	72213167	T	G
1	rs185213802	72213399	T	C
1	rs562864190	72213434	T	C
1	rs545057450	72213453	A	G
1	rs558265543	72214105	G	T
1	rs10749803	72214273	T	G
1	rs72946003	72214403	G	C
1	rs188554451	72214665	T	C
1	rs143438175	72214708	T	A
1	rs534634307	72214854	T	A
1	rs536788716	72214998	G	A
1	rs12043796	72215029	T	A
1	rs572679941	72215158	T	C
1	rs543938430	72215303	A	T
1	rs536699990	72215522	C	A
1	rs535389849	72215700	T	C
1	rs543903058	72215770	G	A
1	rs545962951	72215825	T	C
1	rs12401826	72215833	T	C
1	rs192759442	72215928	A	G
1	rs12023733	72215994	A	C
1	rs535296801	72216095	G	A
1	rs12023757	72216111	G	C
1	rs150783477	72216158	C	T
1	rs528353264	72216159	A	T
1	rs190154743	72216311	A	C
1	rs78607785	72216560	C	T
1	rs530749810	72216606	A	T
1	rs181627944	72216638	G	A
1	rs570760236	72216900	C	T
1	rs539880062	72217106	A	G
1	rs189560212	72217144	G	A
1	rs185454457	72217362	T	C
1	rs1380481	72217392	C	A
1	rs10789324	72217553	G	T
1	rs74605865	72217738	C	T
1	rs114536999	72218091	A	G
1	rs536014413	72218361	C	T
1	rs11209833	72218416	C	T
1	rs143709042	72218448	A	T
1	rs529309584	72218459	T	G
1	rs116356994	72218495	G	A
1	rs114643577	72218500	T	C
1	rs190978872	72218504	G	A
1	rs553754352	72218609	A	C
1	rs148101719	72218758	A	C
1	rs191022368	72218823	T	C
1	rs560392395	72219891	A	G
1	rs542646763	72219947	T	C
1	rs551862925	72220037	A	T
1	rs6686704	72220209	G	T
1	rs6671557	72220321	A	C
1	rs188277975	72220580	G	C
1	rs147150332	72220768	C	T
1	rs138654946	72220804	T	C
1	rs2422030	72220913	T	G
1	rs2422031	72221164	C	A
1	rs113292909	72221237	A	C
1	rs142628051	72221581	T	A
1	rs4650119	72222084	A	C
1	rs28378204	72222098	C	A
1	rs12739083	72222107	A	C
1	rs555081385	72222116	C	A
1	rs563385025	72222207	C	G
1	rs12759771	72222326	G	T
1	rs185831515	72222476	T	A
1	rs12740031	72222487	A	G
1	rs76804187	72222633	A	G
1	rs527382859	72223061	T	G
1	rs7549834	72223722	G	A
1	rs6424446	72223733	T	G
1	rs550969426	72223861	T	A
1	rs6700133	72224046	C	T
1	rs6697610	72224124	G	A
1	rs76500410	72224600	C	G
1	rs191801942	72224698	T	C
1	rs11209834	72224718	G	A
1	rs11590230	72224839	T	A
1	rs10889931	72225248	G	A
1	rs112321421	72225332	A	G
1	rs566654894	72225361	T	C
1	rs11579404	72225409	T	C
1	rs141158560	72225520	G	T
1	rs562354320	72225582	A	G
1	rs11587068	72225585	C	G
1	rs544895348	72225611	T	C
1	rs560409008	72225719	G	A
1	rs1459796	72225877	G	C
1	rs11209836	72226638	T	C
1	rs12124058	72226661	C	G
1	rs10789325	72226798	C	A
1	rs531512698	72226810	A	T
1	rs551634771	72226829	A	C
1	rs6692267	72227019	A	T
1	rs139917768	72227472	T	G
1	rs549553405	72227484	T	C
1	rs185430801	72227645	C	T
1	rs6424447	72227685	A	G
1	rs146276362	72227915	T	A
1	rs12566585	72227968	A	G
1	rs181933950	72228028	A	G
1	rs186637997	72228079	T	G
1	rs538938424	72228088	A	G
1	rs142820760	72228218	A	G
1	rs12135360	72228302	G	T
1	rs562919256	72228548	C	A
1	rs79086735	72228567	T	C
1	rs141759979	72228698	G	A
1	rs10789326	72228906	C	T
1	rs10789327	72229052	G	A
1	rs534818964	72229105	T	C
1	rs10889932	72229193	A	G
1	rs12084868	72229240	A	G
1	rs563229251	72229287	C	T
1	rs149212449	72229316	A	T
1	rs7514895	72229523	T	G
1	rs72946013	72229829	A	G
1	rs75459942	72229975	A	G
1	rs138561853	72230144	C	T
1	rs141765414	72230188	C	G
1	rs1841252	72230275	T	C
1	rs190122067	72230366	C	A
1	rs11209837	72230570	T	A
1	rs7541406	72230600	T	C
1	rs144257415	72230731	T	C
1	rs186794715	72230782	G	A
1	rs563845342	72230784	G	C
1	rs555030598	72231246	A	C
1	rs7556192	72231662	A	G
1	rs7546909	72231804	T	C
1	rs549237764	72231848	C	T
1	rs192404976	72231851	A	G
1	rs151085669	72231968	C	A
1	rs1870525	72232083	T	G
1	rs1870524	72232196	A	G
1	rs1870523	72232224	G	A
1	rs370268785	72232293	G	A
1	rs185434411	72232296	T	A
1	rs4650121	72232510	G	C
1	rs542762895	72232744	C	T
1	rs4649943	72232842	G	A
1	rs115335256	72232987	G	A
1	rs572367424	72232995	A	G
1	rs148032625	72233005	T	G
1	rs535968008	72233033	G	A
1	rs10789328	72233247	C	G
1	rs569414310	72233283	A	G
1	rs12752501	72233391	T	C
1	rs12731898	72233420	A	C
1	rs12752521	72233424	T	C
1	rs186418525	72233577	G	A
1	rs569446660	72233579	C	G
1	rs72678936	72233707	G	A
1	rs1599180	72233810	A	G
1	rs548484804	72233815	T	A
1	rs564934805	72233966	T	A
1	rs1599179	72234070	A	G
1	rs532046772	72234905	A	C
1	rs1459795	72235145	A	G
1	rs72946022	72235227	C	T
1	rs534515087	72235297	G	C
1	rs12562745	72235421	C	A
1	rs535124837	72235447	T	C
1	rs556513457	72235612	A	G
1	rs555234185	72235697	T	C
1	rs530380811	72235865	A	G
1	rs78640525	72235997	A	G
1	rs552588093	72236022	T	C
1	rs184766203	72236257	T	A
1	rs190411297	72236349	A	G
1	rs7520452	72236618	G	A
1	rs548257417	72236684	T	C
1	rs550405144	72236798	A	G
1	rs9662397	72236799	C	A
1	rs10789330	72236985	G	T
1	rs1844788	72237156	C	T
1	rs552311879	72237275	T	C
1	rs11209840	72237308	G	A
1	rs575369835	72237477	G	A
1	rs146698698	72237500	C	G
1	rs1817805	72237521	A	C
1	rs559988883	72237604	A	G
1	rs181568614	72237876	G	A
1	rs566713103	72237918	T	C
1	rs4650122	72237955	C	T
1	rs186380204	72237978	C	T
1	rs34175297	72238149	C	T
1	rs72946034	72238267	C	T
1	rs2125775	72238379	A	G
1	rs549278898	72238390	T	C
1	rs569211063	72238406	G	T
1	rs2125776	72238413	C	A
1	rs2125777	72238432	C	T
1	rs6697370	72238691	A	C
1	rs11209841	72238848	G	A
1	rs11209842	72238850	A	C
1	rs116721371	72238933	T	G
1	rs188058465	72239108	C	A
1	rs114672828	72239168	G	A
1	rs4649945	72239499	T	G
1	rs4649946	72239513	G	A
1	rs4649947	72239571	T	C
1	rs182655050	72239659	C	T
1	rs529743900	72239716	G	T
1	rs116746813	72239966	A	G
1	rs115512937	72239972	T	C
1	rs536762789	72240033	G	T
1	rs17091734	72240424	T	C
1	rs531801283	72240472	G	A
1	rs7533150	72240521	A	G
1	rs557454493	72240551	C	T
1	rs2169096	72240622	G	A
1	rs2061495	72240654	T	A
1	rs188978020	72240705	T	C
1	rs192682971	72240910	T	A
1	rs142813907	72240952	A	G
1	rs563232244	72241018	A	G
1	rs184872603	72241080	A	G
1	rs565488213	72241154	T	G
1	rs111934835	72241295	T	C
1	rs550197160	72241475	T	G
1	rs185983823	72241744	T	G
1	rs6424448	72242039	G	A
1	rs190495666	72242201	A	G
1	rs187229602	72242388	C	T
1	rs551397881	72242511	A	G
1	rs544118255	72242565	C	T
1	rs1491198	72242590	A	G
1	rs77172316	72242801	T	C
1	rs555173271	72243027	T	C
1	rs1459802	72243242	A	G
1	rs1459801	72243278	G	A
1	rs1459800	72243335	C	T
1	rs533086953	72243750	A	G
1	rs74807395	72243867	G	T
1	rs7537419	72243869	T	G
1	rs150158067	72243871	T	G
1	rs553276546	72243995	G	T
1	rs182666523	72244205	G	T
1	rs537559130	72244346	T	C
1	rs4649949	72244358	A	T
1	rs573251396	72244422	C	T
1	rs12048869	72244453	C	T
1	rs571357350	72244744	C	T
1	rs369954977	72244758	A	G
1	rs139757857	72245439	C	A
1	rs113454820	72245692	T	C
1	rs571734981	72246000	G	A
1	rs192064369	72246103	A	G
1	rs182288748	72246275	A	G
1	rs189807362	72246419	T	G
1	rs527359731	72246496	C	T
1	rs187185936	72246682	G	A
1	rs114686172	72246808	C	T
1	rs183499939	72246840	A	G
1	rs556335267	72246880	T	C
1	rs4649950	72247017	C	A
1	rs76807503	72247153	A	T
1	rs186803410	72247253	C	T
1	rs7528030	72247277	G	A
1	rs191328691	72247431	T	A
1	rs572057619	72247560	A	C
1	rs147783756	72247774	T	C
1	rs55847536	72248052	G	A
1	rs79700936	72248054	T	C
1	rs185272915	72248297	A	G
1	rs541727286	72248573	T	C
1	rs530097121	72248689	T	C
1	rs190220160	72248876	C	T
1	rs143038946	72249386	A	T
1	rs568302754	72249520	T	C
1	rs75734721	72249522	A	C
1	rs12091362	72249523	A	G
1	rs76133159	72249597	T	C
1	rs149703430	72249759	T	C
1	rs115108078	72249825	T	C
1	rs1459798	72249861	A	G
1	rs564416026	72250353	G	C
1	rs140491765	72251181	G	T
1	rs568980455	72251453	A	C
1	rs111450106	72251586	A	G
1	rs141234665	72251917	T	C
1	rs191808946	72251941	A	T
1	rs577978986	72252073	T	A
1	rs192396157	72252137	C	T
1	rs183734989	72252396	G	A
1	rs531231713	72252911	C	T
1	rs551561463	72252992	T	C
1	rs7549292	72253096	C	T
1	rs80200147	72253108	T	C
1	rs34043255	72253118	T	A
1	rs76539429	72253125	C	T
1	rs184844134	72253200	G	T
1	rs537895893	72253392	T	G
1	rs12024388	72253577	C	T
1	rs538207906	72253851	A	T
1	rs554026097	72254121	G	T
1	rs529851607	72254278	T	C
1	rs181879880	72254355	T	C
1	rs17091758	72254435	G	A
1	rs139618630	72254451	G	A
1	rs1459797	72254740	C	A
1	rs560332660	72255013	G	A
1	rs532210628	72255058	C	G
1	rs148882950	72255444	T	C
1	rs11209844	72255500	T	C
1	rs559249499	72255635	A	G
1	rs11584866	72255977	A	C
1	rs183768004	72256084	A	G
1	rs190991520	72256222	T	G
1	rs183218463	72256354	C	T
1	rs558902909	72256399	C	T
1	rs534985400	72256424	A	G
1	rs543460751	72256616	A	T
1	rs75550569	72256629	A	G
1	rs576939656	72256638	A	G
1	rs528322810	72256688	A	G
1	rs76247562	72256816	G	T
1	rs182354908	72256944	T	C
1	rs192582509	72257116	A	T
1	rs12730872	72257148	C	T
1	rs2061496	72257177	A	T
1	rs576851535	72257289	C	T
1	rs192692752	72257564	C	T
1	rs544200728	72257637	A	C
1	rs111259252	72257945	C	T
1	rs112793759	72258195	C	T
1	rs548831047	72258214	A	G
1	rs146500301	72258649	G	A
1	rs4650123	72258734	C	T
1	rs533702248	72259261	C	T
1	rs191865542	72259482	G	A
1	rs143731650	72259623	T	C
1	rs572600521	72259701	C	T
1	rs145697669	72259866	T	C
1	rs115749562	72259874	T	A
1	rs535811515	72260678	A	G
1	rs116207115	72260962	T	G
1	rs547288585	72260992	C	A
1	rs184364497	72261100	A	C
1	rs150120703	72261111	T	C
1	rs75437551	72261317	C	T
1	rs574315292	72261535	T	C
1	rs78485812	72261741	T	C
1	rs193038878	72261750	T	C
1	rs181319110	72262177	C	A
1	rs188356383	72262283	T	C
1	rs565112810	72262389	C	T
1	rs181605341	72262684	T	A
1	rs142314602	72262726	A	G
1	rs72948021	72262796	G	A
1	rs568169887	72262840	G	C
1	rs556816299	72262916	T	C
1	rs572346122	72263129	T	C
1	rs375051133	72263410	T	G
1	rs146912663	72263609	C	T
1	rs141770295	72263737	A	C
1	rs529959197	72263816	C	G
1	rs543497632	72263827	G	A
1	rs187190622	72264027	G	A
1	rs12040327	72264039	T	C
1	rs570531364	72264143	G	A
1	rs569727666	72264290	T	G
1	rs150294711	72264607	A	G
1	rs183095213	72264889	G	C
1	rs12753992	72265104	T	C
1	rs12122691	72265677	G	A
1	rs539495045	72265779	T	C
1	rs188886032	72266005	A	C
1	rs72948024	72266119	T	G
1	rs1585379	72266427	G	C
1	rs1585380	72266428	A	G
1	rs549535350	72266543	T	C
1	rs571464380	72266692	G	C
1	rs1580232	72266725	C	T
1	rs573333940	72266789	T	C
1	rs182566447	72266996	C	T
1	rs187217971	72267048	T	C
1	rs549449730	72267070	T	A
1	rs78335572	72267318	G	A
1	rs114951204	72267321	G	A
1	rs190853517	72267544	A	G
1	rs1158573	72267554	A	T
1	rs190392184	72267631	C	A
1	rs182660489	72267632	G	C
1	rs76839880	72267907	A	C
1	rs529909567	72268594	A	T
1	rs114831232	72268822	T	C
1	rs182294208	72268842	A	G
1	rs72678961	72268843	A	T
1	rs576356537	72268946	G	A
1	rs72678963	72269100	C	T
1	rs536900779	72269376	T	C
1	rs138051412	72269651	C	G
1	rs528097706	72269789	A	G
1	rs192919385	72269829	G	A
1	rs78472557	72269876	C	T
1	rs570177268	72269941	A	C
1	rs185137826	72269942	G	A
1	rs147469791	72270107	G	C
1	rs561868116	72270651	C	T
1	rs12137234	72270797	T	C
1	rs576966854	72270849	A	G
1	rs151084160	72270862	A	T
1	rs553289777	72270874	A	G
1	rs570892848	72271137	A	C
1	rs116761117	72271192	G	C
1	rs57737907	72271199	T	C
1	rs531071	72271264	G	A
1	rs12031844	72271300	C	T
1	rs191294568	72271547	A	G
1	rs574889041	72271606	C	T
1	rs566621827	72271688	G	A
1	rs542093870	72272087	T	C
1	rs501478	72272383	A	T
1	rs533584342	72272459	C	G
1	rs575806360	72272533	C	A
1	rs544533309	72272535	T	C
1	rs529338749	72272653	A	G
1	rs144601968	72272668	T	C
1	rs561588237	72272985	T	G
1	rs188036750	72273088	C	A
1	rs482060	72273383	C	T
1	rs79428344	72273509	A	C
1	rs11588321	72273615	T	C
1	rs192634532	72273721	A	T
1	rs185977184	72274045	G	A
1	rs72678965	72274176	A	G
1	rs115713777	72274435	C	T
1	rs12141391	72274473	A	C
1	rs79164022	72274584	T	C
1	rs57227393	72274874	A	G
1	rs191311579	72274984	C	T
1	rs57839383	72275162	C	T
1	rs146468160	72275176	C	A
1	rs497074	72275353	C	G
1	rs371992064	72275446	T	C
1	rs6701156	72275559	C	T
1	rs149632972	72275734	A	G
1	rs545022444	72275788	T	C
1	rs375246536	72275874	A	C
1	rs527212	72276346	C	T
1	rs529504660	72276453	G	C
1	rs116430226	72276690	G	T
1	rs72678967	72276707	G	C
1	rs184408186	72276716	T	C
1	rs568459614	72277080	C	T
1	rs183995808	72277855	A	T
1	rs577010921	72277961	A	T
1	rs475295	72278100	T	A
1	rs535347051	72278263	C	A
1	rs12074943	72278754	C	T
1	rs11209848	72279522	C	T
1	rs187239698	72279676	G	C
1	rs558533453	72279759	T	G
1	rs529443152	72279865	T	A
1	rs564870258	72280060	G	T
1	rs12745009	72281132	T	C
1	rs12078969	72281171	C	T
1	rs190193760	72281204	T	C
1	rs547775725	72281229	C	T
1	rs150942635	72281246	G	A
1	rs182313926	72281259	A	G
1	rs187437924	72281373	G	A
1	rs538127	72281422	C	T
1	rs191855217	72281472	G	T
1	rs141348034	72281505	A	G
1	rs60209947	72281582	A	G
1	rs11209849	72281845	G	A
1	rs565856012	72281866	G	A
1	rs148307181	72282205	C	T
1	rs550066084	72282207	T	A
1	rs12732865	72282435	C	T
1	rs554432937	72282481	G	A
1	rs12144209	72282482	T	C
1	rs182652294	72282511	C	G
1	rs541921003	72282703	A	C
1	rs138382726	72282760	T	C
1	rs116615179	72282778	T	C
1	rs191887219	72282966	T	C
1	rs150679954	72283122	T	G
1	rs555085881	72283148	T	A
1	rs192382258	72283239	T	C
1	rs182286146	72283261	A	G
1	rs487563	72283412	G	T
1	rs555021399	72283414	A	G
1	rs72678971	72283557	C	T
1	rs562081292	72283633	T	C
1	rs140320398	72283728	T	G
1	rs77556311	72283772	C	T
1	rs72678972	72283806	T	C
1	rs533197721	72283826	T	G
1	rs190753632	72284041	G	A
1	rs58539681	72284111	A	G
1	rs560102710	72284200	G	A
1	rs6424449	72284206	A	G
1	rs114706124	72284522	T	C
1	rs1318907	72284605	C	T
1	rs188275791	72284725	G	A
1	rs522395	72284911	T	A
1	rs186594779	72284968	G	A
1	rs75505706	72284978	A	G
1	rs60795260	72285132	T	A
1	rs140524673	72285187	T	G
1	rs186654517	72285388	G	T
1	rs11209850	72285555	T	C
1	rs186808778	72285558	A	G
1	rs138479472	72285739	A	G
1	rs372700765	72285860	T	C
1	rs76231269	72286139	C	G
1	rs569299561	72286266	C	T
1	rs76529862	72286293	G	C
1	rs571873086	72286685	A	G
1	rs536344418	72286906	T	C
1	rs558741035	72287049	G	A
1	rs75362358	72287253	C	T
1	rs76862677	72287565	G	A
1	rs149965680	72287679	T	G
1	rs11209851	72287703	T	G
1	rs142306608	72287792	T	A
1	rs80313480	72287808	G	T
1	rs1350648	72287866	G	T
1	rs146817829	72287912	C	G
1	rs532456833	72287988	A	T
1	rs1814054	72288021	T	C
1	rs1814055	72288091	A	G
1	rs556643096	72288166	T	C
1	rs569411544	72288336	T	C
1	rs141086675	72288499	A	G
1	rs145821747	72288814	T	C
1	rs577145618	72288956	T	C
1	rs567114	72289070	T	C
1	rs187127373	72289078	T	C
1	rs550580052	72289160	A	C
1	rs187552646	72289635	A	G
1	rs546741	72289671	G	A
1	rs141770852	72289750	A	T
1	rs150592603	72289781	G	A
1	rs536859688	72289953	T	C
1	rs146739095	72290094	A	G
1	rs508954	72290103	T	A
1	rs78641130	72290639	C	T
1	rs538325512	72290728	A	C
1	rs490859	72291196	A	G
1	rs184614632	72291456	C	T
1	rs12037610	72291537	A	G
1	rs74658729	72291719	G	A
1	rs71651489	72292856	C	T
1	rs188377399	72292859	C	T
1	rs71651490	72292868	C	T
1	rs529838730	72292974	T	C
1	rs140649418	72293057	C	A
1	rs118191473	72293162	G	A
1	rs79913762	72293273	A	T
1	rs142738421	72293371	C	A
1	rs182071161	72293632	T	C
1	rs495411	72293633	A	G
1	rs564963	72294331	T	G
1	rs536739815	72294389	A	C
1	rs541369959	72294975	C	T
1	rs143909439	72295129	T	A
1	rs79537696	72295229	A	G
1	rs3909665	72295433	C	G
1	rs193292782	72295737	A	G
1	rs185534687	72295898	T	C
1	rs144257865	72296162	A	G
1	rs473019	72296395	G	C
1	rs550641421	72296620	A	T
1	rs76876174	72296671	G	T
1	rs149770686	72296695	A	G
1	rs664636	72297317	A	G
1	rs184483916	72297407	T	C
1	rs55877165	72297427	T	G
1	rs189984613	72297588	A	G
1	rs116557210	72297687	G	A
1	rs115793338	72297729	T	A
1	rs12119234	72297766	T	C
1	rs580626	72297790	T	G
1	rs563994551	72298017	A	T
1	rs80013424	72298076	A	G
1	rs547350088	72298108	T	C
1	rs180951001	72298545	G	A
1	rs11209852	72298676	T	C
1	rs150084283	72299022	C	T
1	rs548894829	72299155	A	C
1	rs553566849	72299178	G	A
1	rs6683448	72299344	C	T
1	rs540785822	72299453	T	C
1	rs560508748	72300132	T	C
1	rs495656	72300145	C	T
1	rs191584384	72300290	C	T
1	rs517901	72300502	T	C
1	rs182320848	72300690	G	T
1	rs543174715	72300842	C	T
1	rs556492240	72300912	T	G
1	rs191874736	72300933	A	G
1	rs522451	72300968	G	A
1	rs572989664	72301169	T	C
1	rs150818798	72301268	G	C
1	rs74089012	72301453	G	T
1	rs185171933	72301498	T	C
1	rs576270590	72301612	C	T
1	rs61765275	72301728	A	G
1	rs76194924	72301841	A	G
1	rs181879736	72302003	T	C
1	rs117390137	72302004	A	G
1	rs1426178	72302290	A	G
1	rs1426177	72302396	T	G
1	rs595910	72302701	A	T
1	rs114142927	72302971	A	G
1	rs559489925	72303023	G	A
1	rs7526542	72303324	A	G
1	rs138605769	72303337	C	A
1	rs7529181	72303731	A	G
1	rs532790613	72303779	C	T
1	rs139825156	72304272	G	A
1	rs185301320	72304449	G	A
1	rs373960016	72305020	T	G
1	rs562445501	72305121	A	G
1	rs143834482	72305173	T	C
1	rs534145521	72305539	C	T
1	rs553479880	72305548	G	T
1	rs141008969	72305626	A	C
1	rs11209853	72305762	T	C
1	rs533446629	72305763	A	G
1	rs510012	72306217	A	G
1	rs184330015	72306310	G	A
1	rs189738917	72306397	G	A
1	rs72931706	72306474	C	G
1	rs116881153	72306572	T	C
1	rs186981330	72306757	A	C
1	rs627751	72306759	A	C
1	rs139368683	72306761	C	A
1	rs190522644	72307084	G	A
1	rs574271747	72307188	A	G
1	rs113504135	72307228	G	C
1	rs6659202	72307420	A	T
1	rs190787558	72307484	C	G
1	rs545538	72307800	A	G
1	rs17091814	72308074	T	A
1	rs191340113	72308484	C	T
1	rs112466184	72308596	T	G
1	rs574888	72308668	A	T
1	rs11209854	72308760	C	G
1	rs116233684	72308786	C	T
1	rs192180701	72309091	G	A
1	rs184389814	72309100	A	G
1	rs150416119	72309177	G	A
1	rs548184112	72309198	A	G
1	rs17575037	72309293	T	A
1	rs549960346	72309364	G	A
1	rs517762	72309442	C	T
1	rs11209855	72309616	G	A
1	rs192442426	72309635	T	C
1	rs513086	72309985	C	T
1	rs561394440	72310254	C	T
1	rs532560506	72310280	T	C
1	rs12119732	72310372	G	A
1	rs537409055	72311170	T	C
1	rs575182535	72311563	T	C
1	rs559669077	72311687	C	T
1	rs79700561	72311848	G	A
1	rs115512708	72311970	T	C
1	rs4650126	72312070	A	C
1	rs537788048	72312075	A	C
1	rs112555659	72312105	T	C
1	rs1213708	72312132	T	G
1	rs374758596	72312170	G	A
1	rs12401946	72312492	C	T
1	rs652213	72312643	T	C
1	rs542786455	72312866	T	C
1	rs575940930	72312963	T	C
1	rs560152609	72313106	G	A
1	rs191039586	72313179	C	T
1	rs35067552	72313553	C	T
1	rs190126436	72313720	A	G
1	rs578187708	72313846	A	G
1	rs542627240	72313951	G	A
1	rs113231048	72313990	C	T
1	rs564924927	72314432	G	A
1	rs538394464	72314452	G	A
1	rs578129884	72314484	C	T
1	rs188624471	72314604	G	C
1	rs569582870	72314751	C	G
1	rs535809468	72314925	G	A
1	rs78161541	72315051	A	T
1	rs141418194	72315089	C	T
1	rs150837740	72315175	T	C
1	rs531976228	72315304	G	A
1	rs75040951	72315361	C	T
1	rs112630677	72315363	T	G
1	rs12406664	72315471	T	C
1	rs560299084	72315537	T	C
1	rs145972250	72315972	A	G
1	rs181480640	72316031	A	G
1	rs187426988	72316058	C	T
1	rs190240181	72316254	A	T
1	rs576547770	72316322	G	A
1	rs572812235	72316727	A	G
1	rs541380110	72316838	T	C
1	rs80281879	72316919	A	G
1	rs532169923	72317024	A	G
1	rs12749167	72317238	A	G
1	rs151153568	72317451	G	A
1	rs140380253	72317677	G	C
1	rs145309132	72317804	G	A
1	rs12405796	72318016	G	C
1	rs11209857	72318816	A	T
1	rs76351596	72318914	A	G
1	rs189146593	72318958	T	C
1	rs193059401	72318979	T	C
1	rs77234637	72319296	T	G
1	rs111931242	72319349	A	G
1	rs17091841	72319517	A	G
1	rs492261	72319700	A	G
1	rs560162207	72319914	G	T
1	rs377228827	72319929	A	C
1	rs577867	72320076	T	C
1	rs549586023	72320276	T	A
1	rs566274708	72320334	A	G
1	rs142146543	72320336	T	A
1	rs191865597	72320353	T	G
1	rs624231	72320432	T	A
1	rs183994555	72320441	C	T
1	rs188383601	72320452	A	G
1	rs139509973	72320524	T	C
1	rs75739968	72320597	T	C
1	rs148407177	72320610	G	A
1	rs532283064	72320862	C	T
1	rs541306391	72321311	G	A
1	rs567853178	72321519	C	T
1	rs58507305	72321646	T	C
1	rs57975196	72321665	A	C
1	rs12027233	72321927	C	T
1	rs652430	72322168	G	A
1	rs547580144	72322387	T	A
1	rs514435	72322599	G	A
1	rs566177210	72322619	C	A
1	rs371937430	72322718	A	G
1	rs576736297	72322873	A	G
1	rs17575184	72322935	A	G
1	rs543655490	72323411	G	A
1	rs552585498	72323749	T	C
1	rs183780614	72323911	G	A
1	rs76847714	72323927	G	T
1	rs79290989	72323964	G	A
1	rs570409385	72324056	C	A
1	rs115823611	72324252	C	T
1	rs79536016	72324472	G	A
1	rs186692610	72324895	G	C
1	rs11579239	72325277	A	G
1	rs557840605	72325674	C	T
1	rs540030349	72325754	C	T
1	rs143417957	72326145	C	T
1	rs192625253	72326226	A	T
1	rs551438720	72326268	G	T
1	rs527298039	72326866	C	T
1	rs7541854	72326978	G	A
1	rs13374762	72327532	T	A
1	rs184958923	72327567	T	A
1	rs631503	72327802	C	T
1	rs143366763	72328224	C	G
1	rs138004107	72328226	G	A
1	rs76611447	72328227	C	T
1	rs139120507	72328905	C	G
1	rs12025922	72329040	T	G
1	rs550236589	72329204	T	A
1	rs6683443	72329415	T	C
1	rs543402589	72329436	T	C
1	rs75779647	72329696	C	T
1	rs183021392	72329828	T	G
1	rs566053010	72329906	T	C
1	rs72931733	72330123	G	A
1	rs184437313	72330233	T	G
1	rs541607276	72330408	G	C
1	rs1426179	72330424	T	C
1	rs559796942	72330702	C	A
1	rs142951281	72331018	C	A
1	rs180676977	72331150	T	C
1	rs150241859	72331311	A	C
1	rs2993232	72331325	T	C
1	rs533860629	72331392	T	C
1	rs11209861	72331625	A	C
1	rs591540	72331815	T	G
1	rs17575322	72332478	G	A
1	rs518523	72332612	A	G
1	rs185769360	72333005	T	C
1	rs11209862	72333031	T	C
1	rs191013834	72333037	A	G
1	rs575318207	72333043	A	G
1	rs190824318	72333326	C	G
1	rs187492045	72333670	G	A
1	rs72931740	72333692	A	C
1	rs192692616	72333873	T	A
1	rs78205089	72333907	G	A
1	rs567019538	72334158	A	C
1	rs535692249	72334161	G	A
1	rs142469975	72334296	G	T
1	rs147921547	72334413	T	C
1	rs542855685	72334463	T	C
1	rs141758224	72334531	A	C
1	rs12045130	72334769	T	C
1	rs17091869	72335387	C	T
1	rs533407974	72335436	T	A
1	rs191606589	72335465	A	G
1	rs112544988	72335751	T	C
1	rs187275150	72335752	A	G
1	rs536777123	72335760	A	G
1	rs115820308	72335870	T	C
1	rs146255305	72335896	C	T
1	rs72678988	72336044	T	C
1	rs17091871	72336111	T	G
1	rs180993334	72336309	A	G
1	rs555528826	72336351	A	G
1	rs78668354	72336406	C	A
1	rs556631292	72336649	C	T
1	rs565370032	72336797	A	G
1	rs17091873	72336913	T	G
1	rs565710682	72337103	C	T
1	rs568057235	72337147	C	T
1	rs12562379	72337425	T	G
1	rs72931745	72337694	A	G
1	rs193231920	72337753	G	A
1	rs550475160	72337828	G	T
1	rs112134570	72337830	T	A
1	rs575170168	72338036	A	T
1	rs544101227	72338053	C	T
1	rs74089025	72338210	T	C
1	rs367858649	72338253	C	A
1	rs478548	72338321	A	T
1	rs115860945	72338364	G	A
1	rs72678989	72338711	A	C
1	rs611329	72338832	A	G
1	rs546262587	72338833	T	G
1	rs67094512	72338857	T	C
1	rs72931753	72338897	G	A
1	rs112021252	72338937	T	G
1	rs115709884	72339078	A	G
1	rs544053121	72339314	C	T
1	rs61765280	72339392	T	G
1	rs181840703	72339994	G	A
1	rs145431156	72340228	C	T
1	rs192088676	72340457	T	C
1	rs545038407	72340513	A	C
1	rs564836766	72340559	T	C
1	rs6703163	72340651	T	C
1	rs149580035	72340764	G	A
1	rs189780054	72340935	G	A
1	rs142994214	72341012	C	A
1	rs549218150	72341276	T	C
1	rs139897958	72341308	A	C
1	rs571699700	72341375	A	G
1	rs77366403	72341665	A	G
1	rs544965184	72341817	A	T
1	rs12757521	72341875	T	C
1	rs188649490	72341878	C	A
1	rs78591200	72342243	T	G
1	rs202079187	72342287	G	A
1	rs59773109	72342295	T	G
1	rs112382136	72342415	C	T
1	rs75316636	72342452	C	T
1	rs57022653	72342638	A	G
1	rs116589020	72342699	A	G
1	rs562907364	72342720	G	C
1	rs576599678	72342768	T	C
1	rs140381384	72342841	C	A
1	rs186956978	72343054	T	G
1	rs141735584	72343242	T	C
1	rs554161	72343350	A	T
1	rs111827424	72343364	T	A
1	rs114064213	72343407	A	T
1	rs563812846	72343653	C	T
1	rs547802626	72344090	C	G
1	rs17516128	72344393	T	C
1	rs568057091	72344416	T	A
1	rs550575101	72344653	T	C
1	rs575124293	72344754	C	T
1	rs182313974	72344921	G	A
1	rs561629908	72345010	G	A
1	rs548834053	72345266	C	A
1	rs3851882	72345350	G	A
1	rs75866531	72345355	T	A
1	rs78739671	72345429	G	A
1	rs17091876	72345462	G	A
1	rs71651492	72345510	G	A
1	rs7523405	72345792	G	A
1	rs631296	72345825	A	G
1	rs549121342	72345897	T	A
1	rs629079	72346331	C	A
1	rs186622989	72346344	T	C
1	rs628247	72346488	C	T
1	rs528898325	72346514	C	A
1	rs531128369	72346743	G	T
1	rs187828918	72347073	A	G
1	rs193171819	72347123	T	C
1	rs140240567	72347151	A	G
1	rs184418702	72347199	C	T
1	rs566866527	72347530	G	A
1	rs116829613	72347734	T	A
1	rs180679964	72347858	A	C
1	rs143122036	72347896	G	A
1	rs189465057	72348017	A	G
1	rs189484281	72348495	G	A
1	rs191074487	72348817	A	G
1	rs75039014	72348862	C	T
1	rs118080933	72348934	T	C
1	rs186647356	72349040	A	G
1	rs72931765	72349214	G	A
1	rs35285032	72349296	T	A
1	rs516876	72349603	A	C
1	rs141619310	72349913	A	T
1	rs559987492	72350110	C	T
1	rs188610287	72350113	C	T
1	rs75242028	72350584	A	G
1	rs72678994	72350609	C	T
1	rs3909664	72350696	T	G
1	rs11209863	72350919	G	A
1	rs541485879	72350987	A	G
1	rs552894538	72351001	G	A
1	rs532178931	72351138	A	T
1	rs138251960	72351275	T	C
1	rs534696341	72351552	A	C
1	rs188962151	72351564	C	T
1	rs649012	72352140	A	G
1	rs648556	72352237	A	G
1	rs114807501	72352375	G	A
1	rs185882657	72352655	A	C
1	rs537437242	72352762	C	G
1	rs190396742	72352848	C	T
1	rs182660678	72352939	A	G
1	rs530283881	72353351	T	C
1	rs11209864	72353552	A	G
1	rs566882880	72353766	A	T
1	rs474680	72353907	C	T
1	rs570508811	72353933	T	C
1	rs150939571	72353958	G	C
1	rs550851397	72354129	C	A
1	rs564485352	72354138	T	C
1	rs11805633	72354193	A	G
1	rs371887300	72354263	G	T
1	rs12035296	72359706	T	G
1	rs12759270	72359863	T	A
1	rs539155109	72359917	T	A
1	rs533414323	72359924	G	A
1	rs188420529	72359961	G	C
1	rs111430959	72360010	A	T
1	rs569422976	72360020	G	C
1	rs12039773	72360040	C	T
1	rs12217078	72360316	T	G
1	rs184658120	72360447	A	G
1	rs74662503	72360452	A	G
1	rs372980791	72360605	T	A
1	rs12731493	72361612	C	G
1	rs79812554	72361783	T	C
1	rs111370468	72361848	G	A
1	rs529923	72361883	T	G
1	rs34133996	72361967	T	C
1	rs12081513	72362174	A	G
1	rs187584545	72362175	T	C
1	rs7552295	72362215	A	G
1	rs34221216	72362325	A	T
1	rs11209865	72362338	G	T
1	rs148615579	72362723	A	G
1	rs114453372	72362725	G	A
1	rs189784082	72362747	T	G
1	rs557638084	72362859	T	C
1	rs187136280	72362867	A	C
1	rs574627601	72362883	T	C
1	rs535001839	72363681	A	G
1	rs145219439	72363873	C	T
1	rs147622834	72364037	A	G
1	rs183729169	72364142	G	A
1	rs140975591	72364159	A	G
1	rs150223914	72364204	T	A
1	rs1648264	72364308	C	G
1	rs78357037	72364317	T	G
1	rs188838917	72364339	A	G
1	rs540346284	72364424	G	T
1	rs28635234	72364645	T	A
1	rs1765609	72364737	G	A
1	rs191631248	72364898	G	C
1	rs115289672	72364989	C	T
1	rs557760998	72365119	G	T
1	rs539909955	72365220	A	T
1	rs80119872	72365392	C	T
1	rs546775795	72365642	T	C
1	rs529063198	72365671	A	G
1	rs626185	72365901	C	G
1	rs188100123	72366319	G	A
1	rs7540700	72366439	C	T
1	rs76792448	72366668	T	C
1	rs188001131	72366723	T	A
1	rs578170809	72366818	G	A
1	rs112215814	72366842	G	A
1	rs147361540	72366992	T	C
1	rs114700047	72367107	A	G
1	rs183966472	72367185	G	A
1	rs564951815	72367226	C	G
1	rs549444563	72367416	T	C
1	rs569448459	72367440	T	G
1	rs527487415	72367500	G	T
1	rs558302896	72367564	A	G
1	rs554210217	72367645	G	C
1	rs184846956	72367940	T	C
1	rs75590509	72367947	A	T
1	rs75695587	72367961	C	T
1	rs185813181	72368174	T	C
1	rs114660507	72368324	G	C
1	rs114671767	72368603	A	G
1	rs369643584	72368732	T	A
1	rs147606071	72369196	T	C
1	rs182667337	72369264	G	A
1	rs114054637	72369507	C	T
1	rs142302294	72369522	T	A
1	rs76579455	72369712	T	G
1	rs574303801	72369971	G	A
1	rs11209866	72370014	T	C
1	rs545445483	72370052	T	A
1	rs187511985	72370163	T	C
1	rs1765607	72370307	C	T
1	rs77851404	72370442	T	C
1	rs572834808	72370566	G	A
1	rs76395013	72370805	A	G
1	rs565927261	72370961	C	T
1	rs601677	72371225	A	G
1	rs11209867	72371421	T	G
1	rs572854391	72371441	C	T
1	rs149404359	72371629	A	G
1	rs75712664	72371651	A	C
1	rs72931784	72371674	C	A
1	rs114327342	72371690	C	T
1	rs79743792	72371981	A	G
1	rs1648263	72372019	A	C
1	rs12042645	72372022	T	G
1	rs12046440	72372108	C	T
1	rs116342476	72372219	T	C
1	rs137925553	72372224	G	A
1	rs12088386	72372241	C	G
1	rs143692295	72372291	T	A
1	rs147220217	72372704	A	G
1	rs79307290	72372863	C	A
1	rs139666052	72372871	T	C
1	rs115309482	72372968	T	C
1	rs544558590	72372980	A	G
1	rs12404198	72373154	A	C
1	rs1933152	72373174	C	T
1	rs575865879	72373473	C	T
1	rs564464879	72373540	C	T
1	rs180976531	72373668	T	A
1	rs529085518	72373672	A	G
1	rs535962767	72374162	A	G
1	rs76534059	72374206	T	A
1	rs554575830	72374383	C	T
1	rs574156338	72374613	C	T
1	rs543232545	72375056	G	T
1	rs75053407	72375072	T	C
1	rs116660747	72375140	A	G
1	rs576167919	72375487	A	T
1	rs6700176	72375612	C	T
1	rs6660086	72375682	T	G
1	rs531906114	72376062	T	C
1	rs182942757	72376094	T	C
1	rs377631436	72376393	A	G
1	rs499314	72376406	G	A
1	rs618293	72376438	T	C
1	rs536264051	72376912	A	G
1	rs76258832	72376917	A	G
1	rs75934811	72376978	G	T
1	rs75631825	72376999	G	A
1	rs34490182	72377152	A	G
1	rs116378252	72377251	C	T
1	rs116257219	72377277	A	G
1	rs17091894	72377578	G	C
1	rs569947335	72377694	G	A
1	rs539051037	72377711	C	A
1	rs1820419	72377808	G	A
1	rs78345066	72377829	C	G
1	rs192182625	72377863	A	G
1	rs71651496	72378038	T	C
1	rs572927323	72378053	A	G
1	rs565741207	72378279	C	T
1	rs12727944	72378600	C	G
1	rs548271597	72378851	C	T
1	rs75700681	72378914	C	T
1	rs144247836	72378995	T	G
1	rs539683220	72379770	A	C
1	rs573175721	72379912	A	C
1	rs190169868	72380117	C	T
1	rs71651497	72380170	G	A
1	rs75762183	72380351	T	G
1	rs570965997	72380373	T	C
1	rs566760317	72380424	A	C
1	rs12061518	72380581	G	A
1	rs117430007	72380718	C	G
1	rs79253102	72380986	G	C
1	rs540646093	72380991	C	G
1	rs116135128	72381117	G	A
1	rs185325980	72381313	A	C
1	rs188676232	72381540	G	T
1	rs601452	72381596	A	C
1	rs149314487	72381756	C	A
1	rs116742283	72381813	A	G
1	rs564878176	72381880	C	A
1	rs10889933	72381887	C	T
1	rs538406553	72382735	C	T
1	rs140068812	72382811	A	G
1	rs540942445	72382822	A	C
1	rs116231370	72383112	A	G
1	rs188842880	72383163	A	T
1	rs558297470	72383192	A	G
1	rs150815672	72383672	A	G
1	rs534857613	72383937	G	A
1	rs568951030	72383994	G	A
1	rs139259340	72384164	C	A
1	rs182310852	72384178	C	G
1	rs563319881	72384288	C	A
1	rs11209868	72384418	C	T
1	rs2768376	72384465	C	T
1	rs568174709	72384548	A	G
1	rs537334712	72384560	A	G
1	rs190287906	72384595	T	C
1	rs1426173	72384596	A	G
1	rs77746266	72384629	C	T
1	rs1834526	72384849	C	A
1	rs187845390	72385029	C	T
1	rs528549427	72385080	A	G
1	rs3795700	72385095	T	C
1	rs7520086	72385590	G	A
1	rs140094028	72385730	C	A
1	rs573182552	72385973	A	G
1	rs138118930	72386039	C	G
1	rs550778834	72386336	T	G
1	rs564253612	72386846	C	T
1	rs560146685	72386939	C	A
1	rs539605462	72387247	A	T
1	rs149366513	72387653	G	A
1	rs79283677	72387666	A	G
1	rs527406473	72387912	T	C
1	rs74689938	72387980	A	C
1	rs2114214	72388052	G	A
1	rs553667061	72388129	T	C
1	rs11209869	72388177	G	T
1	rs11209870	72388283	A	G
1	rs35740156	72389068	A	T
1	rs74995447	72389076	C	A
1	rs114688158	72389163	C	G
1	rs7543109	72389535	T	G
1	rs182461939	72389623	C	G
1	rs555926205	72389729	T	C
1	rs538543379	72389779	A	G
1	rs191126704	72390080	C	T
1	rs538406527	72390505	C	A
1	rs192755261	72390548	G	A
1	rs4649953	72390702	G	A
1	rs140295092	72391001	T	C
1	rs189977534	72391017	T	C
1	rs150361107	72391109	C	G
1	rs62846962	72391412	G	A
1	rs7527501	72391457	T	C
1	rs548373517	72391556	G	A
1	rs550580676	72391589	T	C
1	rs143271755	72392061	A	C
1	rs570452920	72392257	T	C
1	rs555726767	72392281	G	A
1	rs191625404	72392306	T	C
1	rs535555311	72392344	C	T
1	rs12071327	72392504	G	A
1	rs147536536	72392560	G	A
1	rs55927656	72392635	G	T
1	rs12061126	72392720	T	G
1	rs10493488	72392785	G	C
1	rs17091913	72393048	C	T
1	rs573236409	72393240	T	C
1	rs190687516	72393251	A	C
1	rs562197106	72393461	A	G
1	rs569185380	72393492	A	C
1	rs67734277	72393650	C	T
1	rs540145239	72393735	G	A
1	rs12083157	72393744	T	C
1	rs542187888	72393754	C	T
1	rs562160130	72393756	C	T
1	rs373944658	72393788	C	T
1	rs533529719	72393883	G	A
1	rs546881828	72393885	G	A
1	rs567144207	72393902	C	T
1	rs11804511	72393953	G	A
1	rs11803017	72394044	T	C
1	rs138982586	72394050	C	T
1	rs573565098	72394055	C	A
1	rs11804536	72394129	G	A
1	rs7550950	72394441	C	T
1	rs1933153	72394646	G	A
1	rs139888326	72394747	G	A
1	rs1933154	72394803	G	A
1	rs540798832	72394865	C	T
1	rs184051889	72394972	C	T
1	rs186903418	72394988	G	A
1	rs11808170	72395016	T	C
1	rs17516887	72395200	A	G
1	rs569898337	72395302	T	C
1	rs114239049	72395307	T	G
1	rs78371350	72395462	A	G
1	rs115651171	72395823	A	G
1	rs116177907	72396001	G	C
1	rs180713517	72396031	G	A
1	rs190151398	72396316	C	G
1	rs80303365	72396325	G	A
1	rs186711880	72396396	T	C
1	rs76765288	72396422	C	T
1	rs537140577	72396753	A	C
1	rs12138248	72396853	T	C
1	rs188891632	72397336	G	A
1	rs542480502	72397572	C	T
1	rs574797405	72397881	T	A
1	rs2554417	72398171	T	C
1	rs2786849	72398245	C	T
1	rs114614376	72398442	C	G
1	rs147900444	72398713	G	A
1	rs3856029	72398723	C	A
1	rs575428068	72398822	A	G
1	rs548355597	72398993	C	T
1	rs557987583	72399335	G	T
1	rs528932039	72399635	A	T
1	rs6697643	72399667	C	T
1	rs183717464	72400179	G	T
1	rs2801336	72400182	G	A
1	rs2768396	72400193	G	A
1	rs557686424	72400199	A	G
1	rs7553008	72400235	C	T
1	rs13313022	72400434	A	G
1	rs79534627	72400491	A	C
1	rs11209871	72400656	G	A
1	rs575835512	72400679	C	T
1	rs200181663	72400820	T	C
1	rs576742305	72401172	C	G
1	rs2256783	72401185	C	T
1	rs181262880	72401332	C	T
1	rs3845341	72401521	A	G
1	rs2554418	72401870	G	A
1	rs2768395	72402030	T	C
1	rs560704799	72402069	A	G
1	rs3909666	72402494	C	T
1	rs547173668	72402813	T	G
1	rs2256913	72402880	A	G
1	rs114469752	72403154	A	G
1	rs115134081	72403171	A	G
1	rs554401605	72403194	T	G
1	rs12043636	72403266	T	C
1	rs11209872	72403461	C	A
1	rs10889934	72403547	T	C
1	rs17517330	72403762	G	T
1	rs72680810	72403876	A	G
1	rs12029938	72403925	T	G
1	rs12133406	72403960	G	A
1	rs541030585	72403994	G	A
1	rs563528778	72404162	T	G
1	rs189539986	72404191	A	C
1	rs559692700	72404224	T	C
1	rs76169463	72404456	T	C
1	rs114520034	72404505	G	A
1	rs2114213	72404727	A	C
1	rs79825699	72405028	T	C
1	rs141621141	72405425	T	C
1	rs12035495	72405558	G	T
1	rs536982027	72405619	A	G
1	rs150433468	72405684	G	T
1	rs1574837	72405756	A	G
1	rs10889935	72406006	G	C
1	rs530478142	72406126	G	C
1	rs61765309	72406140	A	G
1	rs61765310	72406179	C	T
1	rs1937189	72406336	C	G
1	rs61765311	72406644	T	G
1	rs149137442	72406744	A	C
1	rs61765312	72406965	A	G
1	rs142272366	72407149	T	C
1	rs559790914	72407221	T	A
1	rs7544722	72407409	T	C
1	rs7544750	72407504	T	C
1	rs535601709	72407660	T	C
1	rs4111091	72407755	A	C
1	rs28615945	72407874	A	T
1	rs559217639	72408402	A	G
1	rs544822265	72408477	A	G
1	rs533702616	72408569	T	C
1	rs560329976	72408628	T	C
1	rs141589639	72408689	G	A
1	rs563299034	72408770	T	C
1	rs186109223	72408831	C	T
1	rs150746768	72408915	G	A
1	rs189783905	72408921	G	A
1	rs12090492	72408963	T	C
1	rs34672665	72409056	C	A
1	rs543026575	72409245	G	A
1	rs182689535	72409298	A	T
1	rs12406922	72409414	G	A
1	rs28530637	72409426	A	C
1	rs28503876	72409450	T	A
1	rs567554877	72409483	C	T
1	rs114455408	72409688	C	T
1	rs540830700	72409747	G	A
1	rs554138736	72409769	A	C
1	rs1937183	72409920	C	T
1	rs61765339	72409930	T	C
1	rs59578262	72409936	G	T
1	rs11805445	72410186	C	T
1	rs183591864	72410317	T	A
1	rs187503582	72410357	A	G
1	rs12407268	72410362	G	A
1	rs12406107	72410432	C	T
1	rs139673920	72410554	C	T
1	rs183400269	72410584	A	C
1	rs12404836	72410587	A	G
1	rs967818	72410591	T	A
1	rs967817	72410665	A	T
1	rs74520826	72410670	A	G
1	rs527572089	72410794	G	A
1	rs1812738	72410812	C	T
1	rs12073102	72410944	A	G
1	rs10158968	72410985	C	G
1	rs10158969	72410986	T	G
1	rs2422058	72411051	G	C
1	rs116835618	72411073	T	C
1	rs12406396	72411110	A	T
1	rs10889936	72411114	T	A
1	rs10789331	72411289	T	C
1	rs11209873	72411511	A	T
1	rs141008447	72411728	A	G
1	rs59499688	72411742	T	G
1	rs535674656	72411856	T	C
1	rs78075300	72412146	T	C
1	rs532577304	72412205	C	A
1	rs546023381	72412374	C	T
1	rs10157310	72412529	C	T
1	rs10159137	72412553	T	G
1	rs6424452	72412636	T	C
1	rs12033580	72412696	A	G
1	rs543862290	72412827	T	A
1	rs6424453	72412871	C	A
1	rs532539178	72413024	C	G
1	rs2052722	72413052	C	T
1	rs116745690	72413160	A	C
1	rs72935829	72413230	A	G
1	rs112068530	72413509	G	C
1	rs535430682	72413514	T	C
1	rs11209875	72413527	G	T
1	rs148003950	72413575	G	T
1	rs72935832	72413739	C	A
1	rs72935834	72413810	C	G
1	rs562373941	72413811	C	T
1	rs527305449	72414166	A	G
1	rs535641158	72414183	T	A
1	rs555345532	72414185	T	A
1	rs539992147	72414421	C	A
1	rs568393363	72414428	G	A
1	rs11812000	72414465	T	C
1	rs188029821	72414633	T	C
1	rs192253299	72414768	G	A
1	rs568786488	72414928	T	C
1	rs182761930	72415162	C	T
1	rs569399367	72415175	G	A
1	rs17091962	72415367	C	T
1	rs76928433	72415538	G	A
1	rs2768391	72415915	T	C
1	rs534159527	72415930	C	T
1	rs6703903	72415949	A	C
1	rs2554405	72415998	G	A
1	rs542670135	72416033	G	A
1	rs182377314	72416052	G	A
1	rs551180721	72416164	G	A
1	rs17091969	72416207	G	C
1	rs2801328	72416284	G	A
1	rs536264310	72416517	A	G
1	rs17091972	72416519	G	T
1	rs115621279	72416547	T	C
1	rs2554406	72416565	A	G
1	rs189491105	72416665	T	A
1	rs7528016	72416763	C	T
1	rs76685302	72416801	A	C
1	rs12040021	72417048	G	A
1	rs2801329	72417245	A	G
1	rs61765341	72417420	T	G
1	rs2554407	72417615	G	A
1	rs144239654	72417743	G	A
1	rs146633762	72417796	C	G
1	rs2768389	72417881	T	C
1	rs2768388	72417937	G	C
1	rs2768387	72417938	G	T
1	rs117680418	72418023	A	G
1	rs2768386	72418027	T	A
1	rs567600695	72418184	C	T
1	rs2801330	72418242	G	T
1	rs569675030	72418297	A	G
1	rs1834527	72418327	A	G
1	rs141117411	72418339	A	C
1	rs2554408	72418365	T	C
1	rs574774460	72418378	A	C
1	rs2554409	72418590	A	C
1	rs2768385	72418883	C	T
1	rs2801332	72418886	T	C
1	rs150240012	72418911	T	C
1	rs2801333	72418927	G	T
1	rs79085594	72418981	A	T
1	rs2801334	72419067	A	G
1	rs2801335	72419270	A	G
1	rs2554410	72419277	A	G
1	rs2768384	72419291	C	T
1	rs188647108	72419362	C	T
1	rs532737976	72419444	A	G
1	rs2768383	72419536	T	C
1	rs2768382	72419627	C	T
1	rs3845342	72419631	A	G
1	rs149050458	72419877	T	A
1	rs532966357	72419888	A	C
1	rs532746629	72419968	A	G
1	rs12078579	72420288	A	G
1	rs184493931	72420661	A	G
1	rs141798253	72420906	G	A
1	rs530938123	72420919	A	C
1	rs546809721	72421055	C	A
1	rs7541380	72421349	C	T
1	rs190271738	72421431	C	T
1	rs2554411	72421502	T	C
1	rs2768394	72421519	A	G
1	rs188862717	72421773	A	T
1	rs79812645	72421810	G	A
1	rs537431943	72421865	C	T
1	rs115309064	72421908	A	T
1	rs139647987	72422012	T	C
1	rs536080400	72422183	G	C
1	rs556063649	72422230	C	T
1	rs12137812	72422385	G	T
1	rs17091997	72422486	T	A
1	rs548798855	72422541	C	T
1	rs79904712	72422549	A	G
1	rs181621310	72422615	T	C
1	rs17097636	72423184	A	T
1	rs191904531	72423204	T	G
1	rs182322640	72423216	A	G
1	rs185057892	72423248	A	G
1	rs527902352	72423278	C	T
1	rs527247825	72423509	A	G
1	rs547453632	72423534	A	G
1	rs558393241	72423636	A	C
1	rs72935870	72423727	C	A
1	rs530651285	72424079	T	C
1	rs7513441	72424117	A	G
1	rs567428706	72424141	T	C
1	rs565728817	72424142	T	G
1	rs12047003	72424261	C	A
1	rs193175648	72424336	A	G
1	rs538513591	72424421	A	G
1	rs183336232	72424441	A	C
1	rs1820420	72424535	A	G
1	rs61765342	72424586	T	C
1	rs565294389	72424870	C	T
1	rs575720174	72424916	A	T
1	rs375385494	72425588	T	C
1	rs148284404	72426025	A	G
1	rs574774194	72426210	C	A
1	rs11808697	72426409	A	G
1	rs545799992	72426479	A	G
1	rs55782265	72426523	A	C
1	rs543228649	72426525	C	T
1	rs186675661	72426664	A	T
1	rs564022295	72426672	G	T
1	rs11209876	72426991	C	T
1	rs74678159	72427001	C	T
1	rs61765343	72427159	A	C
1	rs541486402	72427220	G	T
1	rs66538934	72427624	A	G
1	rs61765344	72427726	G	C
1	rs6678313	72427854	A	C
1	rs78470416	72427906	T	C
1	rs6678717	72428212	T	C
1	rs11209877	72428455	A	T
1	rs79375629	72428456	A	T
1	rs557569825	72428570	C	A
1	rs573607294	72428764	G	A
1	rs12024769	72428834	T	C
1	rs560008618	72428985	C	T
1	rs1937188	72429004	C	T
1	rs181423207	72429093	C	T
1	rs575569033	72429487	G	T
1	rs1365207	72429789	T	A
1	rs1820421	72430051	A	G
1	rs181030970	72430321	A	C
1	rs12026691	72430421	T	C
1	rs61765346	72430525	T	C
1	rs190846739	72430844	T	C
1	rs12048618	72431018	G	A
1	rs562891165	72431163	C	T
1	rs77413101	72431189	C	T
1	rs74663751	72431192	C	A
1	rs7514339	72432259	G	T
1	rs7511981	72432317	C	A
1	rs74088782	72432736	T	G
1	rs150832103	72433072	A	C
1	rs2422059	72433075	T	A
1	rs187611776	72433156	C	A
1	rs56081308	72433220	G	C
1	rs1365208	72433346	T	C
1	rs6659791	72433355	T	A
1	rs139394976	72433526	A	G
1	rs1365209	72433549	C	G
1	rs192566549	72433569	C	T
1	rs1365210	72433664	A	G
1	rs1365211	72433690	C	T
1	rs376605789	72433854	T	C
1	rs369443637	72433902	G	A
1	rs76871620	72434151	C	T
1	rs140922653	72434200	A	T
1	rs144941058	72434336	C	T
1	rs539029720	72434514	A	T
1	rs141424681	72434710	G	T
1	rs546217145	72434784	T	A
1	rs541091816	72435727	C	G
1	rs138782674	72435781	T	G
1	rs6424454	72436036	A	G
1	rs553680734	72436100	G	C
1	rs2162238	72436138	C	T
1	rs67123837	72436269	C	T
1	rs180758702	72436277	G	C
1	rs1016126	72436403	G	A
1	rs17092004	72436448	A	G
1	rs61765347	72436691	T	C
1	rs190174099	72436905	A	G
1	rs141060005	72436907	T	C
1	rs17092005	72437544	T	C
1	rs540731601	72437594	T	C
1	rs150886203	72437640	C	T
1	rs186093476	72437687	G	A
1	rs531840605	72437719	C	T
1	rs527706748	72437901	T	C
1	rs191653085	72438052	T	G
1	rs76896899	72438389	T	G
1	rs10493489	72438466	A	G
1	rs11803787	72438654	T	C
1	rs530160871	72438787	G	T
1	rs569831280	72438823	T	C
1	rs6698069	72439152	T	C
1	rs6667732	72439723	C	T
1	rs6667747	72439776	C	T
1	rs187149866	72439787	T	C
1	rs565740985	72439876	G	C
1	rs141142877	72439965	T	A
1	rs61765348	72440140	A	C
1	rs2186096	72440878	G	A
1	rs187403174	72441080	C	A
1	rs539105058	72441188	A	C
1	rs552808746	72441293	C	G
1	rs116119726	72441362	C	T
1	rs185635883	72441492	A	C
1	rs577328732	72441511	C	T
1	rs190542673	72441533	A	T
1	rs192449673	72441572	A	G
1	rs546788147	72441709	A	G
1	rs17092012	72441925	T	C
1	rs10518394	72442018	T	C
1	rs146432370	72442064	G	T
1	rs566256862	72442083	C	T
1	rs78693035	72442099	A	G
1	rs558219655	72442102	A	T
1	rs188850739	72442214	C	T
1	rs564065696	72442311	T	A
1	rs568644518	72442577	T	A
1	rs17092014	72442583	C	A
1	rs2489821	72442685	G	T
1	rs539819325	72442712	G	A
1	rs573197484	72442772	A	G
1	rs61765349	72442988	T	G
1	rs61765350	72443063	C	G
1	rs12058282	72443572	A	G
1	rs573543848	72443649	C	A
1	rs545134996	72443762	T	G
1	rs79533022	72443819	T	C
1	rs11209878	72444128	G	A
1	rs537915971	72444184	C	T
1	rs113040025	72444311	C	G
1	rs2554412	72444478	T	C
1	rs2801320	72444690	C	T
1	rs12133119	72444705	T	C
1	rs556518207	72444973	C	G
1	rs79975514	72445043	A	G
1	rs2768377	72445067	T	G
1	rs77009570	72445143	C	T
1	rs2768378	72445276	A	G
1	rs182579987	72445517	C	A
1	rs2768379	72445644	A	G
1	rs547845809	72445984	G	T
1	rs2554414	72446164	G	A
1	rs534357301	72446318	G	A
1	rs143571220	72446369	T	C
1	rs188331460	72447211	G	T
1	rs191297799	72447242	T	G
1	rs538894956	72447437	A	T
1	rs139055704	72447441	T	C
1	rs111711363	72447494	G	A
1	rs559502191	72447620	G	A
1	rs567692788	72447672	C	T
1	rs2768381	72448765	G	A
1	rs2801321	72448799	T	G
1	rs546690337	72448896	C	A
1	rs111533726	72449100	G	A
1	rs78682238	72449426	G	T
1	rs6681319	72449535	C	T
1	rs111904647	72450030	T	C
1	rs149612247	72450137	C	A
1	rs191545717	72450358	C	A
1	rs139167653	72450504	G	T
1	rs527827560	72450797	G	T
1	rs538077372	72450908	A	G
1	rs531004157	72451119	A	G
1	rs6696193	72451264	A	G
1	rs184798620	72451308	A	T
1	rs79561965	72451406	A	G
1	rs12566464	72451454	A	C
1	rs180995587	72451699	G	A
1	rs115380644	72451832	C	T
1	rs17092041	72451890	A	T
1	rs190587979	72452049	T	C
1	rs10889938	72452050	T	G
1	rs139216692	72452085	T	C
1	rs145209911	72452131	A	T
1	rs578111773	72452306	A	G
1	rs181395567	72452601	A	C
1	rs61767469	72452746	A	G
1	rs6424455	72453010	G	A
1	rs188033954	72453075	C	T
1	rs191006590	72453241	G	A
1	rs550031588	72453304	C	T
1	rs182759805	72453521	G	T
1	rs560713306	72453581	A	G
1	rs368407515	72453601	A	T
1	rs186920695	72453993	A	C
1	rs111824133	72454114	C	T
1	rs550069060	72454171	C	G
1	rs571504903	72454200	G	T
1	rs6658032	72454411	C	G
1	rs181876777	72454416	T	C
1	rs17578189	72454569	T	A
1	rs561359405	72454896	G	T
1	rs565543812	72455163	A	G
1	rs2031745	72455191	C	T
1	rs180773365	72455257	G	A
1	rs11802650	72455331	A	G
1	rs6677919	72455832	A	G
1	rs6666863	72455850	G	A
1	rs142408004	72455914	A	T
1	rs578249032	72455970	A	C
1	rs181731727	72455985	T	C
1	rs555665027	72456224	C	A
1	rs17092060	72456427	G	A
1	rs376217424	72456521	T	C
1	rs570774273	72456541	C	G
1	rs2422107	72456601	T	A
1	rs61605472	72456603	A	T
1	rs17092067	72456816	T	C
1	rs573472736	72456931	C	A
1	rs531204169	72456968	G	A
1	rs182508952	72457076	G	A
1	rs547302739	72457106	A	G
1	rs2801322	72457252	G	A
1	rs2630416	72457401	T	C
1	rs11580311	72457490	C	T
1	rs2768404	72457568	A	G
1	rs144462023	72457685	T	C
1	rs12120832	72457765	A	G
1	rs549230933	72457773	T	C
1	rs551697781	72457780	A	G
1	rs187398070	72457795	G	T
1	rs114430556	72457887	A	G
1	rs544523189	72457921	C	T
1	rs540538510	72457989	C	T
1	rs6661979	72458685	T	C
1	rs2029154	72458857	G	T
1	rs2029155	72458866	C	T
1	rs181288630	72458950	C	A
1	rs17092072	72458961	G	A
1	rs1486103	72458973	C	T
1	rs530002810	72459008	G	A
1	rs61767471	72459243	G	A
1	rs112534699	72459331	C	T
1	rs545505186	72459333	T	C
1	rs541177962	72459402	A	G
1	rs116742040	72459481	G	A
1	rs565485613	72459889	A	G
1	rs547639742	72459949	T	C
1	rs9787171	72459983	A	G
1	rs189156470	72459985	A	G
1	rs2801323	72460077	C	G
1	rs560893119	72460135	T	C
1	rs76789253	72460232	C	A
1	rs75619127	72460233	C	A
1	rs551714882	72460234	C	A
1	rs2630417	72460293	T	C
1	rs566103560	72460619	A	G
1	rs534787608	72460646	A	G
1	rs2801324	72460785	G	A
1	rs78711399	72460789	A	G
1	rs1937185	72461023	T	G
1	rs1937186	72461042	G	A
1	rs532829220	72461122	G	A
1	rs12409074	72461304	T	C
1	rs12139692	72461382	T	C
1	rs541766818	72461643	A	G
1	rs10493490	72462363	A	G
1	rs17578672	72462621	A	G
1	rs72680844	72462735	C	T
1	rs12034458	72462875	C	T
1	rs12568228	72463032	T	C
1	rs537888299	72463067	A	G
1	rs6678735	72463133	T	C
1	rs141214528	72463208	T	A
1	rs2450271	72463259	C	T
1	rs143631637	72463332	A	G
1	rs146872867	72463412	C	T
1	rs6424456	72463503	A	G
1	rs74625692	72463604	A	C
1	rs571290903	72463692	A	T
1	rs531609408	72464195	A	C
1	rs551733040	72464246	A	T
1	rs552941213	72464433	C	T
1	rs116196241	72464455	A	T
1	rs542086390	72464496	C	A
1	rs143500606	72464591	T	A
1	rs11209884	72464603	G	A
1	rs115827456	72464678	T	C
1	rs2630418	72464734	T	C
1	rs2801325	72464738	A	G
1	rs61767472	72464856	G	A
1	rs2630419	72465131	G	A
1	rs550568766	72465379	T	C
1	rs181899343	72465450	T	C
1	rs547694608	72465470	A	T
1	rs368770335	72466170	A	T
1	rs540960436	72466285	C	T
1	rs561286242	72466298	C	T
1	rs559047717	72466730	A	G
1	rs140094360	72467385	C	T
1	rs536932886	72467568	T	C
1	rs11209886	72467642	C	T
1	rs187805861	72467723	T	A
1	rs183743800	72467911	G	T
1	rs2630411	72468163	T	A
1	rs539372367	72468393	C	T
1	rs12404769	72468596	C	G
1	rs570689610	72468988	G	A
1	rs12093222	72469000	T	C
1	rs151077848	72469032	T	C
1	rs1954600	72469148	T	C
1	rs141044077	72469157	G	A
1	rs11209887	72469332	C	T
1	rs190038473	72469385	T	C
1	rs147584716	72469815	A	T
1	rs181434079	72469838	G	T
1	rs60161481	72469893	A	G
1	rs1486098	72470026	G	C
1	rs138677026	72470137	T	C
1	rs553545768	72470194	C	T
1	rs1486099	72470288	A	G
1	rs573652862	72470300	C	T
1	rs1486100	72470413	A	C
1	rs181005553	72470415	C	T
1	rs12047266	72470514	T	C
1	rs1937184	72470570	G	A
1	rs185951391	72470638	A	T
1	rs190851165	72470818	C	T
1	rs141726996	72471160	A	G
1	rs59416074	72471174	C	G
1	rs182978185	72471270	T	A
1	rs150569261	72471604	C	T
1	rs551087146	72471692	T	C
1	rs79340011	72471693	A	G
1	rs540364632	72471897	C	T
1	rs56134836	72472039	A	T
1	rs10493491	72472105	C	T
1	rs191019139	72472201	T	C
1	rs61767475	72472235	G	A
1	rs573815231	72472450	C	G
1	rs2630413	72472452	C	G
1	rs12035363	72472652	A	G
1	rs527598189	72472891	A	G
1	rs1385915	72473151	A	G
1	rs188167784	72473290	T	C
1	rs573196307	72473366	A	T
1	rs192243179	72473487	G	A
1	rs2630414	72473688	T	A
1	rs10889940	72473820	A	G
1	rs527967962	72473855	G	A
1	rs11209888	72474114	T	C
1	rs145403866	72474256	T	G
1	rs185527328	72474389	T	C
1	rs189239793	72474505	A	T
1	rs1486102	72474657	A	C
1	rs1843582	72474759	A	T
1	rs61767477	72474890	T	C
1	rs532449223	72475085	C	G
1	rs77627027	72475121	T	C
1	rs555948770	72475210	G	A
1	rs539020674	72475236	A	G
1	rs186104470	72475259	C	T
1	rs1872578	72475561	G	A
1	rs548311755	72475779	A	G
1	rs530569968	72475952	A	G
1	rs117268485	72476133	G	C
1	rs559308063	72476464	G	C
1	rs550471686	72476712	C	T
1	rs2422108	72477025	T	G
1	rs182779203	72477185	C	T
1	rs17363292	72477221	G	A
1	rs150305991	72477234	A	G
1	rs529220430	72477456	C	T
1	rs191680628	72477474	T	C
1	rs1486101	72477554	A	C
1	rs570956032	72477582	A	G
1	rs79477710	72477681	A	C
1	rs12567329	72477924	G	A
1	rs529182577	72478085	T	C
1	rs542980557	72478097	T	C
1	rs12565657	72478099	T	G
1	rs1948061	72478126	A	G
1	rs3102916	72478194	A	G
1	rs56876687	72478347	A	T
1	rs141997375	72478404	C	T
1	rs573925925	72478529	C	T
1	rs199507503	72478541	T	C
1	rs201527761	72478551	C	T
1	rs564753902	72478571	G	T
1	rs560310085	72478675	G	A
1	rs78665786	72478678	A	G
1	rs3102917	72478828	A	C
1	rs61767482	72478885	G	A
1	rs576261398	72479156	G	T
1	rs1032154	72479227	C	T
1	rs11807986	72479314	C	T
1	rs1486104	72479322	C	A
1	rs185557694	72479364	G	C
1	rs532016094	72479374	C	T
1	rs547824078	72479451	C	T
1	rs116694400	72479486	T	G
1	rs12085296	72479646	A	T
1	rs560573422	72479731	G	A
1	rs574454290	72479763	G	A
1	rs543188435	72479765	T	G
1	rs192262143	72479915	T	G
1	rs563688138	72479952	T	G
1	rs12407054	72480008	A	G
1	rs182765851	72480022	A	G
1	rs185102604	72480267	C	T
1	rs1486113	72480789	G	C
1	rs114667465	72480857	G	A
1	rs41528452	72480917	G	C
1	rs12407394	72481005	A	G
1	rs1486114	72481040	G	T
1	rs570018080	72481279	A	G
1	rs3102923	72481282	G	A
1	rs11209891	72481292	T	G
1	rs371734184	72481502	A	G
1	rs114819118	72481741	C	T
1	rs543423461	72481796	G	T
1	rs12042679	72481896	C	T
1	rs547993222	72481906	C	A
1	rs140078993	72481930	G	A
1	rs8179360	72481969	G	T
1	rs3102924	72482061	A	G
1	rs12567693	72482067	C	T
1	rs555166651	72482120	G	A
1	rs3102925	72482151	T	A
1	rs576874029	72482249	C	T
1	rs3102926	72482325	T	A
1	rs564938316	72482548	G	A
1	rs10518395	72482645	C	T
1	rs35662708	72482651	C	T
1	rs577131886	72482770	T	A
1	rs545760116	72482806	C	T
1	rs530682013	72483067	A	G
1	rs3128548	72483172	A	G
1	rs61767483	72483499	G	A
1	rs544366219	72483623	C	T
1	rs138202497	72483738	A	G
1	rs546980720	72483817	A	G
1	rs570501910	72484358	C	G
1	rs147533645	72484540	C	T
1	rs140227836	72484567	C	T
1	rs75541267	72484623	C	T
1	rs145530589	72484674	G	A
1	rs566383764	72484686	C	G
1	rs191304339	72484789	A	G
1	rs184271300	72484840	T	C
1	rs147304207	72484841	A	G
1	rs569537473	72485029	T	C
1	rs188606569	72485274	G	A
1	rs181886967	72485291	C	A
1	rs535271162	72485293	C	G
1	rs544575494	72485351	A	C
1	rs143210479	72485814	C	T
1	rs182436077	72485883	A	G
1	rs556304461	72485930	T	C
1	rs186123948	72486162	C	G
1	rs189799003	72486574	C	G
1	rs549727497	72486640	G	T
1	rs180767763	72486708	T	C
1	rs185611732	72486793	T	A
1	rs3102902	72486861	A	C
1	rs191406799	72487102	C	A
1	rs3128549	72487525	A	G
1	rs191441874	72487589	T	C
1	rs3102903	72487634	C	T
1	rs535495957	72487687	G	A
1	rs557136849	72487734	T	C
1	rs530421597	72487742	T	C
1	rs559168369	72487766	T	C
1	rs183459342	72487767	A	G
1	rs543403329	72487856	C	G
1	rs563475098	72487902	A	C
1	rs3102905	72488337	C	T
1	rs116544454	72488455	T	G
1	rs3128550	72488648	A	G
1	rs3102906	72488815	A	G
1	rs201734256	72488930	G	T
1	rs575016661	72488933	G	T
1	rs559285178	72489096	G	A
1	rs144109833	72489531	A	C
1	rs3102907	72489743	G	C
1	rs3102908	72489844	T	G
1	rs3102909	72489935	G	A
1	rs544473236	72490250	T	A
1	rs560222430	72490387	C	T
1	rs76397177	72490496	A	G
1	rs570799108	72490854	C	T
1	rs190621378	72491119	C	A
1	rs61767484	72491123	C	T
1	rs17579541	72491188	C	G
1	rs61767485	72491602	A	G
1	rs575795019	72491630	C	T
1	rs143144073	72492011	G	A
1	rs562275741	72492198	T	A
1	rs531282413	72492233	A	C
1	rs78063562	72492243	A	C
1	rs3102910	72492445	T	C
1	rs3102911	72492504	G	T
1	rs12023418	72492583	G	A
1	rs113756514	72492623	C	T
1	rs191032735	72492625	C	T
1	rs561506904	72492860	T	C
1	rs140317287	72492877	C	G
1	rs183223824	72492891	C	G
1	rs114462662	72493214	G	A
1	rs12402288	72493234	T	A
1	rs61767486	72493454	T	C
1	rs187894038	72493775	T	C
1	rs12024501	72493897	G	A
1	rs192240491	72493995	T	C
1	rs61767487	72494017	A	T
1	rs17520379	72494321	A	C
1	rs17092151	72494358	T	G
1	rs114803347	72494444	A	C
1	rs141669532	72494563	C	T
1	rs192530619	72494579	T	C
1	rs554075007	72494610	C	T
1	rs3102912	72495005	A	T
1	rs538512339	72495079	T	G
1	rs77102984	72495186	T	C
1	rs12403024	72495217	G	A
1	rs3128552	72495577	A	G
1	rs181744882	72495633	A	C
1	rs3128553	72495739	C	A
1	rs556803767	72495875	G	A
1	rs2171164	72496048	T	C
1	rs150269862	72496168	C	T
1	rs12119337	72496892	A	T
1	rs552470009	72496986	A	G
1	rs17092161	72496996	A	G
1	rs182514865	72497050	G	C
1	rs573544757	72497060	A	G
1	rs144802650	72497091	A	T
1	rs141655354	72497267	C	A
1	rs188430744	72497389	G	A
1	rs191689802	72497476	A	G
1	rs12569128	72498031	C	T
1	rs147828234	72498144	C	T
1	rs575583915	72498149	A	G
1	rs533050961	72498223	C	T
1	rs533950607	72498467	G	A
1	rs141604692	72498576	C	T
1	rs17092167	72498965	A	C
1	rs577248007	72498966	A	C
1	rs551034854	72499003	C	T
1	rs3102918	72499082	C	T
1	rs17092178	72499295	C	A
1	rs143256719	72499566	T	C
1	rs3128557	72499912	A	C
1	rs569358882	72500235	G	C
1	rs537674975	72500275	G	A
1	rs551523991	72500317	G	C
1	rs10493492	72500375	A	G
1	rs527635201	72500954	G	C
1	rs141587462	72501092	G	A
1	rs538683763	72501116	A	C
1	rs3128558	72501283	T	C
1	rs12065683	72501776	G	A
1	rs538249600	72501778	A	T
1	rs74411939	72501847	C	T
1	rs12757972	72502026	G	A
1	rs148681486	72502066	T	C
1	rs565405211	72502068	C	T
1	rs111504077	72502181	T	A
1	rs3102919	72502184	G	C
1	rs61767491	72502369	T	C
1	rs1905979	72502485	T	C
1	rs1905980	72502911	G	A
1	rs61767492	72503151	A	G
1	rs77304475	72503260	T	C
1	rs543620720	72503334	G	T
1	rs149765130	72503716	G	C
1	rs570201881	72503786	T	G
1	rs566014636	72503839	T	C
1	rs12726837	72503908	A	G
1	rs17580143	72504700	C	A
1	rs548182459	72504746	T	A
1	rs138502976	72504873	A	G
1	rs2630425	72505022	T	G
1	rs11803665	72505250	G	A
1	rs1486110	72505345	A	G
1	rs2821282	72505392	T	G
1	rs77413021	72505425	C	T
1	rs11806908	72505465	T	C
1	rs2821281	72505552	A	C
1	rs539988338	72505623	T	C
1	rs573132979	72505632	G	T
1	rs189823398	72505708	A	G
1	rs547201408	72505851	A	C
1	rs17097667	72505940	C	T
1	rs1385918	72506044	A	T
1	rs577604941	72506058	C	G
1	rs553476591	72506113	T	C
1	rs145784367	72506199	T	C
1	rs17092211	72506536	G	C
1	rs147198646	72506871	A	G
1	rs72680860	72507233	G	C
1	rs539244361	72507259	C	T
1	rs17092217	72507306	T	C
1	rs572510165	72507329	C	G
1	rs72939626	72507341	C	T
1	rs551255692	72507416	T	C
1	rs558343547	72507848	T	C
1	rs2630389	72507914	G	C
1	rs2630388	72508131	C	T
1	rs11805831	72508263	T	C
1	rs1486090	72508296	G	A
1	rs1486089	72508345	A	G
1	rs1486088	72508357	A	C
1	rs145816911	72508461	A	G
1	rs183749290	72508631	G	A
1	rs187340323	72508674	T	C
1	rs143077213	72508710	T	C
1	rs549754551	72508838	T	C
1	rs1155261	72508928	G	A
1	rs536497120	72509084	G	A
1	rs538631848	72509128	G	T
1	rs190072229	72509153	A	T
1	rs12069434	72509189	G	A
1	rs560874368	72509285	T	G
1	rs146938763	72509377	T	A
1	rs181736471	72509378	T	G
1	rs1486087	72509490	T	C
1	rs189275259	72509643	C	A
1	rs2821278	72509683	T	C
1	rs34122915	72509742	C	G
1	rs555039601	72509743	T	C
1	rs181010236	72509915	C	T
1	rs577171999	72509986	C	A
1	rs185084123	72510252	G	A
1	rs550320861	72510339	T	C
1	rs1486086	72510517	C	G
1	rs530485706	72510595	G	A
1	rs554796279	72510605	T	C
1	rs186413221	72510904	C	A
1	rs572909456	72511177	T	C
1	rs139572376	72511236	A	C
1	rs149310667	72511390	C	T
1	rs113731793	72511673	G	A
1	rs537502669	72511694	A	G
1	rs575128106	72511996	C	A
1	rs191026724	72512037	A	T
1	rs552870338	72512174	T	A
1	rs144186893	72512193	T	C
1	rs530800743	72512232	T	C
1	rs12039861	72512391	A	C
1	rs140158979	72512683	C	G
1	rs11209896	72512988	A	G
1	rs1905977	72513118	T	A
1	rs12564163	72513121	G	T
1	rs1905976	72513186	G	T
1	rs151338095	72513263	C	T
1	rs2821276	72513293	T	C
1	rs1154909	72513687	G	C
1	rs79248466	72513809	A	T
1	rs534734201	72513957	T	G
1	rs536060656	72514092	T	C
1	rs555639962	72514108	T	C
1	rs576011847	72514110	T	A
1	rs114142121	72514640	G	A
1	rs2422134	72514701	C	G
1	rs141252727	72514782	C	G
1	rs6699175	72514896	T	C
1	rs564853491	72515055	C	T
1	rs551962212	72515226	A	C
1	rs78657031	72515524	G	C
1	rs4348675	72515717	C	T
1	rs1026999	72516076	T	C
1	rs1026998	72516080	T	G
1	rs1026997	72516287	C	T
1	rs572174894	72516377	T	G
1	rs186503226	72516563	A	G
1	rs545958386	72516688	C	T
1	rs115866648	72516926	A	G
1	rs189809844	72517025	G	A
1	rs534525487	72517078	A	G
1	rs6657634	72517082	T	C
1	rs186110355	72517418	C	A
1	rs183463913	72517579	G	T
1	rs566042813	72517591	T	G
1	rs535164724	72517600	G	A
1	rs1385909	72517653	T	C
1	rs115978666	72517846	T	G
1	rs975480	72517928	A	G
1	rs17580974	72517987	C	G
1	rs12074700	72518170	G	A
1	rs542145097	72518317	C	T
1	rs12354124	72518420	T	A
1	rs377226473	72518662	T	C
1	rs546508425	72518765	C	T
1	rs573420611	72519375	C	G
1	rs190575944	72519532	T	C
1	rs188995675	72519794	G	A
1	rs141187970	72519922	T	C
1	rs2821275	72520194	G	T
1	rs181541554	72520757	T	C
1	rs187374253	72520887	T	C
1	rs1486084	72520941	C	T
1	rs577961155	72521062	T	C
1	rs540406251	72521080	C	T
1	rs527263748	72521491	T	A
1	rs138025615	72521503	G	C
1	rs558413184	72521818	G	A
1	rs182612686	72522089	T	C
1	rs186928774	72522289	T	C
1	rs72680867	72522509	A	T
1	rs11209899	72522971	A	G
1	rs551909855	72522986	A	C
1	rs80207537	72523179	G	A
1	rs538466527	72523309	T	A
1	rs558672329	72523337	C	G
1	rs138896736	72523377	G	A
1	rs185410096	72524048	A	T
1	rs552373491	72524103	G	A
1	rs139393582	72524189	A	G
1	rs150064434	72524322	A	G
1	rs78217256	72524359	C	T
1	rs72680869	72524517	A	G
1	rs12036443	72524862	G	T
1	rs58133477	72524979	T	G
1	rs541229868	72525035	C	A
1	rs2821272	72525098	C	T
1	rs562123851	72525203	C	A
1	rs550876688	72525384	C	T
1	rs188631572	72525437	G	T
1	rs150374831	72526046	A	C
1	rs138161398	72526153	T	C
1	rs80299043	72526247	G	C
1	rs112349463	72526581	C	T
1	rs114344986	72526628	T	C
1	rs2821271	72526699	C	T
1	rs546599593	72526773	C	T
1	rs539997159	72526895	C	T
1	rs116047504	72527238	A	C
1	rs2046504	72527374	G	A
1	rs187066994	72527597	T	C
1	rs189829903	72527696	T	C
1	rs1564968	72527909	G	A
1	rs141864806	72528001	A	G
1	rs547506325	72528235	A	T
1	rs111550792	72528475	C	T
1	rs58407537	72528522	T	G
1	rs1486082	72528539	C	T
1	rs1486081	72528658	T	A
1	rs1486080	72528734	T	G
1	rs191451988	72528821	C	A
1	rs562934144	72529009	C	T
1	rs532068652	72529027	G	T
1	rs184150085	72529079	C	T
1	rs577925397	72529089	T	C
1	rs547499281	72529159	T	G
1	rs11209900	72529337	T	C
1	rs991080	72529407	T	A
1	rs540994279	72529421	A	G
1	rs560966954	72529433	C	G
1	rs147516453	72529438	G	A
1	rs17092314	72529627	A	G
1	rs530174996	72529852	C	T
1	rs12131816	72529866	C	T
1	rs574466699	72529975	T	C
1	rs576591987	72530056	C	G
1	rs148399582	72530110	C	T
1	rs560980594	72530259	G	C
1	rs536607366	72530645	A	G
1	rs1540616	72530692	C	T
1	rs72680872	72530985	G	T
1	rs12408173	72531083	G	A
1	rs144740658	72531092	C	T
1	rs1159129	72531407	G	A
1	rs2046503	72531473	G	A
1	rs189289411	72531741	C	T
1	rs530756020	72531831	A	C
1	rs2821267	72531925	A	G
1	rs186247153	72532164	C	G
1	rs12035142	72532190	A	G
1	rs573419866	72532325	T	C
1	rs564373559	72532434	G	C
1	rs2200485	72532506	A	G
1	rs565712331	72532532	A	G
1	rs72680874	72532536	T	C
1	rs573260988	72532675	T	A
1	rs138241067	72533110	C	T
1	rs571047059	72533278	T	G
1	rs183376502	72533291	C	A
1	rs12132044	72533676	A	G
1	rs2630381	72533775	C	T
1	rs12132077	72533819	T	G
1	rs557800370	72534084	C	A
1	rs533696679	72534158	G	T
1	rs1486078	72534359	C	T
1	rs2220252	72534543	A	G
1	rs534023826	72534657	A	G
1	rs536577968	72534759	G	A
1	rs544982288	72534808	A	G
1	rs531733071	72535155	A	T
1	rs2821266	72535285	T	C
1	rs12024008	72535536	A	C
1	rs189550574	72535710	G	A
1	rs529903739	72535910	A	G
1	rs549758415	72536012	T	C
1	rs2200484	72536341	A	T
1	rs12135202	72536701	A	G
1	rs182540923	72537441	G	A
1	rs2821265	72537442	T	C
1	rs187438782	72537728	G	C
1	rs570165622	72537873	T	G
1	rs558345342	72538078	A	G
1	rs115647622	72538365	T	C
1	rs531891187	72538437	A	G
1	rs550423202	72538604	C	G
1	rs151058136	72538677	C	A
1	rs141003376	72538705	T	C
1	rs192804173	72538810	T	C
1	rs146307995	72538979	G	C
1	rs189285829	72539219	G	A
1	rs139035758	72539302	G	A
1	rs76712837	72539510	T	G
1	rs537070919	72539513	T	A
1	rs535568942	72539543	G	A
1	rs12409966	72539545	T	C
1	rs189176733	72539670	C	T
1	rs562327813	72539804	C	T
1	rs185994358	72540043	G	T
1	rs147111084	72540113	G	A
1	rs138345074	72540222	A	G
1	rs2422135	72540398	C	T
1	rs529240366	72540611	A	G
1	rs11209905	72540875	C	T
1	rs12033161	72540901	A	G
1	rs112604044	72541273	T	C
1	rs190642343	72541316	G	A
1	rs551465804	72542258	A	G
1	rs187667010	72542277	C	T
1	rs567432419	72542332	C	T
1	rs72680879	72542361	C	G
1	rs61767507	72542398	T	C
1	rs9633292	72542681	A	G
1	rs529869242	72542726	T	C
1	rs12049085	72542738	T	C
1	rs553183673	72542823	T	C
1	rs1486109	72543302	A	G
1	rs1486108	72543338	T	A
1	rs144715819	72543365	A	G
1	rs569899839	72543751	A	G
1	rs7542278	72543910	A	G
1	rs557507014	72543967	T	C
1	rs185648234	72543972	G	T
1	rs2630422	72544051	T	C
1	rs541351512	72544164	T	C
1	rs182385908	72544328	T	A
1	rs7542974	72544704	A	G
1	rs72680882	72545024	T	C
1	rs188985829	72545170	T	A
1	rs72680883	72545178	A	C
1	rs184747115	72545603	A	G
1	rs11209906	72545694	T	C
1	rs553164669	72546082	C	T
1	rs568694319	72547005	A	T
1	rs181724498	72547043	A	C
1	rs185108799	72547158	A	G
1	rs12130387	72547396	C	G
1	rs191726636	72547597	C	G
1	rs145966853	72547687	C	T
1	rs529219751	72548402	C	A
1	rs138617570	72548404	C	A
1	rs35645202	72548617	T	C
1	rs564062931	72548735	G	A
1	rs540589731	72548938	C	T
1	rs573704475	72549068	C	T
1	rs191052429	72549395	T	A
1	rs558590826	72549491	C	T
1	rs72947393	72549608	T	C
1	rs988421	72549836	T	C
1	rs186855209	72550179	A	T
1	rs191325301	72550231	C	T
1	rs150600595	72550262	G	C
1	rs6683360	72550274	C	T
1	rs1486105	72550299	T	C
1	rs72680890	72550303	T	C
1	rs116710253	72550398	A	C
1	rs11209908	72550500	T	A
1	rs75775914	72550895	A	G
1	rs563332710	72551200	G	A
1	rs545747390	72551334	C	G
1	rs539334682	72551546	A	G
1	rs572791820	72552106	A	C
1	rs75351590	72552175	A	G
1	rs72680891	72552445	G	A
1	rs570638640	72552541	C	T
1	rs554956882	72552784	C	T
1	rs181104208	72552867	T	C
1	rs530774178	72553046	A	G
1	rs145331573	72553091	A	G
1	rs200169410	72553120	T	A
1	rs11209909	72553122	T	A
1	rs530330261	72553124	A	T
1	rs562412514	72553381	C	T
1	rs548548397	72553580	A	G
1	rs566333394	72553723	T	C
1	rs567125941	72553814	A	G
1	rs12085418	72553891	T	G
1	rs59896248	72553946	C	T
1	rs12091740	72553991	C	T
1	rs2821260	72554093	C	T
1	rs546698701	72554150	T	C
1	rs7541651	72554833	A	T
1	rs78191526	72554840	A	G
1	rs551278042	72555069	C	T
1	rs571563923	72555126	T	C
1	rs527565094	72555127	G	A
1	rs551145736	72555254	G	A
1	rs577945576	72555467	C	A
1	rs2821255	72555489	C	A
1	rs560872867	72555765	C	T
1	rs2821257	72555807	G	T
1	rs551985482	72555865	A	C
1	rs184492579	72555928	C	T
1	rs189016899	72556099	T	C
1	rs569438038	72556178	G	C
1	rs541340623	72556256	C	G
1	rs973526	72556393	C	T
1	rs184054540	72556599	G	C
1	rs2821259	72556756	T	C
1	rs186569233	72556854	A	C
1	rs12742474	72557148	G	C
1	rs535103734	72557207	T	C
1	rs186135681	72557698	C	G
1	rs532831327	72557770	A	T
1	rs369675142	72557828	A	T
1	rs144125946	72557841	C	T
1	rs2821254	72557858	A	G
1	rs2821253	72557973	A	T
1	rs140636040	72558102	G	T
1	rs12140090	72558138	C	T
1	rs568489581	72558425	G	C
1	rs1021240	72558464	G	T
1	rs78142927	72559007	C	T
1	rs727726	72559740	C	T
1	rs568769514	72559995	G	A
1	rs537886618	72560006	A	T
1	rs149781115	72560039	G	A
1	rs188648364	72560138	C	T
1	rs181762381	72560247	T	C
1	rs574047490	72561027	G	T
1	rs189841471	72561112	T	C
1	rs527326485	72561180	C	T
1	rs569322278	72561291	T	C
1	rs577906310	72561336	A	T
1	rs148016323	72561734	C	T
1	rs560689309	72561776	C	T
1	rs2821252	72561890	G	T
1	rs554159965	72562029	T	A
1	rs77801296	72562125	C	T
1	rs2016698	72562478	A	G
1	rs1817624	72562479	T	G
1	rs986219	72562729	T	G
1	rs556501130	72562862	C	T
1	rs116182246	72562888	T	C
1	rs114887144	72563122	T	C
1	rs182390961	72563396	A	C
1	rs188723554	72563415	G	C
1	rs556560745	72563539	A	G
1	rs184167364	72563795	G	A
1	rs75749325	72564281	T	C
1	rs74447319	72564732	C	G
1	rs2630391	72564879	G	A
1	rs566418555	72564981	T	C
1	rs191827039	72564998	C	T
1	rs557571155	72565027	C	A
1	rs531889408	72565168	C	T
1	rs533063319	72565283	G	A
1	rs535478245	72565438	G	A
1	rs2220253	72565460	C	T
1	rs577466622	72565583	C	T
1	rs546527981	72565623	G	T
1	rs11209910	72565630	T	G
1	rs190343009	72565732	T	C
1	rs1905978	72565800	G	A
1	rs149831755	72566566	C	T
1	rs17588241	72567009	A	G
1	rs17588282	72567065	A	G
1	rs368528221	72567234	A	C
1	rs181268048	72567243	A	C
1	rs564845177	72567371	C	T
1	rs147007813	72567845	T	C
1	rs192022890	72568141	C	T
1	rs187670496	72568208	T	G
1	rs150568573	72568478	T	C
1	rs139516286	72568826	T	C
1	rs148802684	72569008	T	A
1	rs531827458	72569056	G	A
1	rs142384309	72569261	A	G
1	rs536751490	72569297	A	G
1	rs10493493	72569309	T	G
1	rs2630392	72569613	T	A
1	rs574496351	72569721	T	G
1	rs565448220	72569792	A	G
1	rs2821251	72569980	A	G
1	rs140750982	72570156	A	G
1	rs576551172	72570411	G	T
1	rs11589787	72570425	A	G
1	rs74087111	72570711	C	T
1	rs182794485	72570743	T	C
1	rs568048809	72570895	T	A
1	rs552459339	72570928	C	T
1	rs187934891	72570962	C	T
1	rs541643883	72570992	C	T
1	rs575235681	72571039	G	A
1	rs545876119	72571185	A	G
1	rs559827312	72571208	A	G
1	rs1486091	72571364	C	T
1	rs1352082	72571656	A	C
1	rs2821249	72571841	T	C
1	rs78851102	72572054	A	C
1	rs186734399	72572361	T	C
1	rs181110978	72572570	C	T
1	rs72680898	72572721	G	C
1	rs2630393	72572724	G	C
1	rs113385727	72572991	G	A
1	rs555305360	72573144	T	C
1	rs540421920	72573297	T	C
1	rs1486093	72573363	C	T
1	rs542661294	72573389	C	T
1	rs1486094	72573432	T	A
1	rs1564970	72573798	C	T
1	rs115679309	72574439	A	C
1	rs56062633	72574617	T	C
1	rs189998884	72574639	C	T
1	rs56248439	72574649	T	C
1	rs145592043	72574679	A	G
1	rs576271337	72574837	A	G
1	rs183129948	72575037	G	C
1	rs529493096	72575053	C	T
1	rs139583720	72575478	C	T
1	rs2821248	72575560	G	A
1	rs187731503	72575654	C	T
1	rs527712572	72575826	T	C
1	rs546202518	72575912	C	A
1	rs184369986	72576153	G	T
1	rs150166944	72576330	T	C
1	rs545270149	72576608	C	T
1	rs189195284	72576744	C	T
1	rs11209913	72576768	C	T
1	rs28485041	72576770	C	T
1	rs570048314	72576804	C	T
1	rs10789333	72577056	A	G
1	rs2630395	72577177	G	A
1	rs2821246	72577179	T	A
1	rs539183411	72577255	T	G
1	rs559078386	72577440	A	T
1	rs553342670	72577919	C	T
1	rs67474621	72577950	T	A
1	rs143962898	72578164	G	A
1	rs191045123	72578175	G	A
1	rs114803397	72578196	T	C
1	rs182223249	72578427	C	T
1	rs2821245	72578695	A	G
1	rs12402629	72578709	C	T
1	rs12124902	72579373	G	A
1	rs566232860	72579565	T	G
1	rs12026323	72579734	G	T
1	rs145137751	72579754	A	G
1	rs193111099	72579851	A	T
1	rs2821243	72579884	G	T
1	rs539695890	72580050	A	C
1	rs116055406	72580063	C	T
1	rs72682706	72580181	C	T
1	rs142081407	72580357	C	A
1	rs540493010	72580362	T	C
1	rs1486095	72580511	T	A
1	rs188657319	72580590	T	C
1	rs140358161	72580601	C	T
1	rs2630396	72580670	T	C
1	rs562478940	72580963	C	T
1	rs188934534	72581075	T	A
1	rs145407217	72581122	T	C
1	rs187281276	72581275	C	A
1	rs76828664	72581409	T	C
1	rs576033168	72581489	A	G
1	rs180860308	72581521	T	C
1	rs75019891	72581536	A	G
1	rs2630397	72581966	T	C
1	rs569831983	72582157	A	G
1	rs2630399	72582554	A	T
1	rs77944304	72582779	T	C
1	rs556455362	72583372	T	C
1	rs144107658	72583453	T	A
1	rs61765575	72583521	G	A
1	rs147287164	72583635	C	T
1	rs2630400	72583763	G	A
1	rs1486096	72584184	A	G
1	rs116419443	72584230	T	C
1	rs150532651	72584296	C	T
1	rs190098518	72584789	G	A
1	rs1486097	72584796	A	G
1	rs193078513	72584842	T	G
1	rs139525518	72585010	A	G
1	rs576929824	72585142	C	T
1	rs75977774	72585197	C	G
1	rs7527838	72585206	G	C
1	rs190628575	72585315	C	G
1	rs7549778	72585353	C	G
1	rs72682709	72585509	C	T
1	rs76531793	72585518	C	T
1	rs78590455	72585560	A	C
1	rs2630401	72585671	A	C
1	rs544535721	72585935	C	A
1	rs11209915	72586208	T	C
1	rs11209916	72586209	G	A
1	rs150392218	72586420	T	A
1	rs185393940	72586452	C	T
1	rs191740089	72586528	A	T
1	rs142379479	72586699	T	C
1	rs2821241	72586952	C	T
1	rs7556006	72587186	C	G
1	rs188229057	72587740	T	A
1	rs554064177	72588007	T	C
1	rs12128707	72588119	G	A
1	rs574223460	72588320	A	G
1	rs144792730	72588547	A	G
1	rs114030538	72588658	C	T
1	rs17588812	72588669	C	T
1	rs560962670	72589264	C	A
1	rs7517387	72589319	T	G
1	rs549882467	72589813	T	A
1	rs2821239	72590193	G	A
1	rs553983735	72590208	C	T
1	rs2630404	72590286	T	G
1	rs2630405	72590672	C	T
1	rs545739877	72590774	A	G
1	rs181122015	72590777	C	A
1	rs528110702	72590789	G	A
1	rs2630406	72590865	G	A
1	rs72682716	72590964	C	T
1	rs2821238	72591103	C	A
1	rs2630407	72591135	G	C
1	rs186389879	72591291	A	T
1	rs75198384	72591329	T	G
1	rs2821237	72591526	A	G
1	rs142335295	72591595	C	G
1	rs1385914	72591774	G	A
1	rs116766293	72591856	C	G
1	rs573067346	72591979	G	C
1	rs150442840	72592215	A	G
1	rs149624841	72592462	G	A
1	rs145329927	72592765	G	A
1	rs12030409	72592908	A	G
1	rs557744793	72592913	G	C
1	rs528719720	72592950	G	A
1	rs192013464	72593001	A	G
1	rs531065691	72593019	T	C
1	rs4649954	72593174	T	G
1	rs558062164	72593527	C	T
1	rs573606348	72593707	T	C
1	rs12141628	72593767	T	C
1	rs184506370	72593833	G	A
1	rs115554598	72594798	A	C
1	rs17092386	72595057	C	T
1	rs2821236	72595125	C	T
1	rs555852549	72595166	C	T
1	rs184656622	72595741	A	G
1	rs189206117	72595915	G	A
1	rs191050979	72596284	A	C
1	rs2630408	72596508	C	T
1	rs536979136	72596730	C	G
1	rs12132602	72597051	G	A
1	rs190673432	72597328	A	G
1	rs12750634	72597654	A	T
1	rs543173121	72597668	G	C
1	rs185439803	72597901	T	C
1	rs570271445	72597902	A	G
1	rs143812582	72598126	C	T
1	rs556702982	72598214	A	G
1	rs185045987	72598268	C	T
1	rs566202966	72598629	C	T
1	rs537182257	72598741	C	A
1	rs570497884	72598944	A	G
1	rs137918108	72598998	A	C
1	rs548457657	72599063	A	G
1	rs191627613	72599148	G	A
1	rs2821235	72599170	C	T
1	rs7413319	72599191	A	T
1	rs574310076	72599282	T	C
1	rs557839574	72599434	A	C
1	rs77844954	72599680	G	A
1	rs4650129	72600038	A	G
1	rs533301964	72600090	G	T
1	rs2630409	72600172	G	C
1	rs186845574	72600176	T	C
1	rs189687165	72600523	T	C
1	rs12036745	72600569	C	T
1	rs182318316	72600618	T	C
1	rs186178158	72600677	T	C
1	rs546822540	72600711	T	C
1	rs12047056	72600903	T	C
1	rs577969987	72601347	C	T
1	rs72939385	72601349	T	A
1	rs187318192	72601612	C	T
1	rs1385911	72601854	T	C
1	rs75047342	72602172	A	G
1	rs189347132	72602393	A	C
1	rs547272742	72602578	A	C
1	rs11583451	72602756	A	G
1	rs576308734	72602858	A	G
1	rs112877838	72603378	A	C
1	rs2630390	72603400	C	G
1	rs536666148	72603469	C	T
1	rs34124399	72603500	T	C
1	rs559591330	72603698	A	G
1	rs146848827	72603987	G	A
1	rs192125543	72604146	A	T
1	rs183891427	72604292	T	A
1	rs114846087	72604495	A	T
1	rs183151068	72604800	A	G
1	rs570208227	72604938	A	G
1	rs539434470	72605221	A	T
1	rs561755897	72605287	G	A
1	rs559368329	72605602	C	A
1	rs11209918	72606027	G	T
1	rs1385921	72606298	C	T
1	rs550284626	72606317	G	A
1	rs1385920	72606383	A	T
1	rs1385919	72606418	G	T
1	rs2630437	72606562	A	G
1	rs183466924	72606691	A	C
1	rs150617459	72607572	A	G
1	rs12137663	72607638	G	A
1	rs556015566	72607947	T	G
1	rs192410866	72608255	C	T
1	rs79169630	72608372	T	C
1	rs2245234	72608440	T	G
1	rs115940302	72608554	C	T
1	rs80106349	72608658	G	A
1	rs12083421	72608795	A	T
1	rs12139652	72609333	G	A
1	rs76865614	72609647	A	G
1	rs574046335	72609734	T	A
1	rs57316908	72609955	C	G
1	rs546960057	72610068	G	T
1	rs188671547	72610759	T	C
1	rs11209920	72610802	T	A
1	rs12133604	72610879	T	G
1	rs142009798	72610909	C	T
1	rs193270401	72610932	C	T
1	rs548104667	72611055	G	T
1	rs557485508	72611245	A	G
1	rs543024925	72611503	C	T
1	rs1545933	72611715	C	T
1	rs561376208	72611736	G	T
1	rs74924535	72611772	A	G
1	rs1545934	72611805	T	C
1	rs75014666	72612001	A	G
1	rs576903401	72612018	G	T
1	rs192286962	72612097	C	T
1	rs2630436	72612176	A	C
1	rs11587829	72612227	C	T
1	rs11209921	72612371	T	C
1	rs548122449	72612397	T	C
1	rs180781257	72612586	A	T
1	rs560059914	72612588	C	T
1	rs11587895	72612615	C	T
1	rs56256157	72612638	G	A
1	rs140022336	72612790	C	T
1	rs116101068	72612843	T	A
1	rs2630438	72612997	T	A
1	rs55777234	72613020	C	T
1	rs184562588	72613232	A	C
1	rs7515320	72613608	T	G
1	rs12136617	72613706	C	G
1	rs7541218	72613917	T	C
1	rs191516678	72613987	A	C
1	rs187906130	72614027	A	G
1	rs7517923	72614077	T	G
1	rs149904719	72614123	G	T
1	rs112767776	72614416	T	C
1	rs192024407	72614439	C	A
1	rs147843110	72614481	T	C
1	rs148903978	72614547	G	A
1	rs187864446	72614752	G	A
1	rs12028372	72614938	T	C
1	rs553981813	72615091	C	T
1	rs11587434	72615118	A	G
1	rs35656894	72615183	G	A
1	rs11209923	72615198	G	A
1	rs529425675	72615298	A	G
1	rs181518289	72615349	C	T
1	rs571667808	72615421	T	C
1	rs79103491	72615624	C	G
1	rs2630439	72615648	C	T
1	rs189414239	72615764	T	C
1	rs72682723	72616025	C	T
1	rs527698286	72616518	T	C
1	rs549851947	72616707	A	G
1	rs569522913	72616715	A	T
1	rs183296663	72616751	T	C
1	rs188688199	72616809	C	G
1	rs565865476	72617552	G	A
1	rs542620571	72617800	C	T
1	rs72682725	72617939	C	A
1	rs561580002	72617946	A	G
1	rs187312793	72618167	C	G
1	rs149081290	72618227	C	T
1	rs536117839	72618299	A	C
1	rs574820929	72618535	A	G
1	rs2422136	72618544	C	A
1	rs116090551	72618558	A	G
1	rs138850618	72618582	C	T
1	rs111730884	72618766	T	C
1	rs2821300	72618918	A	G
1	rs181882643	72619321	A	T
1	rs17589316	72619339	C	T
1	rs561902229	72619344	C	A
1	rs568320363	72619842	A	G
1	rs2422137	72619961	A	C
1	rs111647677	72620226	T	C
1	rs536081396	72620862	C	T
1	rs140359048	72620933	T	C
1	rs72682727	72621076	A	G
1	rs2821299	72621151	C	G
1	rs192515205	72621392	G	A
1	rs12124523	72621463	T	C
1	rs75479190	72621608	T	C
1	rs148396903	72621640	T	C
1	rs188914781	72621959	T	C
1	rs529662063	72622020	T	C
1	rs551867211	72622232	C	T
1	rs534276832	72622387	A	T
1	rs140894137	72622463	C	G
1	rs12568918	72622654	T	C
1	rs188405925	72622867	T	C
1	rs543275951	72623424	T	C
1	rs527639834	72623521	G	C
1	rs534576633	72623827	C	G
1	rs76290274	72624560	A	C
1	rs569760386	72624792	A	C
1	rs539192235	72625123	C	T
1	rs572300737	72625150	C	T
1	rs181667067	72625392	T	C
1	rs542853921	72625518	C	T
1	rs572540048	72625778	T	C
1	rs531716424	72625915	C	G
1	rs577313413	72625988	T	C
1	rs545970435	72626109	C	T
1	rs550639925	72626212	A	C
1	rs193113266	72626477	T	C
1	rs546279566	72626542	A	G
1	rs553160697	72626574	T	C
1	rs547330367	72626700	A	T
1	rs564119773	72626802	T	C
1	rs528932222	72626898	T	C
1	rs11209928	72627031	G	A
1	rs544498928	72627404	T	C
1	rs79461833	72628104	A	G
1	rs562207223	72628164	A	C
1	rs12755450	72628347	C	T
1	rs151056130	72628529	C	T
1	rs186592311	72628778	C	T
1	rs547339796	72628835	G	T
1	rs554159131	72628863	T	C
1	rs185987420	72629096	G	T
1	rs531701772	72629699	T	A
1	rs2821296	72629795	T	C
1	rs74550444	72629799	C	G
1	rs536152415	72629897	T	C
1	rs182973315	72629901	T	C
1	rs572200514	72629984	A	T
1	rs574238024	72630180	T	A
1	rs545411146	72630458	G	C
1	rs565381063	72630550	C	T
1	rs527819846	72630624	G	A
1	rs147108550	72630896	A	T
1	rs77773765	72631108	A	T
1	rs34355724	72631130	C	T
1	rs138579688	72631172	A	G
1	rs374360881	72631626	A	G
1	rs548192848	72631735	T	C
1	rs2901653	72631846	G	T
1	rs551981229	72632082	G	A
1	rs186812775	72632181	G	A
1	rs6665041	72632221	A	C
1	rs530638456	72632485	A	T
1	rs139452672	72632635	C	T
1	rs2630426	72632796	T	C
1	rs2630427	72632799	C	G
1	rs17589603	72632885	G	A
1	rs2630428	72632917	C	T
1	rs182750867	72633478	G	A
1	rs2630429	72633545	C	T
1	rs577458382	72633792	A	G
1	rs7526028	72633841	A	C
1	rs2630430	72634140	T	G
1	rs548745937	72634294	A	T
1	rs182963140	72634456	T	G
1	rs1157072	72634912	G	A
1	rs2630431	72634986	T	C
1	rs547002013	72635005	G	A
1	rs34029663	72635339	G	A
1	rs12134600	72635996	A	C
1	rs2630432	72636106	C	A
1	rs564805770	72636190	C	A
1	rs138885895	72636308	G	A
1	rs116255288	72636440	C	T
1	rs530860380	72636544	G	C
1	rs76529880	72636748	G	A
1	rs36075373	72636749	T	A
1	rs149728034	72637118	G	A
1	rs61765613	72637154	T	G
1	rs1486111	72637468	A	T
1	rs1486112	72637606	G	C
1	rs552612856	72637928	C	T
1	rs554067099	72637965	T	G
1	rs61765614	72637982	T	C
1	rs72682730	72638131	T	A
1	rs151332712	72638209	C	T
1	rs2630433	72638228	T	G
1	rs188648041	72638295	A	G
1	rs549762620	72638487	G	C
1	rs12126162	72638618	A	C
1	rs565825968	72638653	A	G
1	rs554350282	72638671	A	G
1	rs2630434	72638929	A	G
1	rs552240334	72639147	C	T
1	rs61765615	72639381	C	T
1	rs145390829	72639392	A	G
1	rs12397462	72639774	A	T
1	rs2821295	72639856	G	A
1	rs2821294	72640020	G	C
1	rs187874516	72640234	A	C
1	rs12117225	72640353	C	T
1	rs561714154	72640365	T	C
1	rs79908654	72640442	C	A
1	rs116828399	72640451	A	T
1	rs566275712	72640459	G	A
1	rs147405457	72641032	C	T
1	rs550970629	72641122	C	T
1	rs34691764	72641334	G	T
1	rs541299578	72641348	A	G
1	rs575546572	72641520	G	A
1	rs564382072	72641829	G	A
1	rs2630410	72641885	T	C
1	rs188128137	72641948	G	A
1	rs568860677	72641975	C	T
1	rs577187725	72642103	C	A
1	rs532940408	72642180	T	C
1	rs551132804	72642260	G	A
1	rs72682731	72642492	A	G
1	rs2821293	72642650	G	A
1	rs11209932	72642877	A	G
1	rs540670884	72642903	A	C
1	rs192389736	72642938	A	G
1	rs556261094	72643339	C	A
1	rs61765616	72643496	G	A
1	rs573926458	72643816	A	G
1	rs531688581	72643960	C	T
1	rs544841685	72644008	A	T
1	rs186126079	72644093	T	C
1	rs12036585	72644116	C	T
1	rs10889943	72644212	A	G
1	rs190052909	72644223	T	G
1	rs558394909	72644308	G	A
1	rs146604624	72644366	A	G
1	rs542657727	72644368	A	G
1	rs556127839	72644382	T	G
1	rs12748679	72644585	C	T
1	rs137955890	72644611	A	C
1	rs140669781	72644798	C	T
1	rs187318330	72645063	G	A
1	rs150093563	72645115	C	T
1	rs115571896	72645173	T	G
1	rs540881750	72645211	C	T
1	rs6699731	72645734	G	A
1	rs79164782	72645779	G	A
1	rs6699841	72645850	G	A
1	rs4344270	72645960	T	C
1	rs563612029	72646289	T	C
1	rs138110470	72646413	T	C
1	rs112778275	72647197	G	T
1	rs186587836	72647215	G	A
1	rs181700044	72647442	T	C
1	rs11209933	72647443	A	G
1	rs185605806	72647668	T	C
1	rs531044390	72647734	T	C
1	rs10789334	72647903	A	G
1	rs112312657	72647974	T	C
1	rs141341755	72648202	C	A
1	rs551537776	72648520	C	T
1	rs12726084	72649154	T	C
1	rs537712728	72649233	G	A
1	rs529080101	72649604	C	G
1	rs533911367	72649933	C	T
1	rs182959251	72650156	C	T
1	rs11209935	72650254	A	G
1	rs562304046	72650258	C	T
1	rs74824226	72650546	T	C
1	rs6668604	72650925	G	T
1	rs78828429	72651233	C	T
1	rs536226776	72651604	T	A
1	rs189440035	72651679	C	T
1	rs565044422	72651680	T	A
1	rs560889374	72651803	G	T
1	rs192483829	72651836	A	G
1	rs181504128	72652174	C	G
1	rs558489594	72652238	G	C
1	rs572176551	72652263	A	T
1	rs541204876	72652369	T	C
1	rs115355978	72652406	A	G
1	rs113630461	72652464	C	T
1	rs112820975	72652494	C	T
1	rs17524209	72653038	A	G
1	rs528171301	72653660	A	G
1	rs566224205	72653916	G	A
1	rs536826314	72654034	C	T
1	rs147629527	72654220	A	T
1	rs537295413	72654599	C	T
1	rs2298152	72654730	G	A
1	rs2821291	72654816	G	A
1	rs577472456	72654833	G	A
1	rs559805534	72654892	A	G
1	rs537096906	72655103	G	C
1	rs554940215	72655118	C	A
1	rs556572126	72655181	C	G
1	rs138228370	72655325	G	A
1	rs2298151	72655369	C	T
1	rs6672863	72655636	T	C
1	rs2821290	72656205	T	A
1	rs567044143	72656568	G	T
1	rs532418216	72656758	A	T
1	rs184812443	72656854	G	A
1	rs562689119	72656961	C	A
1	rs1342862	72657058	C	T
1	rs189672895	72657145	T	G
1	rs148553573	72657216	G	A
1	rs577584708	72657365	G	T
1	rs553881906	72657443	T	G
1	rs2821289	72657544	A	G
1	rs71653512	72657745	C	G
1	rs547408566	72657750	C	T
1	rs139565237	72657910	T	C
1	rs569398176	72657946	C	T
1	rs2153929	72658214	C	T
1	rs181860289	72658412	C	T
1	rs543477416	72658565	C	A
1	rs191772786	72658797	T	C
1	rs12125180	72658903	C	T
1	rs541297575	72659095	T	A
1	rs182114788	72659171	C	T
1	rs530148877	72659906	C	A
1	rs34289700	72660048	C	A
1	rs115161247	72660143	A	C
1	rs545466851	72660259	C	T
1	rs559004406	72660264	T	A
1	rs193059048	72660340	C	T
1	rs563499494	72660510	A	G
1	rs566162953	72660635	C	G
1	rs539033988	72660899	G	A
1	rs2821288	72661104	T	C
1	rs575092481	72661131	T	C
1	rs6656980	72661288	G	A
1	rs543858815	72661491	T	C
1	rs558786565	72661510	C	T
1	rs552507474	72661731	A	T
1	rs180967547	72661762	C	G
1	rs541479491	72661779	T	G
1	rs187281050	72661871	T	G
1	rs541987572	72662214	G	A
1	rs61765617	72662343	T	C
1	rs61765618	72662344	T	A
1	rs61765619	72662345	T	A
1	rs61765620	72662347	G	T
1	rs375131319	72662433	A	G
1	rs563906039	72662688	T	C
1	rs34840702	72662959	T	C
1	rs7518919	72663249	G	A
1	rs112593979	72663293	T	C
1	rs74088182	72663393	T	C
1	rs7529364	72663405	C	G
1	rs145077160	72663537	A	C
1	rs12141242	72663576	T	C
1	rs567739124	72663759	C	G
1	rs2821287	72663761	T	C
1	rs149606794	72664161	A	G
1	rs189770308	72664252	T	C
1	rs144343880	72664349	A	G
1	rs534996181	72664495	T	C
1	rs140964444	72664574	T	A
1	rs187360278	72664596	A	C
1	rs567029389	72664763	T	G
1	rs2821286	72664833	G	C
1	rs1342874	72664938	T	C
1	rs140281047	72665067	C	T
1	rs576358732	72665097	T	C
1	rs543213319	72665969	T	G
1	rs545712461	72666133	A	G
1	rs535552295	72666213	T	C
1	rs190318192	72666351	A	G
1	rs35944729	72666431	T	A
1	rs2821285	72667196	T	C
1	rs563772630	72667361	T	G
1	rs116756988	72667587	C	A
1	rs138894509	72667699	T	C
1	rs552628707	72667736	T	A
1	rs552834201	72667873	C	T
1	rs188641312	72668014	T	C
1	rs575223499	72668974	A	G
1	rs184250939	72669254	C	T
1	rs189151552	72669256	A	T
1	rs2821284	72669322	A	T
1	rs535496761	72669519	G	A
1	rs1342863	72669563	A	C
1	rs539452071	72669656	C	A
1	rs9425076	72669968	A	C
1	rs7349073	72670841	T	C
1	rs10493494	72670904	G	C
1	rs542253688	72671005	G	C
1	rs531394240	72671155	C	T
1	rs567051026	72671347	A	C
1	rs557804721	72671563	T	C
1	rs577800161	72671586	C	A
1	rs547103736	72672069	T	C
1	rs190714140	72672087	C	T
1	rs536577797	72672418	A	G
1	rs182734530	72672602	T	C
1	rs187366416	72672659	A	C
1	rs192066239	72672669	A	G
1	rs182944539	72672677	G	A
1	rs374456104	72672732	C	A
1	rs534001767	72672777	C	A
1	rs572129556	72672978	A	C
1	rs2821283	72673061	T	G
1	rs2797540	72673194	A	G
1	rs544318269	72673984	T	C
1	rs1858601	72674434	T	G
1	rs572660308	72674482	C	T
1	rs1858600	72674489	T	C
1	rs184654604	72674753	C	T
1	rs547242431	72674867	T	C
1	rs189928851	72675012	A	C
1	rs535219079	72675411	C	T
1	rs557290935	72675625	G	A
1	rs186420463	72676147	G	C
1	rs74653947	72676153	C	A
1	rs1194256	72676177	G	A
1	rs539829287	72677298	C	T
1	rs564744636	72677363	C	T
1	rs74088183	72677654	A	G
1	rs113647241	72677723	T	C
1	rs576020846	72678551	C	A
1	rs146723897	72678602	C	G
1	rs578143405	72678967	C	T
1	rs529492222	72679378	C	T
1	rs181212012	72679408	C	T
1	rs536577674	72679423	G	A
1	rs1194257	72679533	T	C
1	rs563189832	72679747	T	C
1	rs138269468	72680025	T	C
1	rs547889177	72680058	T	G
1	rs180965062	72680170	A	C
1	rs554229256	72680473	T	A
1	rs541577645	72680857	T	G
1	rs1194258	72680879	T	C
1	rs547930542	72681197	C	A
1	rs1194259	72681358	G	A
1	rs543272046	72681583	A	C
1	rs189766181	72681594	A	T
1	rs559222313	72681680	A	G
1	rs1675354	72681731	A	G
1	rs1675355	72681780	G	C
1	rs550387875	72681811	C	T
1	rs9699942	72681835	A	G
1	rs370971599	72682067	T	C
1	rs12088483	72682083	C	T
1	rs144580346	72682146	G	T
1	rs183238862	72682444	T	A
1	rs541447526	72682459	A	G
1	rs12725081	72682718	A	T
1	rs192257322	72682781	T	A
1	rs145638995	72682853	C	T
1	rs577228524	72682919	C	T
1	rs188635966	72683141	C	T
1	rs1675356	72683226	T	C
1	rs570946403	72683429	A	G
1	rs6698979	72683471	C	T
1	rs190201408	72683492	T	A
1	rs6659016	72683616	C	G
1	rs560288343	72683854	G	A
1	rs528702099	72683887	A	T
1	rs569009148	72684308	T	C
1	rs61765640	72684333	A	G
1	rs182375288	72684705	G	T
1	rs533788415	72685182	C	T
1	rs6687579	72685210	C	T
1	rs188908713	72685415	A	T
1	rs141569300	72685686	C	T
1	rs551521818	72685723	G	C
1	rs115533964	72686098	T	C
1	rs186864045	72686286	C	T
1	rs34274959	72686292	G	A
1	rs577860898	72686842	T	C
1	rs554055195	72686858	G	T
1	rs7546840	72686896	C	T
1	rs562932253	72687090	A	C
1	rs530030187	72687402	T	C
1	rs545376389	72687763	A	C
1	rs565461513	72688007	A	G
1	rs539055857	72688340	A	G
1	rs145360393	72688450	T	C
1	rs1194286	72688503	A	G
1	rs543210645	72688607	C	T
1	rs563614345	72688668	A	G
1	rs1194285	72689238	G	C
1	rs553837009	72689533	T	A
1	rs569916946	72690186	A	G
1	rs548260292	72690312	T	G
1	rs1675353	72691347	C	T
1	rs138603442	72691351	T	C
1	rs547990310	72691558	C	T
1	rs569588791	72691637	A	G
1	rs187357075	72691832	C	A
1	rs72682744	72692101	C	T
1	rs553829262	72692128	G	C
1	rs191759666	72692147	G	A
1	rs183220925	72692279	T	C
1	rs147474387	72692390	G	A
1	rs543871525	72692416	C	T
1	rs538174663	72692578	C	T
1	rs12125336	72692630	T	C
1	rs549192309	72693122	A	G
1	rs551705519	72693198	T	C
1	rs551786572	72693586	C	T
1	rs139713126	72693738	G	C
1	rs149846326	72693767	G	A
1	rs34940719	72693786	A	G
1	rs545190031	72694013	C	T
1	rs146889097	72694024	A	G
1	rs547361729	72694086	C	T
1	rs557958106	72694364	G	A
1	rs545499294	72694428	C	T
1	rs189034900	72694447	C	T
1	rs560982976	72694622	C	T
1	rs184802491	72694960	T	C
1	rs140736119	72694982	G	A
1	rs539178526	72695169	C	T
1	rs541286259	72695202	C	T
1	rs1194274	72695407	A	T
1	rs35483896	72695431	T	G
1	rs1205484	72695547	T	G
1	rs189664895	72695683	C	T
1	rs180718032	72695688	C	T
1	rs567828352	72695703	A	T
1	rs34229016	72696011	A	C
1	rs78152876	72696649	G	A
1	rs77516608	72696845	T	C
1	rs117941021	72696883	G	T
1	rs1194273	72696927	T	C
1	rs138352887	72696992	T	C
1	rs11209938	72697178	C	T
1	rs191214551	72697214	C	T
1	rs144309263	72697224	C	G
1	rs985227	72697459	G	T
1	rs575437598	72697791	A	C
1	rs561726928	72698022	C	G
1	rs530947819	72698037	C	A
1	rs141424403	72698068	C	G
1	rs573509971	72698488	C	T
1	rs1194272	72698655	A	G
1	rs189669674	72698957	C	T
1	rs575108965	72699449	C	T
1	rs1211923	72699554	T	C
1	rs1211567	72699646	C	T
1	rs184133686	72699754	G	T
1	rs116807897	72699834	G	A
1	rs1776015	72699947	T	C
1	rs1675351	72699952	T	G
1	rs190458578	72700173	A	G
1	rs548865294	72700252	G	A
1	rs185832494	72700864	A	G
1	rs150210791	72701084	C	G
1	rs2797543	72701100	A	G
1	rs538007050	72701180	T	A
1	rs74088202	72701402	A	G
1	rs182367366	72701703	T	C
1	rs1194271	72701965	G	A
1	rs1209251	72701991	G	C
1	rs184241308	72702055	C	T
1	rs58199346	72702077	A	G
1	rs1194270	72702313	C	T
1	rs532141701	72702327	G	C
1	rs35166058	72702806	A	G
1	rs72941279	72702897	T	C
1	rs576770606	72702986	G	T
1	rs561447422	72703325	G	A
1	rs190437596	72703489	T	C
1	rs1194269	72703860	A	G
1	rs552819255	72704112	C	T
1	rs114056422	72704319	C	G
1	rs1194268	72704368	T	C
1	rs1194267	72704526	G	A
1	rs141174580	72704573	C	T
1	rs115353241	72704576	G	A
1	rs568848260	72704724	C	T
1	rs543975926	72704745	G	A
1	rs539364679	72704999	G	C
1	rs149078477	72705318	T	C
1	rs72941281	72705362	A	G
1	rs78545514	72705673	T	C
1	rs148314486	72705836	C	A
1	rs185947618	72705929	T	C
1	rs140494894	72706040	G	A
1	rs116183090	72706258	T	C
1	rs555348239	72706424	T	C
1	rs551488864	72706793	G	A
1	rs1194266	72706860	A	G
1	rs144791313	72706869	C	T
1	rs555635096	72706891	T	A
1	rs537832434	72707106	C	T
1	rs113368585	72707202	T	C
1	rs1194265	72707226	G	A
1	rs531366139	72707278	A	G
1	rs72941285	72707308	T	C
1	rs72941288	72707352	T	C
1	rs191684985	72708039	C	T
1	rs1194264	72708046	G	A
1	rs1194263	72708154	C	G
1	rs1026568	72708286	G	T
1	rs7543526	72708541	A	G
1	rs1026567	72708584	G	A
1	rs72682751	72708931	T	C
1	rs571948901	72709037	G	A
1	rs1026566	72709042	A	G
1	rs577713344	72709426	T	A
1	rs116125570	72709869	G	T
1	rs189260311	72709937	C	T
1	rs74979208	72710374	A	G
1	rs529362097	72710610	C	T
1	rs190697998	72710618	C	T
1	rs72682752	72710713	T	C
1	rs190933340	72711012	G	T
1	rs182728616	72711575	T	A
1	rs9425080	72711900	C	T
1	rs17525406	72712003	G	A
1	rs2066416	72712404	T	C
1	rs1194284	72712529	C	A
1	rs2126077	72712607	T	A
1	rs559289921	72712846	T	C
1	rs143867830	72712894	G	T
1	rs78154319	72712984	A	G
1	rs1194283	72713037	T	C
1	rs573906638	72713069	C	T
1	rs142210321	72713432	C	G
1	rs151231588	72713441	T	C
1	rs1194282	72713559	C	T
1	rs542349396	72713561	A	C
1	rs187719607	72713592	T	C
1	rs185079428	72713954	G	T
1	rs1194281	72714003	C	T
1	rs141301496	72714027	A	G
1	rs1194280	72714104	T	C
1	rs1194279	72714155	A	G
1	rs1194278	72714220	T	C
1	rs189010495	72714232	T	C
1	rs566842211	72714261	T	A
1	rs1194277	72714331	G	C
1	rs143523936	72714754	T	G
1	rs150544110	72714855	T	C
1	rs189918587	72715107	C	A
1	rs186104005	72715188	C	T
1	rs573778330	72715373	G	T
1	rs139410899	72715532	G	A
1	rs187845057	72715920	G	T
1	rs191452898	72715955	T	C
1	rs57554072	72716029	C	T
1	rs151283082	72716237	T	C
1	rs115160632	72716292	G	A
1	rs147735103	72716503	A	G
1	rs547601874	72716595	G	T
1	rs536314740	72716636	G	A
1	rs17092505	72717529	G	T
1	rs369329838	72717621	C	A
1	rs1776012	72717743	G	A
1	rs563465262	72717810	G	C
1	rs565491808	72717950	T	C
1	rs186761023	72718021	T	C
1	rs376361426	72718058	A	G
1	rs539495540	72718149	G	T
1	rs9424976	72718610	C	T
1	rs146038744	72719018	C	T
1	rs192840243	72719177	C	T
1	rs576379352	72719333	G	A
1	rs192911103	72719382	C	T
1	rs557219660	72719662	G	A
1	rs561777234	72719915	G	C
1	rs550736712	72720200	G	A
1	rs12137936	72720357	G	C
1	rs535613252	72720463	T	C
1	rs540518584	72720702	G	A
1	rs116430393	72720848	A	T
1	rs148847323	72721097	C	G
1	rs12073409	72721228	A	T
1	rs191753212	72721375	C	A
1	rs573828085	72721405	C	T
1	rs145392971	72721421	C	A
1	rs550067933	72721439	C	G
1	rs544698553	72721448	A	G
1	rs9988408	72721580	G	A
1	rs189738457	72721622	A	T
1	rs74092115	72721654	A	G
1	rs146019645	72721871	T	G
1	rs544735299	72722108	G	A
1	rs529639433	72722374	C	T
1	rs10493495	72722584	G	A
1	rs144642134	72722765	T	G
1	rs532011339	72722849	A	C
1	rs545430650	72722977	G	C
1	rs565087912	72722992	C	G
1	rs61765646	72723211	A	T
1	rs17591264	72723236	C	T
1	rs9988578	72723479	T	C
1	rs556757049	72723602	T	C
1	rs2000228	72723863	C	T
1	rs11209939	72724012	T	G
1	rs568174071	72724096	C	A
1	rs34723450	72724409	C	A
1	rs192965594	72724644	C	A
1	rs149008905	72724651	G	A
1	rs570287628	72724809	G	A
1	rs141058705	72724855	C	G
1	rs554590671	72724935	A	C
1	rs7518135	72725001	A	G
1	rs528424854	72725227	T	C
1	rs77642121	72725232	C	T
1	rs137943724	72725274	C	A
1	rs9424977	72725344	C	T
1	rs533003621	72725427	G	A
1	rs546277323	72725577	G	T
1	rs183644427	72726160	C	A
1	rs11209941	72726564	A	G
1	rs187357578	72726565	G	A
1	rs113454267	72726837	A	G
1	rs561943781	72726944	G	C
1	rs535902851	72727292	A	G
1	rs80268972	72727303	T	G
1	rs143617881	72727400	G	A
1	rs190155310	72727463	T	C
1	rs11209942	72727573	C	T
1	rs533416215	72727601	A	C
1	rs546975174	72727639	A	T
1	rs181672648	72727818	A	C
1	rs531792994	72728449	A	G
1	rs551600334	72728507	A	T
1	rs575732975	72728838	G	T
1	rs558368888	72728915	C	T
1	rs1620977	72729142	A	G
1	rs12092305	72729260	A	C
1	rs547157504	72729268	G	A
1	rs182930447	72729388	C	T
1	rs538759083	72729412	C	T
1	rs72942919	72729714	T	A
1	rs17092513	72729868	C	T
1	rs184151239	72730579	T	A
1	rs574270431	72730662	T	C
1	rs187806703	72730717	C	T
1	rs9803694	72730945	G	T
1	rs10218776	72731320	T	C
1	rs548283987	72731347	C	T
1	rs568131945	72731371	T	C
1	rs536851725	72731372	G	T
1	rs576663620	72731408	C	T
1	rs17525824	72731621	A	C
1	rs541157142	72731728	A	G
1	rs184554780	72731818	T	G
1	rs150367857	72732134	T	C
1	rs1841500	72732323	T	C
1	rs189268591	72732436	T	A
1	rs1460947	72732482	G	A
1	rs1460948	72732574	A	G
1	rs9424978	72732923	C	T
1	rs138100947	72732981	A	G
1	rs34305371	72733610	A	G
1	rs1380995	72733841	T	A
1	rs548451489	72733857	C	T
1	rs190925628	72734202	C	T
1	rs182718481	72734252	T	C
1	rs573360269	72735158	A	G
1	rs116244409	72735434	C	A
1	rs12137231	72735458	C	T
1	rs188878549	72735552	T	C
1	rs573447632	72735712	T	C
1	rs143942415	72735718	C	T
1	rs555958482	72735745	A	G
1	rs146846336	72735791	T	C
1	rs564630136	72735931	T	A
1	rs571454075	72736109	T	C
1	rs533830794	72736117	G	C
1	rs535967079	72736308	A	C
1	rs142513337	72736399	T	C
1	rs150999912	72736468	A	T
1	rs13375934	72736625	G	T
1	rs547265381	72736881	T	C
1	rs189637391	72737224	T	C
1	rs542657075	72737327	C	A
1	rs550504058	72737328	G	A
1	rs576498930	72737332	A	G
1	rs565752803	72737541	C	T
1	rs189893803	72737545	A	G
1	rs554358805	72737546	A	G
1	rs55834474	72737710	T	C
1	rs558644918	72737760	C	T
1	rs183503129	72738025	G	A
1	rs188104248	72738172	G	C
1	rs566528661	72738221	C	T
1	rs536568546	72738348	A	T
1	rs556836163	72738368	C	T
1	rs34376163	72738699	C	T
1	rs191572052	72738947	G	A
1	rs369418808	72738989	G	T
1	rs546410069	72739197	C	A
1	rs2051061	72739225	C	T
1	rs556873757	72739257	C	T
1	rs74088559	72739345	T	C
1	rs192010445	72739415	C	T
1	rs12737564	72739527	C	A
1	rs10493496	72739564	C	T
1	rs1841497	72739905	T	A
1	rs12127789	72740073	T	G
1	rs188089548	72740267	C	T
1	rs114308590	72740282	T	C
1	rs555379156	72740611	C	T
1	rs7549792	72740634	A	G
1	rs9326098	72740734	G	C
1	rs11584542	72741382	G	T
1	rs72942940	72741737	A	G
1	rs189727901	72741746	A	C
1	rs11584611	72741829	C	T
1	rs562686631	72741974	G	A
1	rs9425081	72742235	T	G
1	rs561875087	72742248	T	C
1	rs34020954	72742387	T	C
1	rs562566334	72742494	T	C
1	rs531418311	72742504	A	G
1	rs567239649	72742652	G	A
1	rs115092312	72742783	C	G
1	rs193188737	72742848	G	A
1	rs17092532	72742962	G	C
1	rs576077580	72743115	A	G
1	rs184656815	72743234	C	T
1	rs369316354	72743594	C	G
1	rs147837609	72743703	C	A
1	rs10493497	72743768	G	A
1	rs183636529	72744037	C	T
1	rs3101340	72744144	A	G
1	rs188345818	72744265	G	T
1	rs12084329	72744578	C	T
1	rs574719225	72744585	C	T
1	rs182072540	72744701	A	T
1	rs34874247	72744950	G	C
1	rs1870676	72744996	T	C
1	rs182055378	72745123	G	T
1	rs561793683	72745748	C	A
1	rs34579341	72745962	G	A
1	rs75896826	72746391	A	G
1	rs77709389	72746633	A	G
1	rs541773826	72746671	C	G
1	rs532704086	72746848	T	A
1	rs546068024	72746862	T	A
1	rs549945151	72747478	C	T
1	rs191445633	72747574	A	G
1	rs138882652	72747668	G	C
1	rs149407654	72747803	C	G
1	rs552034962	72747836	T	G
1	rs3101341	72747844	C	T
1	rs147158427	72747847	T	C
1	rs140404024	72747962	G	T
1	rs142674139	72748084	C	G
1	rs529205106	72748425	G	C
1	rs3101339	72748669	A	C
1	rs187554064	72748969	T	C
1	rs531491471	72749005	T	C
1	rs540233236	72749354	C	T
1	rs76659454	72749726	A	G
1	rs3128341	72749848	T	C
1	rs116837919	72749888	A	G
1	rs551637793	72750190	C	A
1	rs3101338	72750353	C	A
1	rs538491721	72750388	C	G
1	rs34361149	72750470	A	G
1	rs11209943	72750500	A	G
1	rs12090068	72750601	C	A
1	rs13375466	72750982	A	G
1	rs189864474	72751003	T	A
1	rs3101337	72751134	C	T
1	rs3101336	72751185	T	C
1	rs543492949	72751305	A	T
1	rs76937222	72751385	G	C
1	rs2613499	72751552	G	A
1	rs549796729	72751713	A	T
1	rs145171675	72751944	T	A
1	rs12740789	72752073	A	G
1	rs2815765	72752230	T	C
1	rs188361783	72752421	T	C
1	rs143375208	72752424	G	A
1	rs2613498	72752939	T	C
1	rs548442322	72753060	A	G
1	rs568281879	72753091	G	T
1	rs61765650	72753112	G	A
1	rs567653395	72753203	G	A
1	rs185069260	72753408	T	C
1	rs2613497	72753825	A	T
1	rs181687356	72753938	A	G
1	rs2568954	72753939	T	C
1	rs2568953	72753956	T	C
1	rs2815764	72754123	A	G
1	rs61765651	72754314	T	C
1	rs180685750	72754379	C	T
1	rs557523800	72754402	G	A
1	rs542197299	72754588	A	T
1	rs2613496	72754788	T	C
1	rs548568029	72754822	T	G
1	rs568653186	72754870	A	C
1	rs2568952	72755105	C	G
1	rs9424979	72755277	A	G
1	rs74186117	72755279	G	A
1	rs181833841	72755474	T	C
1	rs186393381	72755572	G	A
1	rs551085610	72756031	T	A
1	rs17526367	72756049	T	C
1	rs2568950	72756099	G	T
1	rs191557015	72756426	C	G
1	rs527251594	72756699	T	A
1	rs139337901	72756831	T	A
1	rs2568944	72757124	G	A
1	rs2613493	72757138	G	A
1	rs2568945	72757140	G	A
1	rs2815763	72757354	A	G
1	rs2815762	72757407	C	T
1	rs192897061	72757571	T	C
1	rs184919808	72757766	A	G
1	rs140920022	72757860	G	T
1	rs563365798	72758085	G	A
1	rs12135603	72758237	T	G
1	rs117663165	72758311	G	A
1	rs72942968	72758366	T	C
1	rs534898039	72758509	C	T
1	rs572273744	72758869	T	C
1	rs2613492	72758984	C	T
1	rs186945514	72758990	A	G
1	rs562902742	72759015	A	T
1	rs183201460	72759042	C	G
1	rs145844253	72759236	T	C
1	rs2815761	72759263	A	C
1	rs543738084	72759434	C	T
1	rs9424980	72759437	G	A
1	rs2568946	72759524	G	A
1	rs114171655	72759564	C	T
1	rs2613491	72759695	T	C
1	rs182347830	72759738	A	G
1	rs539018492	72759840	A	T
1	rs2815760	72760046	C	T
1	rs184070800	72760166	G	T
1	rs569945420	72760199	C	G
1	rs2815759	72760537	G	A
1	rs74535445	72761175	T	G
1	rs2568947	72761181	T	G
1	rs2815758	72761586	A	G
1	rs183622945	72761766	C	A
1	rs188328186	72761924	T	A
1	rs80109987	72762040	T	C
1	rs2568955	72762169	T	C
1	rs539993753	72762507	A	C
1	rs547329380	72762511	G	T
1	rs115884978	72762601	C	G
1	rs146282213	72762697	C	T
1	rs547213872	72762934	T	C
1	rs181425820	72762972	T	C
1	rs557490655	72763367	T	C
1	rs9425087	72763457	G	A
1	rs569493449	72763579	G	A
1	rs79099578	72763614	T	C
1	rs148746001	72764215	A	T
1	rs183458730	72764237	G	A
1	rs2815757	72764289	C	T
1	rs2568956	72764376	T	C
1	rs2568957	72764430	A	G
1	rs536106554	72764657	A	G
1	rs78778221	72764809	C	T
1	rs9425089	72765082	C	A
1	rs2568958	72765116	G	A
1	rs9425090	72765300	A	G
1	rs151247184	72765374	T	C
1	rs532300288	72765510	A	G
1	rs568093707	72765607	A	G
1	rs2568959	72765638	C	T
1	rs78533371	72765741	A	G
1	rs9424981	72766085	C	T
1	rs570210707	72766645	A	G
1	rs185916535	72766848	T	C
1	rs9424982	72767058	G	A
1	rs145626728	72767118	A	G
1	rs150247949	72767238	G	A
1	rs9425091	72767251	A	G
1	rs138914357	72767358	T	C
1	rs10437086	72767720	G	C
1	rs4504838	72767752	C	T
1	rs4288547	72767827	T	C
1	rs61767376	72768106	A	C
1	rs9424983	72768339	T	C
1	rs9424984	72768408	C	T
1	rs565938401	72768450	C	T
1	rs9424985	72768632	C	G
1	rs34373519	72768639	G	A
1	rs9424986	72768721	C	T
1	rs9424987	72768761	C	T
1	rs9424988	72768787	G	A
1	rs4650131	72769009	A	C
1	rs9424989	72769039	A	T
1	rs116405487	72769234	A	G
1	rs115514397	72769236	T	C
1	rs190917176	72769322	G	A
1	rs12119278	72769429	A	G
1	rs575368966	72770108	G	A
1	rs544104259	72770165	T	C
1	rs35142416	72770261	A	T
1	rs568579121	72770636	C	T
1	rs9425092	72770774	T	G
1	rs7526414	72771060	A	G
1	rs553389511	72771170	G	T
1	rs7526576	72771238	A	G
1	rs12118045	72771732	T	G
1	rs12118047	72771765	T	G
1	rs9424990	72771816	G	A
1	rs9425093	72772123	A	G
1	rs12753617	72772407	C	A
1	rs9425094	72772557	C	T
1	rs151295419	72772561	A	G
1	rs4500266	72772708	A	G
1	rs150104527	72772760	A	T
1	rs12144959	72772880	G	A
1	rs9425095	72772977	G	A
1	rs9424991	72773112	C	T
1	rs140207863	72773679	G	A
1	rs182459141	72773992	C	T
1	rs4348676	72774049	G	T
1	rs544474736	72774366	T	C
1	rs184388656	72775044	G	T
1	rs12125784	72775928	A	G
1	rs9425096	72776026	C	T
1	rs143935891	72776342	C	T
1	rs188982224	72776755	T	C
1	rs558573926	72777013	G	A
1	rs534735026	72777124	C	T
1	rs12122031	72777267	A	G
1	rs12144541	72777573	G	T
1	rs140282373	72779203	T	G
1	rs576203527	72779530	A	G
1	rs12124329	72779755	A	G
1	rs9425097	72779787	T	G
1	rs544244476	72780276	G	C
1	rs61767379	72780662	T	C
1	rs569926329	72781028	G	C
1	rs190394527	72781623	T	C
1	rs577147374	72781827	C	T
1	rs7545046	72782543	A	C
1	rs552482469	72782914	T	C
1	rs557534559	72783197	T	A
1	rs149287273	72784164	T	C
1	rs555271771	72785242	C	T
1	rs544069949	72785349	T	C
1	rs11587608	72786099	C	T
1	rs560182190	72786293	T	C
1	rs150891512	72786399	T	C
1	rs9425100	72786436	G	T
1	rs61601438	72786653	T	G
1	rs9424992	72786779	G	A
1	rs566935171	72787002	G	A
1	rs9424993	72787271	G	A
1	rs61767380	72787396	G	A
1	rs189094612	72787404	C	G
1	rs9424994	72787648	G	A
1	rs71500656	72787937	T	C
1	rs549021759	72788080	T	C
1	rs9425101	72788690	C	T
1	rs533584995	72788800	A	C
1	rs189365800	72788835	A	G
1	rs564661514	72789168	G	A
1	rs146458465	72789204	A	G
1	rs540545435	72789272	T	C
1	rs532010629	72789426	A	C
1	rs142066431	72789662	C	T
1	rs12722829	72791545	G	A
1	rs138100588	72791683	A	G
1	rs12727123	72791933	G	A
1	rs539068153	72792302	A	C
1	rs7517380	72792672	T	G
1	rs149339141	72792753	T	A
1	rs144672853	72793061	T	G
1	rs538249618	72793392	G	T
1	rs182036258	72793948	G	T
1	rs561067280	72795387	G	A
1	rs150525480	72795497	G	C
1	rs9424995	72795533	T	G
1	rs35097151	72795612	C	T
1	rs139510965	72795691	T	C
1	rs149705599	72795694	G	A
1	rs145279814	72796513	G	A
1	rs549978459	72797720	C	T
1	rs570203423	72797876	T	A
1	rs111314157	72798417	T	C
1	rs114242082	72798453	T	G
1	rs7553083	72798825	C	T
1	rs528120825	72799180	G	A
1	rs34601468	72799779	C	T
1	rs142779547	72800014	A	C
1	rs568433666	72800432	T	C
1	rs186841677	72800505	G	A
1	rs139020967	72800744	G	T
1	rs186578729	72801183	T	A
1	rs185417154	72802244	G	A
1	rs190669098	72802603	A	C
1	rs11209946	72803096	C	A
1	rs189219672	72803355	A	G
1	rs564062747	72803462	T	C
1	rs181212762	72803754	T	C
1	rs528654383	72803792	T	G
1	rs116233011	72803877	A	T
1	rs4553132	72804197	G	A
1	rs568798513	72804295	T	C
1	rs9424996	72804374	G	T
1	rs532642867	72804601	T	C
1	rs568686126	72805498	C	T
1	rs538148887	72805499	A	G
1	rs557725599	72805500	G	T
1	rs571260454	72805501	C	G
1	rs573763060	72805746	G	T
1	rs184086068	72806242	T	G
1	rs560083050	72806290	A	G
1	rs145553345	72806589	C	G
1	rs12133357	72806954	T	C
1	rs34074382	72807030	A	T
1	rs575841483	72807080	C	G
1	rs573661314	72807457	T	C
1	rs141169468	72808350	G	A
1	rs11209947	72808551	T	A
1	rs556704250	72809577	G	A
1	rs138252199	72809613	T	C
1	rs149619754	72810039	G	C
1	rs12735295	72811460	C	A
1	rs193241363	72811553	A	T
1	rs140328238	72811563	C	T
1	rs565417891	72811649	C	T
1	rs142212721	72811693	C	T
1	rs11209948	72811904	G	T
1	rs78095791	72811957	G	A
1	rs2568960	72812249	A	G
1	rs2815753	72812324	G	A
1	rs2815752	72812440	G	A
1	rs547836171	72812493	T	C
1	rs185037912	72812623	G	A
1	rs2613494	72812657	A	G
1	rs2568961	72812747	C	T
1	rs188996916	72812855	C	T
1	rs6682389	72813057	T	C
1	rs1460943	72813129	C	T
1	rs187930528	72813158	G	A
1	rs1432639	72813218	C	A
1	rs552862384	72813254	G	A
1	rs1460942	72813256	A	T
1	rs184038798	72813399	T	C
1	rs201116334	72813840	G	A
1	rs61767382	72813842	G	A
1	rs2815750	72813876	A	G
1	rs369286917	72813914	T	C
1	rs550758610	72814090	A	G
1	rs189336640	72814101	A	G
1	rs557563595	72814326	T	C
1	rs1460940	72814617	G	A
1	rs141020691	72814681	A	G
1	rs191400849	72814715	T	G
1	rs2815749	72814783	A	G
1	rs116371717	72815130	T	C
1	rs568879485	72815204	G	A
1	rs549286380	72815700	C	G
1	rs183291173	72815899	G	A
1	rs116719769	72815926	A	G
1	rs2815748	72816147	G	A
1	rs147175937	72816352	A	G
1	rs555684483	72816644	C	T
1	rs184550943	72816694	A	G
1	rs11209949	72816755	G	A
1	rs111519543	72817062	G	A
1	rs74089041	72817096	A	G
1	rs6690399	72817099	T	A
1	rs115782507	72817341	G	A
1	rs545370491	72817432	G	C
1	rs192895293	72817450	T	G
1	rs567206649	72817466	T	G
1	rs74089044	72817928	A	G
1	rs75749030	72817937	A	G
1	rs571459248	72818209	A	G
1	rs17526561	72818226	A	C
1	rs561899163	72818480	C	T
1	rs183174041	72818495	T	G
1	rs139936864	72818642	G	A
1	rs146822750	72818872	T	G
1	rs72682799	72818910	T	C
1	rs140419987	72819077	A	C
1	rs12085111	72819182	A	G
1	rs6697541	72819360	G	A
1	rs113794523	72819550	G	A
1	rs2012697	72819612	T	C
1	rs568120001	72819878	G	A
1	rs2613500	72819884	T	C
1	rs74967575	72819888	A	T
1	rs114096332	72820444	G	A
1	rs74089046	72820488	G	C
1	rs115137136	72820557	A	G
1	rs568295147	72820674	T	G
1	rs12137749	72820709	A	G
1	rs2815747	72821126	G	T
1	rs116155482	72821310	G	A
1	rs185653748	72821742	G	A
1	rs539525970	72822025	G	A
1	rs12089323	72822066	T	G
1	rs573225946	72822082	A	C
1	rs12143571	72822096	A	T
1	rs186346229	72822244	G	T
1	rs548702863	72822403	A	G
1	rs12069120	72822439	T	C
1	rs12117438	72822479	G	A
1	rs191205874	72822666	A	T
1	rs150718085	72822681	C	A
1	rs114340685	72822916	G	A
1	rs137935824	72822917	G	T
1	rs149532205	72823057	C	A
1	rs560253614	72823147	C	T
1	rs143377405	72823448	T	G
1	rs115381238	72823570	C	T
1	rs556023589	72823594	G	A
1	rs1350768	72823636	T	C
1	rs990871	72823713	C	T
1	rs116557084	72823737	A	G
1	rs188835868	72823745	T	G
1	rs567000696	72824241	A	T
1	rs9628618	72824262	T	A
1	rs6661921	72824855	G	A
1	rs6687024	72824860	C	T
1	rs547205217	72824888	C	T
1	rs12062885	72825191	T	A
1	rs531766649	72825733	A	G
1	rs145375378	72825872	G	A
1	rs12143898	72826172	A	G
1	rs181617877	72826367	C	T
1	rs78120369	72826945	G	C
1	rs6660464	72826949	C	T
1	rs76611872	72827037	G	T
1	rs191954311	72827202	A	G
1	rs138762872	72827496	T	A
1	rs76455638	72827501	A	G
1	rs141891091	72827509	T	A
1	rs576420929	72827763	A	G
1	rs12139531	72827776	A	G
1	rs149585098	72827932	A	T
1	rs190597938	72828048	G	A
1	rs144295335	72828097	G	A
1	rs12144335	72828183	C	T
1	rs10889947	72828221	T	C
1	rs528557201	72828414	G	C
1	rs148710178	72828646	G	A
1	rs115720372	72829015	G	T
1	rs144622218	72829181	C	T
1	rs11581382	72829347	T	C
1	rs533229381	72829490	C	T
1	rs11581403	72829530	T	C
1	rs566451269	72829534	G	A
1	rs11588959	72829623	T	G
1	rs114362098	72829673	G	C
1	rs11209950	72829680	A	T
1	rs11581447	72829683	A	C
1	rs546434909	72829777	G	A
1	rs61767383	72830297	A	C
1	rs141051622	72830413	G	A
1	rs568995660	72830474	T	A
1	rs537894197	72830478	T	C
1	rs188684900	72831130	G	A
1	rs72943001	72831388	T	C
1	rs200125446	72831531	T	G
1	rs531474065	72831568	A	G
1	rs138549735	72832068	A	C
1	rs17092568	72832080	T	C
1	rs531312627	72832596	C	T
1	rs565007613	72832676	A	T
1	rs537862460	72832834	C	A
1	rs181997400	72832837	T	A
1	rs150629334	72832929	C	T
1	rs12123328	72833201	G	A
1	rs185288608	72833308	G	A
1	rs527394180	72833339	C	A
1	rs560363630	72833348	G	A
1	rs74820801	72833505	G	A
1	rs2613508	72833582	C	T
1	rs554285369	72833919	G	A
1	rs74481831	72834018	A	G
1	rs60012417	72834023	T	C
1	rs1599340	72834419	C	G
1	rs2613507	72834503	A	G
1	rs183744581	72834567	C	T
1	rs547777896	72834627	G	A
1	rs2613506	72834679	T	A
1	rs191961893	72834709	C	T
1	rs12117250	72834799	T	G
1	rs139907565	72834976	T	C
1	rs547496408	72835194	T	C
1	rs148757626	72835327	A	G
1	rs2613505	72835410	C	T
1	rs189231063	72835652	C	T
1	rs554183914	72835705	T	C
1	rs2613504	72835740	G	A
1	rs78093366	72835838	G	A
1	rs140898600	72835863	T	C
1	rs540599510	72835918	A	G
1	rs567751769	72836262	G	A
1	rs143301587	72836283	C	G
1	rs77441660	72836454	C	T
1	rs1841499	72836456	A	T
1	rs150369437	72836457	G	A
1	rs1841498	72836519	G	A
1	rs559310914	72836610	A	G
1	rs149075422	72836675	G	C
1	rs76564193	72836935	A	C
1	rs7531118	72837239	T	C
1	rs11209951	72837490	C	T
1	rs11209952	72837500	C	T
1	rs532927987	72837523	T	C
1	rs186089046	72837734	A	G
1	rs72684612	72837777	A	T
1	rs573011324	72837972	A	G
1	rs541912370	72838019	C	T
1	rs72945107	72838186	T	G
1	rs112657490	72838345	A	G
1	rs10789336	72838406	G	A
1	rs1993709	72838529	A	G
1	rs577907497	72838552	G	T
1	rs4322186	72838561	T	G
1	rs192022660	72838573	A	G
1	rs182305112	72838705	G	A
1	rs531261207	72838730	A	C
1	rs2613503	72839774	C	A
1	rs530071550	72839811	A	G
1	rs1903376	72839905	T	C
1	rs1903374	72840051	A	G
1	rs556171404	72840140	G	T
1	rs181834792	72840337	T	C
1	rs61767404	72840446	A	G
1	rs189879406	72840753	G	A
1	rs534714435	72840986	G	A
1	rs79547900	72841201	A	G
1	rs191406787	72841747	G	C
1	rs183276269	72842514	G	T
1	rs12075537	72842546	T	C
1	rs150174526	72842570	C	G
1	rs191412085	72842599	G	C
1	rs138791722	72842865	G	C
1	rs72684614	72842892	T	C
1	rs537134249	72843108	A	G
1	rs116357020	72843321	A	C
1	rs541457093	72843425	C	T
1	rs72684616	72843433	G	A
1	rs563380810	72843731	T	G
1	rs532348447	72843757	G	C
1	rs72684617	72843790	C	T
1	rs12120564	72843946	C	T
1	rs191648818	72844060	A	G
1	rs12131707	72844293	T	C
1	rs2613490	72844327	T	C
1	rs184122269	72844364	T	A
1	rs2999987	72844514	C	T
1	rs115714540	72844557	A	T
1	rs550259566	72844638	T	C
1	rs111811461	72844743	T	A
1	rs535385203	72844891	C	A
1	rs574990193	72845105	G	A
1	rs72945111	72845176	C	T
1	rs72945113	72845264	C	T
1	rs72684618	72845271	T	C
1	rs537717518	72845288	T	C
1	rs571918506	72845370	T	G
1	rs182322909	72845622	A	G
1	rs2815783	72845658	T	A
1	rs553059777	72845669	C	A
1	rs190122946	72845775	A	C
1	rs1841496	72845917	C	T
1	rs181182332	72846101	T	C
1	rs539450391	72846130	G	A
1	rs1599339	72846190	A	G
1	rs1599338	72846235	G	C
1	rs12122822	72846382	G	T
1	rs1599337	72846460	C	G
1	rs1599336	72846483	G	T
1	rs180906185	72846577	C	A
1	rs534061161	72846606	T	C
1	rs114030522	72846614	T	C
1	rs569271199	72847257	C	G
1	rs114668802	72847258	T	C
1	rs186984895	72847489	C	T
1	rs1599335	72847620	A	C
1	rs11811321	72847890	A	G
1	rs536530467	72847991	C	G
1	rs191800041	75098860	G	T
1	rs548709001	75099065	A	G
1	rs570713733	75099201	A	G
1	rs183134356	75099458	C	T
1	rs187781509	75099618	T	C
1	rs184680471	75100202	C	A
1	rs539484583	75100240	T	C
1	rs507431	75100327	C	A
1	rs190135727	75100375	A	C
1	rs545502169	75100463	G	A
1	rs141565326	75100569	G	A
1	rs543694984	75100588	C	T
1	rs12127070	75100640	A	G
1	rs566071466	75100714	T	C
1	rs12123598	75100722	T	C
1	rs572063142	75101338	T	C
1	rs599883	75101377	A	C
1	rs114396406	75101621	C	T
1	rs541251558	75101663	T	G
1	rs557874624	75102195	G	A
1	rs577806164	75102371	C	T
1	rs61778102	75102467	A	G
1	rs528764351	75102527	C	G
1	rs188277680	75102641	C	T
1	rs483164	75102849	A	C
1	rs74767053	75102926	A	G
1	rs6671066	75103028	C	T
1	rs542666256	75103046	T	C
1	rs561044387	75103066	T	A
1	rs530982081	75103407	T	C
1	rs534639294	75103587	A	G
1	rs183553374	75103588	A	C
1	rs77361114	75103682	T	A
1	rs12137637	75103769	C	A
1	rs186809115	75104088	C	T
1	rs1424667	75104487	C	T
1	rs532046611	75104919	G	A
1	rs568836179	75104945	T	C
1	rs76222346	75105393	G	A
1	rs7530327	75105476	A	T
1	rs537205476	75105666	A	G
1	rs496575	75105740	T	G
1	rs535840018	75106225	G	A
1	rs529673440	75106453	G	A
1	rs525693	75106616	A	G
1	rs75251673	75106710	A	T
1	rs17095690	75106741	A	G
1	rs640951	75107157	A	G
1	rs569990296	75107259	T	G
1	rs149654223	75107602	G	A
1	rs146668284	75107630	T	C
1	rs80129005	75107995	G	A
1	rs636901	75108015	T	C
1	rs540855988	75108184	A	C
1	rs559817646	75108292	T	C
1	rs17095697	75108311	T	C
1	rs141849106	75108648	G	A
1	rs576156356	75108660	T	A
1	rs148337951	75108727	T	C
1	rs623171	75108863	A	C
1	rs12077049	75109032	T	A
1	rs530847047	75109057	T	A
1	rs76425747	75109240	T	A
1	rs144069957	75109302	G	A
1	rs565565514	75109723	A	C
1	rs193208587	75109727	G	A
1	rs184276146	75110010	A	C
1	rs565469224	75110150	C	A
1	rs146175057	75110172	G	C
1	rs112521956	75110358	T	C
1	rs577788805	75110950	A	C
1	rs139569060	75111025	G	A
1	rs185542581	75111057	T	G
1	rs566870656	75111383	C	A
1	rs687021	75111761	A	C
1	rs11210491	75111809	G	A
1	rs186281147	75111830	A	G
1	rs190749684	75111882	A	G
1	rs147069009	75111926	A	T
1	rs548094689	75112120	T	C
1	rs527483646	75112136	A	C
1	rs530706646	75112156	C	T
1	rs696118	75112599	G	C
1	rs79668430	75112724	T	A
1	rs116787849	75112730	C	A
1	rs6660278	75112784	G	A
1	rs369098770	75112837	A	G
1	rs1834189	75113057	C	A
1	rs555973940	75113283	G	A
1	rs75160673	75113322	T	C
1	rs554342033	75113341	A	G
1	rs116079353	75113670	G	A
1	rs61381778	75113691	A	G
1	rs60198357	75114124	A	C
1	rs544240441	75114165	G	A
1	rs562225270	75114217	T	G
1	rs570002350	75114306	A	G
1	rs537265365	75114340	T	C
1	rs11210492	75114341	A	G
1	rs182910055	75114377	T	G
1	rs146224589	75114669	A	T
1	rs574086890	75114713	G	T
1	rs474954	75115126	C	G
1	rs59532183	75115427	G	T
1	rs530926283	75115587	T	C
1	rs12096336	75115849	C	T
1	rs571712	75116117	C	T
1	rs546482183	75116554	G	A
1	rs145438389	75116914	C	G
1	rs528073560	75117415	C	G
1	rs536709784	75117606	A	G
1	rs181580637	75117789	G	T
1	rs699857	75117824	A	C
1	rs188925315	75117846	A	T
1	rs550510328	75117913	G	A
1	rs11210493	75118128	G	A
1	rs730645	75118172	C	T
1	rs560796199	75118415	A	G
1	rs78969994	75118472	T	C
1	rs115227322	75118520	C	T
1	rs544539874	75118589	C	A
1	rs17095707	75119024	A	G
1	rs79888523	75119056	T	C
1	rs543846841	75119314	G	A
1	rs12094235	75119332	T	C
1	rs552735682	75119477	A	G
1	rs142469567	75119771	A	C
1	rs555847590	75119873	G	C
1	rs624666	75119982	G	A
1	rs543808534	75120147	C	G
1	rs558077416	75120453	C	T
1	rs112779301	75120563	T	C
1	rs79059280	75120686	T	C
1	rs564725	75121016	C	T
1	rs578153482	75121043	A	G
1	rs553758166	75121177	G	T
1	rs537344081	75121389	C	G
1	rs10890138	75121451	T	C
1	rs531030530	75121576	T	C
1	rs140464035	75121667	T	A
1	rs484449	75121974	G	C
1	rs115969177	75122203	G	A
1	rs575847532	75122267	C	A
1	rs372475739	75122450	A	G
1	rs192858232	75122511	T	C
1	rs537309689	75122528	C	G
1	rs567154605	75122623	G	A
1	rs476332	75122624	T	C
1	rs538660208	75122712	G	A
1	rs148190639	75122943	A	C
1	rs557267050	75122944	T	C
1	rs188262960	75123720	C	T
1	rs10789399	75123751	T	C
1	rs542190049	75123795	C	T
1	rs182047091	75123813	G	A
1	rs557043306	75124325	A	G
1	rs144755509	75124352	G	A
1	rs142749494	75124458	G	A
1	rs76872755	75124708	T	C
1	rs535989520	75124817	C	T
1	rs606812	75124926	A	G
1	rs72968115	75124942	G	A
1	rs191003172	75125476	T	G
1	rs541361859	75125561	C	T
1	rs372344648	75125619	T	C
1	rs186800151	75125683	A	T
1	rs183389811	75126298	G	T
1	rs570378763	75126323	C	T
1	rs556520517	75126346	G	A
1	rs624818	75126646	C	T
1	rs793569	75126723	T	G
1	rs138556845	75126867	A	G
1	rs72968121	75126968	A	G
1	rs79554760	75127180	A	T
1	rs189853750	75127263	G	C
1	rs562916	75127372	A	G
1	rs61776689	75127418	C	G
1	rs471338	75127472	C	T
1	rs72968124	75127744	G	T
1	rs74410920	75127866	G	T
1	rs113999544	75127916	A	G
1	rs537192327	75128176	T	G
1	rs180779130	75128306	G	A
1	rs563954744	75128423	G	A
1	rs1378278	75128507	T	A
1	rs565844836	75128508	C	A
1	rs550651	75128572	T	C
1	rs549599	75128703	G	T
1	rs536833202	75128752	A	G
1	rs146081878	75128775	G	A
1	rs191801246	75128799	A	G
1	rs545712203	75128865	T	C
1	rs141231962	75128993	C	T
1	rs1834190	75129169	T	G
1	rs76328287	75129657	T	G
1	rs115132781	75129783	A	G
1	rs577582196	75129810	C	T
1	rs72968126	75129855	T	A
1	rs530674661	75129883	C	A
1	rs189091973	75129907	G	A
1	rs560777058	75129983	G	A
1	rs528258570	75130006	G	A
1	rs11210494	75130061	G	A
1	rs539028352	75130161	C	G
1	rs550956024	75130188	G	A
1	rs12239912	75130289	T	C
1	rs149583814	75130419	T	G
1	rs72968129	75130494	C	T
1	rs188526526	75130670	T	C
1	rs192087317	75130868	A	G
1	rs143912650	75130892	A	G
1	rs567024935	75130907	C	A
1	rs184269970	75131008	A	C
1	rs139757537	75131190	T	C
1	rs12083561	75131309	C	G
1	rs184130502	75131416	C	T
1	rs607733	75131681	C	T
1	rs552612524	75132084	G	T
1	rs72675368	75132103	A	T
1	rs150316073	75132260	C	T
1	rs545961938	75132364	G	A
1	rs185627032	75132561	T	A
1	rs12137434	75133102	A	G
1	rs538189032	75133136	A	C
1	rs545528070	75133201	G	C
1	rs532160816	75133331	C	T
1	rs920756	75133340	G	A
1	rs185530552	75133346	T	C
1	rs696120	75133348	A	G
1	rs11801957	75133493	T	C
1	rs76183126	75133588	A	C
1	rs77655852	75133612	A	G
1	rs557816857	75133641	C	T
1	rs59855251	75133680	G	C
1	rs578211346	75133689	T	C
1	rs140027260	75133793	A	T
1	rs146299543	75134230	A	G
1	rs573946687	75134330	C	T
1	rs67990917	75134362	C	A
1	rs578141009	75134432	C	A
1	rs116433498	75134599	T	G
1	rs551119071	75134674	A	G
1	rs537194348	75134692	T	C
1	rs531043192	75134774	C	G
1	rs567686144	75134785	T	C
1	rs115886009	75135039	T	C
1	rs12029361	75135142	T	C
1	rs567606614	75135455	T	C
1	rs187716141	75135683	C	T
1	rs76467611	75135969	A	T
1	rs117362199	75136299	A	G
1	rs540389036	75136349	A	T
1	rs142396554	75136384	C	T
1	rs699859	75136711	T	A
1	rs190855718	75136715	T	C
1	rs140406559	75136759	G	C
1	rs565385545	75136874	A	C
1	rs585326	75136980	G	T
1	rs12758713	75137048	G	A
1	rs116518672	75137101	G	A
1	rs538375687	75137279	A	G
1	rs61790695	75137285	T	C
1	rs72675369	75137298	G	T
1	rs146311142	75137396	A	C
1	rs562965085	75137402	A	G
1	rs186263388	75137752	C	T
1	rs373908542	75137851	C	T
1	rs75827187	75137985	A	G
1	rs12406477	75138203	T	G
1	rs572093924	75138215	T	C
1	rs10890139	75138262	A	T
1	rs11210495	75138522	A	T
1	rs12043286	75138762	C	A
1	rs696703	75138813	T	A
1	rs530763007	75138890	C	G
1	rs371115268	75139124	A	G
1	rs201076672	75139139	T	C
1	rs549791059	75139273	A	G
1	rs565793079	75139399	A	G
1	rs541853943	75139572	T	G
1	rs77491876	75139697	C	T
1	rs74797723	75139715	T	A
1	rs572212487	75139721	C	A
1	rs564104998	75139804	T	C
1	rs114078498	75139842	G	A
1	rs192689424	75140164	C	T
1	rs184669071	75140165	A	C
1	rs72968140	75140211	C	T
1	rs699800	75140269	C	T
1	rs10789400	75140299	G	A
1	rs77790318	75140435	A	G
1	rs547263726	75140532	T	C
1	rs7546095	75140559	T	A
1	rs142697099	75140570	G	C
1	rs184857729	75140602	T	C
1	rs557894090	75140774	A	G
1	rs189701430	75140847	C	A
1	rs80007024	75140945	A	G
1	rs573564072	75141032	A	C
1	rs140879119	75141099	T	C
1	rs185503494	75141234	G	C
1	rs369334178	75141256	C	T
1	rs114034179	75141615	C	G
1	rs542775580	75141778	C	A
1	rs140623192	75142037	G	A
1	rs11810971	75142106	C	A
1	rs1455034	75142134	T	G
1	rs371064222	75142198	T	C
1	rs138152764	75142200	A	G
1	rs149550256	75142287	G	C
1	rs575352124	75142363	C	G
1	rs560915531	75142458	C	A
1	rs186377298	75142549	T	G
1	rs548807623	75142580	C	T
1	rs114679002	75142746	A	G
1	rs191235677	75143070	C	T
1	rs144319589	75143142	T	C
1	rs562732101	75143143	A	G
1	rs150733404	75143254	G	A
1	rs191207690	75143730	T	C
1	rs17095729	75143808	C	A
1	rs140319678	75144334	G	A
1	rs79690005	75144510	T	G
1	rs7512186	75144633	T	C
1	rs576525299	75144731	A	G
1	rs529726045	75144822	T	C
1	rs7512474	75144871	T	C
1	rs550252498	75145006	T	A
1	rs17095737	75145389	A	T
1	rs189984687	75145404	A	G
1	rs140984501	75145408	A	G
1	rs569165	75145503	A	G
1	rs138697980	75145543	T	C
1	rs146740725	75145662	T	C
1	rs184113668	75145710	G	A
1	rs144045404	75145743	T	C
1	rs17095738	75146057	T	A
1	rs696666	75146093	T	C
1	rs545443206	75146154	T	C
1	rs564105455	75146236	C	A
1	rs543685671	75146359	T	C
1	rs529024766	75146456	C	T
1	rs72675372	75146651	T	A
1	rs553915722	75146804	A	G
1	rs114025858	75146897	T	C
1	rs56317013	75146998	C	A
1	rs538345578	75147218	C	T
1	rs188805197	75147540	T	A
1	rs549701305	75147602	T	C
1	rs567918795	75147629	G	C
1	rs17095739	75147840	T	C
1	rs61432528	75148298	C	A
1	rs192509964	75148308	A	C
1	rs545196488	75148423	T	A
1	rs72968148	75148539	T	C
1	rs2044196	75148630	C	T
1	rs183836616	75148861	T	G
1	rs563330396	75148925	T	C
1	rs192083327	75149120	C	T
1	rs569328625	75149226	T	C
1	rs696667	75149512	A	G
1	rs147036188	75149670	C	T
1	rs565129349	75149921	T	C
1	rs696668	75149922	G	T
1	rs149488080	75150153	C	T
1	rs1424663	75150381	T	G
1	rs12724548	75150469	T	C
1	rs562995913	75150514	T	C
1	rs550401562	75150529	G	C
1	rs185524014	75150567	A	G
1	rs72675374	75150592	T	C
1	rs577174353	75151082	A	T
1	rs599480	75151305	T	G
1	rs532225189	75151401	T	G
1	rs550349014	75151418	A	G
1	rs571128258	75151475	C	A
1	rs548468972	75151516	A	G
1	rs12750509	75151620	C	T
1	rs571725928	75151811	T	C
1	rs10493547	75151932	G	A
1	rs188665709	75152097	C	A
1	rs190700609	75152140	A	T
1	rs696669	75152156	A	C
1	rs10518473	75152186	C	T
1	rs553738790	75152289	C	T
1	rs663246	75152868	G	C
1	rs192233436	75152999	C	T
1	rs114754006	75153339	T	C
1	rs116417777	75153867	A	G
1	rs516819	75153876	A	G
1	rs696670	75153972	C	T
1	rs190240154	75154068	A	G
1	rs143376953	75154221	C	T
1	rs696671	75154537	G	A
1	rs565812792	75154759	A	T
1	rs181311398	75154835	C	T
1	rs186268129	75154975	C	T
1	rs17095755	75155044	G	A
1	rs696672	75155271	A	G
1	rs141618157	75155306	A	C
1	rs551033413	75155404	T	C
1	rs575533	75155657	C	T
1	rs540533348	75155964	G	A
1	rs148664600	75155984	T	A
1	rs624411	75156077	G	A
1	rs567136293	75156244	C	T
1	rs12239097	75156257	C	T
1	rs183352715	75156393	G	A
1	rs538799653	75156596	C	G
1	rs484649	75156665	T	C
1	rs145420749	75156861	G	A
1	rs192745896	75156882	T	A
1	rs554932495	75156886	C	T
1	rs12563489	75156892	C	A
1	rs550827254	75156944	T	C
1	rs699801	75157273	T	C
1	rs72675380	75157365	T	C
1	rs560784199	75157812	G	C
1	rs6683577	75157985	T	C
1	rs12061533	75158118	G	A
1	rs572884476	75158444	A	G
1	rs12739631	75158525	C	G
1	rs12097891	75158602	A	T
1	rs149004536	75158698	G	C
1	rs562445514	75159200	T	C
1	rs1424665	75159239	G	T
1	rs192848131	75159245	T	C
1	rs17095774	75159349	T	C
1	rs114821229	75159432	T	A
1	rs111434692	75159593	G	A
1	rs3113978	75159846	T	C
1	rs17095776	75160010	A	G
1	rs17095778	75160147	T	C
1	rs3113979	75160243	T	C
1	rs3113980	75160365	T	C
1	rs59766503	75160577	T	C
1	rs61546468	75160652	T	A
1	rs1340985	75160724	G	A
1	rs3098953	75160818	C	T
1	rs1424666	75160864	C	T
1	rs142871590	75160890	T	C
1	rs575782541	75161033	C	A
1	rs510705	75161128	C	T
1	rs549302526	75161576	G	T
1	rs111923592	75161577	G	T
1	rs377351308	75161583	A	G
1	rs55961290	75161585	T	G
1	rs114042408	75161612	C	T
1	rs575473913	75161884	T	G
1	rs115113939	75161946	G	A
1	rs147259641	75162060	G	C
1	rs183298419	75162079	T	C
1	rs186593464	75162357	T	G
1	rs190985823	75162505	C	A
1	rs183258059	75162670	T	G
1	rs2881151	75162697	C	T
1	rs550994538	75162700	T	C
1	rs548959518	75162788	A	G
1	rs186779129	75162855	A	C
1	rs553201940	75162882	T	C
1	rs111867502	75163166	T	C
1	rs187604624	75163266	A	C
1	rs7418589	75163320	C	T
1	rs141327576	75163416	C	T
1	rs532879206	75163464	T	C
1	rs2345432	75163481	A	G
1	rs2345433	75163482	A	C
1	rs2345434	75163562	A	C
1	rs144971739	75163789	T	C
1	rs78032835	75163847	A	G
1	rs76876761	75163936	A	G
1	rs192789116	75164128	A	G
1	rs10493548	75164235	C	G
1	rs115725992	75164367	C	T
1	rs728547	75164678	T	C
1	rs10082144	75164915	G	T
1	rs7549769	75165020	C	T
1	rs577112490	75165121	C	G
1	rs11210497	75165182	A	T
1	rs561643014	75165593	T	C
1	rs558525505	75165881	C	T
1	rs77448934	75166103	T	C
1	rs564354891	75166111	G	A
1	rs4650280	75166623	T	C
1	rs199766868	75166760	A	T
1	rs547980740	75167260	A	G
1	rs67072967	75167477	C	T
1	rs553552535	75167707	A	C
1	rs12146002	75167867	A	G
1	rs1345943	75168033	T	A
1	rs114660523	75168317	T	G
1	rs190080187	75168400	T	C
1	rs181421272	75168459	T	G
1	rs553327555	75168745	G	A
1	rs67975966	75168986	A	C
1	rs144515914	75169186	G	A
1	rs7546565	75169220	A	G
1	rs77572248	75169349	C	G
1	rs146621672	75169360	T	C
1	rs4650003	75169574	A	T
1	rs12122137	75169610	T	C
1	rs78482244	75169869	T	C
1	rs569900137	75170107	G	A
1	rs6662846	75170143	C	A
1	rs112575771	75170165	C	G
1	rs6666150	75170352	C	T
1	rs543262461	75170571	C	T
1	rs68188053	75170663	C	T
1	rs114848602	75170704	A	C
1	rs12119428	75170853	A	G
1	rs3819945	75171109	T	A
1	rs41289222	75171132	C	T
1	rs1131555	75171182	G	A
1	rs6673	75171211	A	G
1	rs191934299	75171432	C	T
1	rs145466442	75171517	T	C
1	rs1051177	75171550	A	T
1	rs528390586	75171596	G	T
1	rs571423988	75171618	A	G
1	rs17459	75171751	T	C
1	rs1424670	75171784	T	A
1	rs182639596	75171798	C	A
1	rs146930564	75171890	A	G
1	rs7527057	75172001	A	T
1	rs202157454	75172009	T	C
1	rs140284673	75172103	G	T
1	rs565093618	75172172	C	T
1	rs550481895	75172215	G	T
1	rs143145674	75172296	G	A
1	rs114973079	75172321	T	C
1	rs148239081	75172620	A	G
1	rs17552114	75172652	C	T
1	rs540221777	75172726	C	G
1	rs141476295	75172734	C	T
1	rs115782218	75172771	A	G
1	rs4650281	75173051	C	T
1	rs185618188	75173238	T	C
1	rs4650282	75173257	A	C
1	rs142810516	75173347	A	G
1	rs146056432	75173362	C	T
1	rs74560958	75173648	A	G
1	rs550177696	75173723	C	T
1	rs60887187	75173884	G	A
1	rs570324494	75173924	G	A
1	rs17617240	75173938	T	C
1	rs190474307	75173980	A	T
1	rs541669459	75173984	C	T
1	rs148549627	75174137	C	T
1	rs10890140	75174145	T	G
1	rs10890141	75174146	G	A
1	rs111841556	75174368	A	G
1	rs183356313	75174568	A	G
1	rs72675391	75174975	T	C
1	rs141221448	75175010	G	A
1	rs557925197	75175045	A	G
1	rs186249786	75175048	A	G
1	rs2032968	75175188	C	T
1	rs3753190	75175262	G	A
1	rs1946307	75175540	C	A
1	rs72675392	75175659	C	T
1	rs2032969	75175664	A	G
1	rs555932539	75175696	C	G
1	rs57891038	75175714	G	A
1	rs142296727	75175728	T	C
1	rs150157740	75175729	A	G
1	rs57413593	75175797	A	G
1	rs3819946	75175886	C	T
1	rs17095826	75176017	C	T
1	rs61790696	75176051	A	G
1	rs56801414	75176144	G	C
1	rs60099743	75176192	C	G
1	rs192674916	75176369	A	G
1	rs569786855	75176398	T	C
1	rs17095828	75176418	C	T
1	rs114421767	75176517	C	T
1	rs115610403	75176748	T	C
1	rs547033806	75176824	C	G
1	rs142836862	75176887	C	G
1	rs35497701	75176928	T	C
1	rs6702642	75176956	C	G
1	rs561082322	75177129	C	A
1	rs116444904	75177443	G	A
1	rs534452269	75177560	C	G
1	rs61790698	75177605	G	A
1	rs142220685	75177845	G	A
1	rs182028991	75177857	G	A
1	rs186350617	75177932	T	C
1	rs61790699	75178055	T	C
1	rs74095148	75178142	A	G
1	rs558734959	75178162	A	G
1	rs183496798	75178171	C	T
1	rs543984849	75178179	T	A
1	rs12129513	75178251	G	A
1	rs7522428	75178360	C	T
1	rs72968192	75178376	T	C
1	rs571109696	75178404	C	A
1	rs114315056	75178466	C	T
1	rs191624974	75178468	C	T
1	rs182971193	75178631	T	C
1	rs13375787	75178713	T	C
1	rs72968194	75178885	A	C
1	rs10890142	75179129	G	A
1	rs532033540	75179162	C	T
1	rs148176445	75179546	A	G
1	rs192122280	75179621	G	A
1	rs141992920	75179656	C	G
1	rs140885680	75179894	T	C
1	rs12073318	75179963	G	T
1	rs74095154	75180401	T	C
1	rs58387974	75180514	C	A
1	rs528372289	75180889	G	T
1	rs565837635	75181133	C	G
1	rs28535522	75181345	C	T
1	rs146489593	75181456	A	G
1	rs28589978	75181609	C	G
1	rs140961644	75181680	G	A
1	rs74095156	75181879	T	C
1	rs28671241	75181881	C	T
1	rs547634175	75181883	C	T
1	rs146829413	75181938	C	T
1	rs534694732	75182094	C	T
1	rs575734933	75182450	A	G
1	rs150410465	75182607	A	G
1	rs60307267	75182646	T	C
1	rs72968202	75182707	G	C
1	rs61790700	75182738	C	A
1	rs75626093	75182787	C	T
1	rs28653708	75182790	C	G
1	rs375321649	75183227	A	G
1	rs532681640	75183794	C	G
1	rs185364163	75183876	T	C
1	rs76783193	75184024	C	A
1	rs577749372	75184170	G	A
1	rs565362710	75184489	T	C
1	rs566920232	75184722	G	A
1	rs571364788	75184827	C	G
1	rs139024113	75185018	T	C
1	rs139734636	75185057	T	C
1	rs530965560	75185329	C	A
1	rs77347054	75185530	G	A
1	rs558285288	75185605	A	G
1	rs544932387	75185834	G	T
1	rs112015050	75185999	C	T
1	rs4650283	75186056	G	A
1	rs568950738	75186061	G	C
1	rs74784428	75186113	A	C
1	rs72675394	75186466	C	G
1	rs187022880	75186478	A	C
1	rs11485555	75186509	C	G
1	rs116259888	75186513	C	T
1	rs61790701	75186641	T	A
1	rs550878870	75186732	C	A
1	rs564112897	75186750	A	C
1	rs72675397	75186804	G	C
1	rs546196608	75186854	C	T
1	rs79673124	75187032	A	G
1	rs148960472	75187115	G	C
1	rs188260481	75187129	C	A
1	rs72970010	75187450	G	A
1	rs61790702	75187540	T	C
1	rs576830653	75187661	G	C
1	rs571770274	75187932	C	A
1	rs545401413	75187935	A	C
1	rs28575168	75187963	C	A
1	rs550082579	75187976	A	G
1	rs561809922	75188003	A	G
1	rs146354312	75188059	C	T
1	rs566187466	75188086	A	G
1	rs199519446	75188292	G	A
1	rs28608106	75188304	A	G
1	rs277402	75188321	A	G
1	rs377227986	75188329	T	C
1	rs28459619	75188359	C	T
1	rs536547842	75188382	C	T
1	rs185498857	75188492	C	A
1	rs559555984	75188678	T	C
1	rs147094961	75188729	T	C
1	rs140443058	75188902	T	C
1	rs138254201	75188918	T	C
1	rs146208357	75188946	T	G
1	rs533210469	75189342	T	C
1	rs538886092	75189465	G	T
1	rs116204738	75189551	A	G
1	rs61790703	75189620	A	C
1	rs1424671	75189847	T	C
1	rs561409862	75189893	T	G
1	rs57396966	75190096	G	A
1	rs61543507	75190221	G	A
1	rs1051122	75190452	C	T
1	rs191918255	75191184	A	T
1	rs142420399	75191322	G	C
1	rs182627727	75191578	T	C
1	rs554482132	75191582	A	G
1	rs147870244	75191822	T	C
1	rs527939392	75191868	A	G
1	rs143797446	75192110	C	T
1	rs28804147	75192187	T	C
1	rs148141546	75192188	A	G
1	rs76688068	75192202	A	T
1	rs28796647	75192338	C	G
1	rs28808112	75192383	C	T
1	rs546425349	75192439	G	A
1	rs145946492	75192500	T	C
1	rs185758403	75192568	T	G
1	rs570344128	75192664	C	T
1	rs192122058	75193172	T	C
1	rs2881152	75193269	G	C
1	rs2345435	75193271	T	C
1	rs568931474	75193423	T	C
1	rs541558045	75193474	G	A
1	rs67696801	75193489	T	C
1	rs186237698	75193532	G	A
1	rs543626355	75193650	T	C
1	rs554051866	75193659	G	A
1	rs968358	75193989	G	T
1	rs768223	75194035	T	C
1	rs553489111	75194070	A	T
1	rs557443497	75194125	T	C
1	rs144690036	75194252	T	G
1	rs61790704	75194261	T	C
1	rs60486335	75194300	G	C
1	rs549457181	75194341	A	C
1	rs534896141	75194386	C	G
1	rs28548316	75194565	A	G
1	rs184644833	75194845	T	C
1	rs571545089	75195024	G	C
1	rs189046282	75195156	A	T
1	rs534950314	75195161	C	A
1	rs1465483	75195243	T	C
1	rs563637537	75195318	A	G
1	rs114470879	75195367	A	T
1	rs72970024	75195378	C	T
1	rs184042900	75195422	T	C
1	rs189386162	75195445	G	T
1	rs553728316	75195591	C	G
1	rs557088521	75195656	A	T
1	rs554623532	75195703	A	G
1	rs11487952	75195812	C	T
1	rs138528989	75196183	C	T
1	rs1122338	75196359	G	A
1	rs455032	75196488	T	C
1	rs554684888	75196489	G	A
1	rs75917962	75196937	A	C
1	rs28654603	75197283	G	T
1	rs144058715	75197322	G	T
1	rs72970030	75197499	C	T
1	rs11485264	75197533	G	A
1	rs28695657	75197614	G	T
1	rs550267689	75197721	G	A
1	rs576463728	75197767	G	A
1	rs139970702	75197944	A	C
1	rs536186957	75198089	C	T
1	rs189624944	75198210	T	C
1	rs3889133	75198345	A	G
1	rs2345436	75198740	A	C
1	rs41289224	75198787	A	G
1	rs540027809	75198842	C	G
1	rs77779046	75198922	C	G
1	rs201218832	75199014	C	A
1	rs143670067	75199023	C	A
1	rs142832237	75199110	T	C
1	rs745108	75199214	A	G
1	rs28563168	75199279	A	G
1	rs28568334	75199299	C	G
1	rs537640937	75199325	A	C
1	rs28640981	75199484	A	G
1	rs60292279	75199615	C	T
1	rs559523542	75199731	T	C
1	rs28602706	75199973	T	C
1	rs188378601	75200068	C	T
1	rs72677709	75200148	C	T
1	rs535092173	75200169	G	A
1	rs60212353	75200440	G	A
1	rs277374	75200486	A	G
1	rs59091667	75200595	G	C
1	rs3806160	75200697	T	C
1	rs557711289	75200764	G	A
1	rs3806161	75200785	A	C
1	rs186933800	75200848	T	C
1	rs72970039	75202017	G	C
1	rs16910	75202712	T	G
1	rs191048292	75202774	G	A
1	rs2298103	75202870	T	C
1	rs72970040	75203215	G	A
1	rs74095169	75203378	T	C
1	rs55895041	75203382	A	G
1	rs184843560	75203699	A	G
1	rs28651134	75203801	C	A
1	rs148706840	75203864	G	A
1	rs1834191	75203908	A	T
1	rs72677710	75203974	A	G
1	rs553261962	75204023	T	C
1	rs534203068	75204056	T	A
1	rs191451251	75204092	A	C
1	rs540666834	75204135	T	C
1	rs277375	75204143	A	G
1	rs183955945	75204256	G	A
1	rs11538281	75204447	A	G
1	rs527814467	75204556	G	A
1	rs568722181	75204721	G	T
1	rs72970042	75204748	C	T
1	rs558617002	75204920	G	T
1	rs56984812	75204959	G	C
1	rs550169260	75205129	T	G
1	rs116814216	75205130	T	C
1	rs28685856	75205344	A	C
1	rs146599364	75205476	T	C
1	rs55668944	75205481	C	T
1	rs28564701	75205514	T	G
1	rs28712886	75205515	G	T
1	rs28740807	75205590	C	T
1	rs138967176	75205974	A	C
1	rs28436025	75205988	C	G
1	rs185212282	75206150	A	G
1	rs189633579	75206209	T	C
1	rs277398	75206325	A	G
1	rs530996616	75206390	T	C
1	rs183483506	75206775	A	G
1	rs28857918	75206820	A	G
1	rs187500174	75206954	T	C
1	rs28789132	75207024	T	C
1	rs191900711	75207029	G	C
1	rs438014	75207296	T	C
1	rs539585183	75207315	A	G
1	rs28796389	75207320	G	A
1	rs531076014	75207462	T	C
1	rs61790731	75207593	A	G
1	rs72970049	75207659	C	T
1	rs532961983	75207697	G	A
1	rs4650287	75207756	G	A
1	rs4650288	75207876	A	G
1	rs28879157	75208034	C	G
1	rs56102384	75208133	A	G
1	rs143125289	75208159	A	G
1	rs115113944	75208310	A	G
1	rs28804435	75208382	G	T
1	rs186893433	75208421	G	C
1	rs28866539	75208532	T	A
1	rs540839493	75208538	G	T
1	rs61790733	75208663	G	C
1	rs146309308	75208722	C	T
1	rs542227336	75208726	C	G
1	rs188879097	75208731	C	G
1	rs143068644	75209043	A	G
1	rs536058357	75209218	A	G
1	rs564798475	75209246	T	C
1	rs113242773	75209261	A	G
1	rs149834410	75209289	C	T
1	rs28767547	75209312	A	G
1	rs61790734	75209384	A	C
1	rs28831813	75209522	G	A
1	rs28810187	75209750	G	C
1	rs74605725	75210188	T	G
1	rs72973608	75210198	T	C
1	rs398915	75210315	T	C
1	rs184626126	75210480	A	G
1	rs566127235	75210598	C	T
1	rs56289126	75210622	A	G
1	rs184026693	75210990	A	G
1	rs142808213	75211170	A	G
1	rs572278427	75211225	A	G
1	rs148384191	75211256	T	A
1	rs28719150	75211638	A	T
1	rs28683801	75211738	T	C
1	rs182001364	75211739	T	G
1	rs568088119	75211766	A	C
1	rs114814260	75211879	T	C
1	rs577915169	75211964	A	G
1	rs186358632	75212305	C	T
1	rs117243410	75212592	G	C
1	rs574025242	75212696	C	G
1	rs72973615	75212832	C	G
1	rs114314125	75212945	A	G
1	rs28583318	75213044	A	G
1	rs61790736	75213088	G	A
1	rs567430101	75213118	A	G
1	rs557656108	75213269	T	C
1	rs28515016	75213316	A	G
1	rs117986980	75213387	G	A
1	rs146588085	75213426	T	C
1	rs141287210	75213445	G	A
1	rs28622045	75213463	A	G
1	rs549253978	75213503	A	G
1	rs543100972	75213531	G	A
1	rs557110596	75213596	T	C
1	rs61790737	75213619	G	T
1	rs277396	75213648	C	A
1	rs180723438	75213679	T	G
1	rs546353714	75214080	G	A
1	rs2345438	75214193	T	G
1	rs749690	75214390	G	C
1	rs1133891	75214441	G	A
1	rs201891719	75214479	A	G
1	rs540113897	75214607	G	T
1	rs141666151	75214948	T	C
1	rs61790738	75215244	C	T
1	rs2795030	75215501	A	G
1	rs576973487	75215570	T	G
1	rs28378934	75215689	T	C
1	rs531834051	75215882	A	G
1	rs113112002	75216089	C	A
1	rs558442586	75216325	G	C
1	rs113978846	75216327	G	A
1	rs28374065	75216340	T	C
1	rs76288819	75216388	A	G
1	rs542348476	75216413	C	T
1	rs61790739	75216449	C	T
1	rs146478549	75216479	T	C
1	rs538178061	75217065	C	G
1	rs572568609	75217123	T	C
1	rs1248244	75217134	A	G
1	rs576356243	75217337	G	A
1	rs544098516	75217413	G	A
1	rs525487	75217420	G	A
1	rs76057501	75217497	C	A
1	rs11485298	75217752	C	T
1	rs61741065	75217990	T	A
1	rs187816079	75218341	C	T
1	rs141171200	75218493	A	C
1	rs568048126	75218654	A	T
1	rs4145871	75218704	C	T
1	rs3845356	75219066	C	G
1	rs3845357	75219125	T	C
1	rs11485299	75219146	G	A
1	rs117942247	75219424	A	G
1	rs551312906	75219714	C	A
1	rs567322301	75220015	A	G
1	rs61790740	75220038	T	C
1	rs149719104	75220811	G	A
1	rs78884416	75220822	A	G
1	rs28588069	75220929	A	G
1	rs405445	75221150	A	G
1	rs189616419	75221209	A	G
1	rs571554716	75221400	C	T
1	rs187034506	75221672	A	G
1	rs114469991	75221701	G	A
1	rs61790742	75221716	T	C
1	rs28557039	75221823	A	G
1	rs183235527	75221886	C	T
1	rs148351694	75222000	G	A
1	rs111356436	75222132	T	C
1	rs186877939	75222583	A	G
1	rs369097794	75222797	T	C
1	rs577162972	75222853	T	G
1	rs72973623	75223064	T	G
1	rs571030335	75223233	A	G
1	rs111274516	75223334	G	A
1	rs193252492	75223624	A	G
1	rs79337825	75223853	T	C
1	rs61790743	75224016	T	C
1	rs546487979	75224045	C	A
1	rs58715708	75224442	G	A
1	rs28594379	75224560	G	A
1	rs185340216	75224666	A	C
1	rs144615700	75224687	T	G
1	rs145886148	75224812	A	T
1	rs540152925	75225171	G	T
1	rs28445096	75225190	A	C
1	rs143776476	75225225	G	C
1	rs180708576	75225234	A	C
1	rs72677727	75225452	A	G
1	rs576381680	75225466	G	A
1	rs192117827	75225587	G	C
1	rs452242	75225625	T	G
1	rs72973628	75225710	G	A
1	rs145299620	75225785	A	T
1	rs76708762	75226225	G	A
1	rs28482086	75226252	A	G
1	rs79317404	75226743	T	C
1	rs75542453	75226820	G	A
1	rs76071269	75227113	T	C
1	rs576239327	75227433	A	T
1	rs115607949	75227634	T	C
1	rs61524157	75227643	A	G
1	rs79599340	75227722	G	T
1	rs75766926	75227918	G	T
1	rs182765919	75228103	T	G
1	rs187839481	75228150	T	C
1	rs72973630	75228198	A	T
1	rs117359712	75228293	T	C
1	rs368598433	75228329	A	G
1	rs530570370	75228339	G	A
1	rs571542184	75228575	A	C
1	rs555522373	75228794	G	T
1	rs4650004	75229133	A	G
1	rs184016462	75229196	C	T
1	rs560913381	75229282	G	A
1	rs3819947	75229396	A	G
1	rs532364277	75229423	G	T
1	rs534759964	75229490	G	A
1	rs552745357	75229501	T	C
1	rs538220608	75229515	A	G
1	rs554797959	75229587	T	C
1	rs565202504	75229624	G	A
1	rs568512536	75230018	C	T
1	rs79265075	75230319	A	C
1	rs277368	75230606	T	C
1	rs80328049	75230629	G	A
1	rs189391554	75230642	A	G
1	rs144652372	75230680	C	T
1	rs57299160	75231080	A	G
1	rs80213718	75231563	G	T
1	rs4650005	75231723	T	C
1	rs72973632	75232120	A	G
1	rs10161	75232213	A	G
1	rs9647	75232231	T	G
1	rs576253967	75232540	G	A
1	rs116342959	75232586	T	C
1	rs78281905	75232638	G	A
1	rs41532045	75232857	T	C
1	rs114781282	75233253	T	G
1	rs192099046	75233284	C	G
1	rs531686149	75233486	T	C
1	rs143038119	75233535	C	T
1	rs7540514	75233608	C	G
1	rs188626987	75233612	A	G
1	rs539533024	75233672	A	G
1	rs192774765	75233674	T	A
1	rs150363318	75233761	A	G
1	rs75805571	75233826	A	G
1	rs189234103	75233829	A	C
1	rs17095870	75234024	C	T
1	rs561991215	75234077	A	C
1	rs547605680	75234131	T	C
1	rs11162945	75234527	C	A
1	rs74591216	75234545	T	C
1	rs6668736	75234550	C	T
1	rs277369	75234661	C	T
1	rs3901858	75234759	G	T
1	rs17095873	75234862	A	T
1	rs277370	75235082	T	C
1	rs78232620	75235129	G	C
1	rs74563167	75235134	G	A
1	rs189632262	75235193	T	C
1	rs3931020	75235317	T	C
1	rs181893464	75235382	T	C
1	rs74680221	75235397	G	A
1	rs79674533	75235398	C	A
1	rs552811858	75235589	G	A
1	rs186218832	75235653	T	C
1	rs114556459	75235707	A	C
1	rs561344892	75235735	C	T
1	rs143075384	75235812	A	G
1	rs10874122	75235866	A	G
1	rs74095179	75235881	A	C
1	rs112091842	75236009	C	T
1	rs61790746	75236031	C	T
1	rs74696516	75236413	T	C
1	rs150704032	75236709	G	A
1	rs113959150	75236807	C	G
1	rs78026932	75236991	C	A
1	rs74095180	75237010	C	T
1	rs191052955	75237260	A	C
1	rs188491497	75237388	T	C
1	rs528220724	75237411	T	G
1	rs17095882	75237644	C	T
1	rs75539381	75237762	T	C
1	rs183043180	75237812	A	G
1	rs7535692	75237970	A	C
1	rs148835869	75238015	A	G
1	rs548426708	75238241	C	T
1	rs566561892	75238274	G	A
1	rs1820294	75238413	A	T
1	rs538332277	75238487	G	A
1	rs12043726	75238821	T	C
1	rs562356806	75238879	A	G
1	rs560472159	75239104	G	A
1	rs527566855	75239141	T	G
1	rs550207480	75239266	G	T
1	rs568984899	75239567	T	C
1	rs17095896	75239655	G	T
1	rs12760348	75239966	C	T
1	rs565692583	75240076	T	C
1	rs74095181	75240077	T	A
1	rs17095902	75240211	G	A
1	rs17617950	75240436	A	G
1	rs17617967	75240476	G	A
1	rs187220634	75240716	A	G
1	rs17095905	75240895	A	T
1	rs17095908	75241221	C	G
1	rs149572221	75241239	A	C
1	rs188335845	75241243	T	C
1	rs576334752	75241538	G	A
1	rs561931360	75241608	T	G
1	rs1359750	75241740	C	T
1	rs140193680	75241921	T	C
1	rs143864896	75241928	G	T
1	rs17553114	75241952	T	C
1	rs12125889	75241971	T	C
1	rs565822009	75242141	A	G
1	rs277376	75242246	T	G
1	rs186866883	75242281	A	G
1	rs1475396	75242396	G	C
1	rs12034724	75242494	A	G
1	rs190455993	75242552	G	C
1	rs11163178	75242581	T	C
1	rs17553218	75242957	C	A
1	rs181293178	75243111	C	T
1	rs534599411	75243180	C	T
1	rs74095182	75243346	G	A
1	rs17618148	75243507	G	T
1	rs797008	75243764	A	T
1	rs540951336	75244139	A	G
1	rs74095183	75244237	T	G
1	rs549020438	75244247	A	C
1	rs61788811	75244408	C	T
1	rs375238238	75244482	A	G
1	rs61788812	75244627	C	T
1	rs562952248	75244777	T	C
1	rs115162545	75245072	T	G
1	rs1581870	75245289	A	C
1	rs574768413	75245684	A	C
1	rs564742025	75245741	C	A
1	rs550283971	75245826	G	A
1	rs12410060	75245848	C	T
1	rs76746153	75245986	G	A
1	rs539960872	75246191	G	A
1	rs541206848	75246418	A	T
1	rs187452609	75246732	A	G
1	rs17095922	75247100	G	T
1	rs563487542	75247156	C	A
1	rs17095923	75247370	C	T
1	rs17095926	75247393	C	T
1	rs17095931	75247483	T	C
1	rs17618340	75247617	G	A
1	rs555959764	75247725	G	A
1	rs4650007	75247778	C	A
1	rs147563272	75247985	A	G
1	rs564320482	75248035	C	A
1	rs17095937	75248072	C	T
1	rs183994530	75248077	C	G
1	rs1409785	75248122	G	A
1	rs188726902	75248133	C	G
1	rs144192795	75248208	A	G
1	rs114809548	75248333	A	C
1	rs17095940	75248385	A	G
1	rs76351539	75248456	G	T
1	rs12144851	75248466	T	C
1	rs78002189	75248530	C	A
1	rs77313185	75248557	T	C
1	rs568276636	75248628	C	T
1	rs17095942	75248672	G	A
1	rs12136666	75248701	A	G
1	rs184612568	75248747	C	T
1	rs74820670	75248776	T	A
1	rs76032854	75249078	A	G
1	rs114226323	75249200	C	T
1	rs77031808	75249208	G	A
1	rs10874263	75249358	T	C
1	rs78553944	75249385	A	T
1	rs7516098	75249397	C	T
1	rs79880992	75249403	C	A
1	rs116270646	75249421	A	T
1	rs114853533	75249464	T	C
1	rs80113783	75249557	G	A
1	rs78796061	75249615	G	A
1	rs9804168	75249616	T	C
1	rs112194718	75249828	C	T
1	rs80249467	75249859	G	T
1	rs17095944	75250141	T	C
1	rs113987609	75250298	C	T
1	rs533649588	75250340	C	T
1	rs190415172	75250414	A	G
1	rs557399351	75250495	T	C
1	rs17095946	75250641	A	G
1	rs78763117	75250776	G	A
1	rs577337809	75250857	T	C
1	rs114777570	75250895	A	C
1	rs118163065	75251033	A	G
1	rs115636278	75251170	A	T
1	rs114132344	75251180	T	C
1	rs114665239	75251334	G	C
1	rs115755470	75251353	T	A
1	rs76110303	75251588	A	G
1	rs58400312	75251840	A	G
1	rs561974790	75251953	T	C
1	rs115098410	75252075	C	A
1	rs6658360	75252095	G	A
1	rs10874274	75252134	A	G
1	rs554273857	75252199	A	T
1	rs572841622	75252201	C	T
1	rs540268907	75252222	T	C
1	rs12565479	75252254	A	T
1	rs12565480	75252265	C	T
1	rs12568674	75252274	T	C
1	rs11163400	75252327	C	T
1	rs12132783	75252602	G	A
1	rs7547190	75252764	T	C
1	rs12144321	75252849	T	C
1	rs192966133	75252891	C	G
1	rs7549482	75252892	G	C
1	rs555706275	75252925	C	T
1	rs560045168	75253107	A	T
1	rs552357408	75253146	A	G
1	rs7517362	75253437	C	A
1	rs533906999	75253448	A	T
1	rs576854226	75253526	A	G
1	rs374658570	75253574	C	G
1	rs6700569	75254135	T	C
1	rs72973650	75254193	C	A
1	rs6665447	75254213	G	A
1	rs12134769	75254214	T	A
1	rs140853579	75254248	T	A
1	rs189507561	75254267	T	G
1	rs530416605	75254555	A	G
1	rs551688592	75254814	C	A
1	rs6662761	75254898	C	T
1	rs55815594	75255015	C	T
1	rs1327087	75255401	C	T
1	rs1327088	75255491	A	G
1	rs545650966	75255565	A	G
1	rs558159872	75255583	A	T
1	rs549582744	75255748	A	G
1	rs553109596	75256116	G	A
1	rs11163464	75256135	C	T
1	rs547440865	75256388	T	C
1	rs550949608	75256530	A	G
1	rs76107566	75256702	T	C
1	rs79542448	75257200	G	A
1	rs532836346	75257308	A	G
1	rs114113108	75257391	C	G
1	rs553285189	75257477	A	T
1	rs192831379	75257602	T	C
1	rs529044197	75257620	T	G
1	rs142735078	75257696	G	A
1	rs558835216	75257834	G	A
1	rs2185695	75257881	T	C
1	rs183296506	75257882	A	G
1	rs562968088	75257927	A	T
1	rs544378974	75258616	C	T
1	rs115900308	75258689	A	G
1	rs114994808	75258877	A	G
1	rs186568503	75259133	G	A
1	rs1875840	75259995	T	C
1	rs183286339	75260051	A	C
1	rs139962449	75260080	T	G
1	rs533596824	75260221	T	C
1	rs191863037	75260300	G	A
1	rs927904	75260328	T	C
1	rs183636410	75260423	T	A
1	rs1327089	75260651	G	A
1	rs114779148	75260652	C	T
1	rs78079598	75260688	G	A
1	rs570432485	75260776	G	A
1	rs1039562	75260833	C	T
1	rs1359751	75260845	A	C
1	rs192776947	75260858	C	T
1	rs572460838	75261006	G	A
1	rs542725982	75261139	C	T
1	rs1359752	75261184	A	G
1	rs182603309	75261576	A	T
1	rs572180471	75261727	C	T
1	rs576122826	75261830	T	C
1	rs7528861	75261996	G	A
1	rs114464184	75262047	A	G
1	rs61788835	75262085	C	T
1	rs1575983	75262196	C	A
1	rs567675611	75262261	T	C
1	rs150189479	75262286	G	A
1	rs547700377	75262295	T	A
1	rs78454336	75262395	A	G
1	rs138961874	75262580	A	G
1	rs190149916	75262589	T	C
1	rs12734662	75262699	G	C
1	rs7524288	75262784	C	T
1	rs1574941	75263047	A	C
1	rs547070091	75263074	A	G
1	rs7526913	75263265	G	T
1	rs1969111	75263485	A	T
1	rs563896630	75263546	T	A
1	rs547377454	75263737	G	A
1	rs138447703	75263738	T	G
1	rs148004365	75264076	A	C
1	rs539015165	75264255	T	C
1	rs6681874	75264362	G	A
1	rs1590639	75264485	T	C
1	rs544594040	75264618	T	C
1	rs556074970	75264679	A	T
1	rs72973658	75264920	A	G
1	rs182734306	75264972	C	G
1	rs575600926	75265076	G	T
1	rs544606599	75265247	C	T
1	rs569126242	75265707	T	C
1	rs143445617	75265931	T	C
1	rs7536343	75266043	G	T
1	rs189860642	75266055	A	G
1	rs74093725	75266389	G	A
1	rs187802460	75266470	T	A
1	rs74646231	75266472	C	A
1	rs1327090	75266479	G	A
1	rs145279286	75266529	C	T
1	rs185569210	75266581	G	A
1	rs1327091	75266656	G	T
1	rs544384493	75266677	T	C
1	rs277381	75266815	A	T
1	rs188433817	75266830	C	A
1	rs114552235	75267643	A	G
1	rs563547587	75267663	A	T
1	rs558540005	75268021	T	C
1	rs189375221	75268380	A	G
1	rs1409790	75268495	G	T
1	rs545797228	75268527	C	G
1	rs113557761	75268553	C	T
1	rs572113715	75268592	A	G
1	rs527340528	75268867	A	C
1	rs1980851	75268971	A	G
1	rs182216623	75268987	C	T
1	rs568256760	75269022	A	G
1	rs17095986	75269043	C	T
1	rs553505596	75269065	T	C
1	rs17554331	75269284	T	C
1	rs574203889	75269370	G	A
1	rs559950848	75269444	G	T
1	rs565512638	75269769	T	C
1	rs146285277	75269861	A	G
1	rs555433533	75269983	T	C
1	rs543416851	75270382	G	C
1	rs79353280	75270552	G	T
1	rs187665317	75270916	G	C
1	rs562167589	75270946	T	G
1	rs1327086	75271032	A	G
1	rs538636647	75271197	A	G
1	rs538930881	75271200	G	A
1	rs540632710	75271389	C	G
1	rs78827835	75271418	G	C
1	rs577889341	75271461	C	G
1	rs545001637	75271463	A	G
1	rs2134836	75271646	C	T
1	rs537310068	75272278	G	A
1	rs2345439	75272321	T	C
1	rs12145183	75272480	G	A
1	rs532408722	75272535	G	A
1	rs569492712	75272646	G	A
1	rs1409782	75272935	T	A
1	rs143352478	75273174	A	G
1	rs151291023	75273353	A	C
1	rs145218215	75273533	A	G
1	rs552349628	75273570	A	G
1	rs77042266	75273607	G	T
1	rs7555459	75273706	G	A
1	rs969435	75273866	G	A
1	rs79829655	75274057	C	T
1	rs184788338	75274185	A	T
1	rs148652775	75274210	A	G
1	rs141258564	75274238	A	G
1	rs539370921	75274417	C	T
1	rs115539784	75274500	G	A
1	rs541861340	75274575	G	A
1	rs186199583	75274799	C	T
1	rs188960729	75274880	G	A
1	rs542249214	75274935	G	T
1	rs560733225	75275075	C	T
1	rs139958045	75275091	G	A
1	rs190786501	75275215	C	T
1	rs277384	75275272	G	A
1	rs61788837	75275535	T	C
1	rs541964474	75275639	T	C
1	rs12738201	75275749	C	A
1	rs548214626	75275800	C	T
1	rs6698671	75276088	T	C
1	rs11163953	75276812	G	T
1	rs12759641	75276832	A	T
1	rs539531520	75276873	A	T
1	rs556100189	75277026	C	A
1	rs553589670	75277118	G	A
1	rs12120636	75277426	A	G
1	rs533118191	75277454	G	C
1	rs535462928	75277480	A	G
1	rs277385	75277568	T	G
1	rs557569925	75277721	T	C
1	rs573624032	75277758	T	C
1	rs75081746	75277759	A	G
1	rs559561118	75277890	G	A
1	rs61133339	75277895	A	C
1	rs549426758	75278004	G	A
1	rs571862138	75278041	G	A
1	rs2134837	75278236	T	C
1	rs138640957	75278524	A	G
1	rs149305975	75278587	G	C
1	rs74093732	75278726	A	G
1	rs534361578	75278743	G	T
1	rs552918294	75278785	G	C
1	rs577888924	75278790	T	C
1	rs11577912	75278859	C	A
1	rs77453460	75279249	T	C
1	rs557294154	75279332	T	G
1	rs183848652	75279400	A	G
1	rs188346595	75279409	A	T
1	rs72677737	75279464	A	G
1	rs182567868	75279636	G	A
1	rs573007643	75280007	C	T
1	rs189235557	75280084	T	C
1	rs574464229	75280113	C	T
1	rs527889345	75280166	C	G
1	rs277387	75280171	A	T
1	rs277388	75280496	C	A
1	rs548510583	75280520	A	G
1	rs79297529	75280714	C	T
1	rs113390349	75280802	G	T
1	rs1327094	75281155	C	T
1	rs12135195	75281315	G	A
1	rs78753963	75281380	A	C
1	rs74093736	75281679	C	T
1	rs277390	75281849	T	C
1	rs277391	75282264	T	C
1	rs913198	75282323	C	A
1	rs7412168	75282461	T	A
1	rs140294844	75282618	A	T
1	rs541575377	75282875	T	C
1	rs277392	75282962	G	T
1	rs543793151	75282963	G	C
1	rs144018384	75283058	C	T
1	rs277393	75283065	T	C
1	rs566117191	75283152	C	A
1	rs570394275	75283186	C	G
1	rs115258502	75283395	G	A
1	rs277394	75283509	C	T
1	rs7553384	75283543	A	G
1	rs79905711	75283560	G	A
1	rs12138237	75283564	C	T
1	rs17096016	75283605	C	A
1	rs559627159	75283618	A	G
1	rs277395	75283643	C	T
1	rs143017240	75283717	C	T
1	rs553515144	75283946	C	A
1	rs527739047	75284192	T	C
1	rs559522682	75284250	C	T
1	rs567897308	75284450	G	T
1	rs1248441	75284668	T	C
1	rs9782986	75285101	T	C
1	rs61788838	75285103	A	G
1	rs9783028	75285216	C	T
1	rs12725868	75285242	G	A
1	rs112834086	75285477	T	C
1	rs34761491	75285542	A	G
1	rs143915090	75285600	T	A
1	rs562759997	75285914	T	G
1	rs144663388	75285975	C	T
1	rs538953931	75285984	C	T
1	rs181166575	75286149	G	T
1	rs573246097	75286166	C	T
1	rs565220069	75286279	A	C
1	rs11161603	75286373	C	T
1	rs76321795	75286465	A	C
1	rs191884833	75286672	A	G
1	rs186047249	75286730	A	G
1	rs12139046	75286774	T	C
1	rs143790960	75286793	T	C
1	rs540338010	75286841	A	C
1	rs190369750	75286934	G	A
1	rs67838343	75286939	A	G
1	rs569166161	75286970	C	T
1	rs277364	75287139	T	A
1	rs533942393	75287243	A	C
1	rs277363	75287561	C	T
1	rs77212474	75287584	G	A
1	rs1327097	75287612	G	A
1	rs565012833	75287670	C	A
1	rs141446085	75287739	T	C
1	rs544252374	75287792	T	C
1	rs548191659	75287943	A	G
1	rs277362	75287944	C	T
1	rs187946783	75287989	A	C
1	rs551941142	75288054	T	A
1	rs277361	75288167	A	C
1	rs277360	75288180	G	T
1	rs190655589	75288202	A	T
1	rs184096448	75288260	A	T
1	rs115575524	75288428	T	C
1	rs116809690	75288695	T	G
1	rs556025391	75289075	C	T
1	rs148330708	75289385	T	C
1	rs17554720	75289415	T	A
1	rs184605520	75289516	G	T
1	rs12409914	75289607	A	C
1	rs12410792	75289812	G	T
1	rs536311315	75290037	C	T
1	rs277359	75290039	A	C
1	rs277358	75290356	C	T
1	rs277357	75290369	T	C
1	rs150405479	75290475	T	C
1	rs138173939	75290562	T	A
1	rs142762940	75290745	G	A
1	rs277355	75290784	C	T
1	rs541218995	75290834	T	C
1	rs578129039	75290881	G	A
1	rs563690826	75291007	C	T
1	rs277354	75291073	T	C
1	rs539166663	75291497	T	G
1	rs569641304	75291571	T	C
1	rs1327096	75291607	A	T
1	rs413853	75291698	T	C
1	rs181459641	75291804	T	G
1	rs182769227	75292008	A	T
1	rs144769980	75292252	A	G
1	rs794402	75292359	G	T
1	rs151143615	75292564	A	G
1	rs549028829	75292741	C	T
1	rs139503195	75292837	A	G
1	rs369379595	75293011	C	T
1	rs150144821	75293823	C	T
1	rs554567583	75293907	T	C
1	rs538166658	75294119	C	G
1	rs115816471	75294245	A	G
1	rs74545509	75294739	G	C
1	rs191913477	75294782	T	A
1	rs556626662	75294836	G	A
1	rs544185226	75295430	C	T
1	rs1146405	75295492	A	G
1	rs192894041	75295506	T	C
1	rs116568954	75296054	G	T
1	rs539267224	75296941	G	T
1	rs277352	75297145	A	C
1	rs7544761	75297255	A	C
1	rs570121370	75297332	C	T
1	rs17619669	75297392	A	T
1	rs553687659	75297616	G	T
1	rs372779514	75297686	C	G
1	rs74093752	75297738	G	A
1	rs139542995	75297945	A	G
1	rs11161851	75298782	C	T
1	rs185189124	75298847	G	A
1	rs76137925	75298911	G	T
1	rs149926304	75299058	G	A
1	rs546218298	75299348	G	C
1	rs551067328	75299665	C	T
1	rs555659450	75299808	A	C
1	rs183150976	75299821	G	T
1	rs191271205	75300196	A	T
1	rs528703157	75300258	G	A
1	rs17619801	75300281	T	A
1	rs188087113	75300316	G	T
1	rs277367	75300318	A	C
1	rs564812014	75300597	T	C
1	rs277366	75300917	A	G
1	rs75036505	75301403	G	C
1	rs12732610	75301405	A	G
1	rs76856833	75302154	A	C
1	rs542708579	75302442	A	G
1	rs12096276	75302447	T	C
1	rs12092249	75302562	A	G
1	rs78444189	75302701	C	T
1	rs17619904	75302921	T	C
1	rs575044418	75303417	G	T
1	rs114355312	75303523	T	C
1	rs143478920	75303580	T	C
1	rs147140825	75303615	A	T
1	rs529792199	75303675	G	C
1	rs186997560	75303961	G	T
1	rs556531048	75304121	C	T
1	rs144642610	75304667	G	T
1	rs539743039	75304841	C	T
1	rs1773583	75304954	C	T
1	rs576819764	75305131	T	C
1	rs188442296	75305297	G	A
1	rs17555302	75305335	G	A
1	rs74225849	75305339	T	C
1	rs572097047	75305377	T	C
1	rs554930304	75305391	C	T
1	rs193015126	75305569	G	A
1	rs552291067	75305924	G	A
1	rs555756241	75306018	C	T
1	rs574053182	75306082	T	C
1	rs188704091	75306172	T	C
1	rs115978999	75306223	G	A
1	rs551705004	75306581	C	T
1	rs146815046	75306615	A	G
1	rs140468278	75307027	G	C
1	rs79231186	75307136	A	C
1	rs545642684	75307209	C	T
1	rs528882530	75307609	A	G
1	rs146782124	75307726	G	A
1	rs561114964	75308266	C	T
1	rs145902517	75308626	C	G
1	rs72974847	75308637	T	C
1	rs7522805	75308713	C	A
1	rs186067325	75308732	C	T
1	rs7527929	75308859	A	T
1	rs277351	75309013	T	C
1	rs277350	75309047	C	G
1	rs277348	75309353	C	T
1	rs78489753	75309393	A	G
1	rs540806555	75309516	A	C
1	rs61791266	75309655	C	G
1	rs12061507	75309796	C	G
1	rs559122914	75310280	T	A
1	rs192452767	75310458	G	A
1	rs187294550	75310699	A	T
1	rs116256083	75310822	C	T
1	rs189201409	75311134	T	C
1	rs10493549	75311145	G	A
1	rs1327080	75311357	G	A
1	rs12747472	75311462	C	T
1	rs534380647	75311964	T	C
1	rs77918574	75312124	C	T
1	rs147082011	75312298	T	A
1	rs138479252	75312359	T	C
1	rs531733574	75312837	C	A
1	rs116801977	75313006	C	T
1	rs12562135	75313199	A	G
1	rs568285516	75313407	G	A
1	rs11162075	75313445	T	C
1	rs114811867	75313457	A	T
1	rs543819431	75313463	T	C
1	rs12120920	75313508	T	C
1	rs7524570	75313578	T	G
1	rs141777645	75313803	C	G
1	rs191163984	75313916	A	G
1	rs547664337	75313950	T	C
1	rs11579677	75314161	G	A
1	rs555486672	75314162	T	C
1	rs11580154	75314222	C	T
1	rs569829409	75314719	T	C
1	rs190997715	75315069	G	A
1	rs187423986	75315231	A	G
1	rs140754335	75315283	A	C
1	rs537434141	75315671	A	G
1	rs147963986	75316095	T	G
1	rs188458743	75316160	A	C
1	rs141826123	75316183	T	C
1	rs61791268	75316299	G	T
1	rs77214504	75316394	T	A
1	rs546775546	75316414	C	A
1	rs571347559	75316415	A	C
1	rs7517746	75316587	A	G
1	rs61791269	75316945	G	A
1	rs192586465	75317251	G	A
1	rs565157218	75317314	C	T
1	rs553134406	75317361	A	T
1	rs181450102	75317463	C	A
1	rs80347758	75318045	T	A
1	rs538783839	75318144	A	T
1	rs554520011	75318578	T	C
1	rs2346072	75318579	C	T
1	rs189568036	75318635	A	C
1	rs277345	75318637	G	T
1	rs61791271	75318638	G	C
1	rs571162516	75318703	A	G
1	rs12030917	75318735	G	C
1	rs533880701	75319006	G	A
1	rs576664871	75319076	A	G
1	rs11162081	75319612	A	G
1	rs188317922	75319768	G	A
1	rs191536384	75319957	C	A
1	rs4650291	75320135	C	T
1	rs277344	75320261	A	G
1	rs147447618	75320318	A	G
1	rs140198058	75320394	T	C
1	rs559796451	75320528	T	C
1	rs145407543	75320702	A	C
1	rs11578237	75320844	A	G
1	rs114933412	75320988	T	C
1	rs12120668	75321017	C	G
1	rs146462974	75321115	G	A
1	rs536374589	75321251	C	T
1	rs79777949	75321317	G	A
1	rs556347160	75321422	G	A
1	rs569741512	75321454	T	A
1	rs539987287	75321490	A	C
1	rs569984361	75321534	C	A
1	rs188047625	75321677	G	C
1	rs541288016	75321775	C	T
1	rs17555468	75321782	T	C
1	rs140090191	75322087	G	C
1	rs529190005	75322248	C	T
1	rs149517318	75322905	T	C
1	rs144007368	75322994	C	A
1	rs549208645	75323142	T	C
1	rs571620530	75323332	T	C
1	rs188165152	75323353	T	C
1	rs115052994	75323527	C	A
1	rs11162088	75323723	A	G
1	rs369430312	75323898	T	C
1	rs150702325	75324175	T	C
1	rs575465125	75324536	T	C
1	rs187054521	75324545	T	C
1	rs368327543	75324704	T	C
1	rs191455955	75324710	A	G
1	rs112860372	75324932	T	C
1	rs794397	75324937	C	G
1	rs12124938	75324938	A	G
1	rs77068299	75325015	G	C
1	rs79816001	75325180	G	C
1	rs544297595	75325245	A	C
1	rs562861055	75325295	T	C
1	rs567113405	75325354	C	A
1	rs143433792	75325514	A	G
1	rs186688655	75325697	G	A
1	rs12128910	75325870	T	C
1	rs542576847	75326211	C	G
1	rs12033503	75326398	T	C
1	rs550639964	75326421	A	G
1	rs535823162	75326482	A	G
1	rs188700144	75326656	A	T
1	rs546515269	75326689	G	A
1	rs1751463	75327004	C	A
1	rs141554202	75327247	C	T
1	rs187027321	75327264	G	A
1	rs190263102	75327314	T	C
1	rs112473100	75327605	T	C
1	rs563877105	75327878	G	T
1	rs568294334	75327995	T	C
1	rs529076952	75328009	T	C
1	rs539508905	75328151	G	A
1	rs61701719	75328594	T	A
1	rs6688521	75328844	A	G
1	rs190621561	75329027	T	C
1	rs193242738	75329408	C	A
1	rs532960525	75329602	G	A
1	rs577832607	75330262	A	G
1	rs189505330	75330275	G	C
1	rs11162101	75330323	T	C
1	rs184471686	75330349	G	A
1	rs561064142	75331045	C	T
1	rs112572025	75331176	T	C
1	rs79735225	75331382	A	G
1	rs72677759	75331552	A	C
1	rs141947681	75331737	G	A
1	rs1581871	75331739	G	C
1	rs192057311	75331779	C	G
1	rs548801264	75331788	G	A
1	rs536971975	75331868	C	T
1	rs116165944	75331946	T	C
1	rs11162102	75332022	G	A
1	rs187433939	75332132	T	C
1	rs11162103	75332336	A	G
1	rs186383507	76090232	C	T
1	rs11163851	76090368	C	G
1	rs12741498	76090418	T	C
1	rs554763523	76090476	A	G
1	rs114248902	76090519	T	C
1	rs7522044	76090706	C	T
1	rs12406845	76091190	A	G
1	rs532061890	76091287	T	C
1	rs7553738	76091356	T	G
1	rs138023833	76091392	C	T
1	rs7553832	76091427	G	A
1	rs77703901	76091634	T	C
1	rs9324206	76091734	C	G
1	rs4141467	76091842	C	T
1	rs545473140	76091859	A	T
1	rs9324207	76091872	T	C
1	rs4141464	76091876	A	G
1	rs142902037	76092059	T	C
1	rs185111487	76092145	A	T
1	rs1332783	76092166	T	C
1	rs17097106	76092180	C	T
1	rs4949870	76092192	T	C
1	rs1332782	76092383	A	G
1	rs557430724	76092456	T	C
1	rs570004992	76092837	A	G
1	rs142963561	76092879	A	T
1	rs6659247	76093019	A	G
1	rs539001240	76093189	A	C
1	rs140911265	76093230	T	C
1	rs184114892	76093436	G	T
1	rs12138102	76093497	G	C
1	rs180871782	76093551	G	A
1	rs549443968	76093604	C	T
1	rs569612595	76093936	T	C
1	rs17304141	76094078	G	T
1	rs11163860	76094234	T	C
1	rs145453788	76094590	T	C
1	rs148910971	76094602	T	C
1	rs116201083	76094611	G	A
1	rs535245000	76094811	T	C
1	rs116053422	76094938	A	T
1	rs1535157	76095053	G	A
1	rs148045329	76095199	T	C
1	rs211739	76095298	A	G
1	rs814856	76095434	A	G
1	rs12140301	76095736	A	C
1	rs72981027	76095838	T	C
1	rs549220332	76095856	T	G
1	rs534858400	76095892	T	G
1	rs142022724	76095959	A	G
1	rs78256327	76096111	T	C
1	rs189889723	76096321	C	G
1	rs144368306	76096352	T	C
1	rs211738	76096357	A	C
1	rs535711029	76096408	A	G
1	rs12042185	76096617	A	G
1	rs392695	76097039	T	C
1	rs392691	76097044	C	T
1	rs77438108	76097080	T	C
1	rs211737	76097081	A	G
1	rs183789477	76097177	C	T
1	rs814857	76097204	G	T
1	rs211736	76097291	G	T
1	rs140437166	76097379	A	G
1	rs211735	76097396	G	A
1	rs188807348	76097445	T	C
1	rs192889746	76097480	A	C
1	rs211734	76097515	T	C
1	rs528003969	76097843	A	G
1	rs116433428	76098057	A	G
1	rs138651722	76098324	A	G
1	rs77284511	76098326	G	C
1	rs11810900	76098367	G	C
1	rs814860	76098480	T	C
1	rs814861	76098631	G	T
1	rs185493725	76098674	A	C
1	rs78355731	76098743	G	A
1	rs111334828	76098889	G	C
1	rs558822126	76098975	A	C
1	rs537870126	76099079	T	A
1	rs141816419	76099150	G	T
1	rs150698939	76099171	T	C
1	rs814862	76099269	C	T
1	rs112083210	76099332	G	A
1	rs529302659	76099495	A	G
1	rs190399764	76099544	C	G
1	rs559843850	76099573	T	A
1	rs143300592	76099639	T	C
1	rs552058617	76099654	C	T
1	rs814863	76099720	A	G
1	rs537783294	76099732	G	A
1	rs549652878	76099733	A	G
1	rs12048060	76099743	A	C
1	rs211733	76099831	A	C
1	rs12136734	76099890	A	G
1	rs185473151	76099996	C	T
1	rs562323331	76100000	T	C
1	rs188379158	76100015	A	G
1	rs12044990	76100028	G	A
1	rs180890968	76100069	A	G
1	rs34097132	76100168	C	G
1	rs211732	76100190	A	G
1	rs1093013	76100343	T	G
1	rs574358556	76100434	G	A
1	rs541723382	76100450	C	T
1	rs185190706	76100546	C	G
1	rs545215236	76100610	C	T
1	rs211730	76100678	A	G
1	rs12041021	76100680	A	G
1	rs7529852	76100728	A	C
1	rs7520958	76100730	A	G
1	rs529187498	76100811	G	T
1	rs565587307	76100893	C	G
1	rs532894633	76100936	T	C
1	rs814865	76100945	A	G
1	rs211729	76100988	G	T
1	rs814867	76101018	T	C
1	rs814868	76101157	C	T
1	rs545342960	76101215	G	A
1	rs191887123	76101231	G	T
1	rs112222655	76101271	A	C
1	rs540930367	76101283	C	T
1	rs540537007	76101347	A	G
1	rs551327543	76101354	A	G
1	rs211728	76101364	G	A
1	rs573980288	76101366	C	T
1	rs182592029	76101414	G	T
1	rs211727	76101438	A	C
1	rs211726	76101494	G	A
1	rs372108537	76101578	A	G
1	rs77733234	76101655	T	A
1	rs541186861	76101730	T	C
1	rs187999449	76101833	A	G
1	rs12144212	76101921	C	T
1	rs147112524	76102244	C	T
1	rs141929113	76102481	T	A
1	rs150748855	76102580	A	C
1	rs139109784	76102642	C	T
1	rs211724	76102948	G	A
1	rs211723	76103030	C	T
1	rs149477558	76103093	T	C
1	rs145953554	76103162	T	C
1	rs181314296	76103471	G	A
1	rs566902735	76103533	A	C
1	rs186324905	76103656	T	C
1	rs186116	76103670	C	T
1	rs12145550	76103757	C	T
1	rs558643608	76104001	C	T
1	rs556670918	76104049	C	T
1	rs115767709	76104062	C	T
1	rs180685630	76104105	G	A
1	rs116086472	76104223	G	A
1	rs77763789	76104250	A	G
1	rs74088936	76104388	A	G
1	rs187430090	76104424	C	A
1	rs211722	76104488	A	C
1	rs561675346	76104497	T	C
1	rs814871	76104554	G	C
1	rs76946932	76104627	T	C
1	rs211721	76104722	A	C
1	rs814872	76104790	T	A
1	rs187967088	76105022	T	A
1	rs182375593	76105411	C	T
1	rs11589276	76105545	A	G
1	rs12096962	76105600	T	C
1	rs211720	76105614	C	G
1	rs560137333	76105680	T	C
1	rs211719	76105757	T	C
1	rs75753585	76105925	G	A
1	rs11799338	76106534	T	C
1	rs141504112	76106618	T	C
1	rs211718	76106675	T	C
1	rs547192497	76106810	T	A
1	rs380075	76106961	T	A
1	rs385897	76106962	T	C
1	rs211717	76106969	G	A
1	rs60871503	76107044	A	G
1	rs814873	76107306	T	C
1	rs211716	76107339	G	A
1	rs549713136	76107462	T	C
1	rs211715	76107473	G	C
1	rs61731298	76107583	A	G
1	rs62637698	76107614	A	C
1	rs141703831	76107669	A	T
1	rs556987128	76107822	C	T
1	rs12732722	76107888	G	C
1	rs543668790	76107917	G	A
1	rs211714	76107949	A	G
1	rs12745456	76108055	C	T
1	rs211713	76108158	A	G
1	rs211712	76108190	T	G
1	rs557056397	76108234	T	G
1	rs575361962	76108244	C	T
1	rs549569482	76108424	A	G
1	rs561575638	76108646	A	T
1	rs190820815	76108661	C	T
1	rs74088943	76108698	A	G
1	rs211711	76109026	G	A
1	rs211710	76109038	G	A
1	rs545304652	76109132	G	A
1	rs575307448	76109276	A	G
1	rs814874	76109358	T	A
1	rs6665431	76109456	C	T
1	rs211709	76109469	C	T
1	rs814875	76109573	A	G
1	rs548681889	76109669	C	A
1	rs814876	76109879	G	T
1	rs557244880	76109925	A	G
1	rs1739895	76110012	T	G
1	rs12728020	76110329	A	T
1	rs36034184	76110330	A	T
1	rs12728021	76110331	A	T
1	rs560519929	76110395	C	T
1	rs552699087	76110414	C	T
1	rs571469056	76110415	A	G
1	rs28448748	76110433	C	T
1	rs146278366	76110567	T	C
1	rs9437215	76110635	G	A
1	rs149951854	76110705	A	G
1	rs185038442	76110713	T	G
1	rs9437536	76110773	C	T
1	rs575061660	76110798	G	A
1	rs148662626	76110829	G	T
1	rs188353086	76110904	C	T
1	rs192763661	76110985	C	T
1	rs144733763	76111033	C	G
1	rs576561099	76111088	T	C
1	rs537529565	76111090	G	T
1	rs556377627	76111120	C	G
1	rs574972406	76111138	T	C
1	rs11163890	76111215	C	G
1	rs9437216	76111251	G	A
1	rs145378318	76111331	C	T
1	rs144714778	76111389	A	T
1	rs151029885	76111575	T	C
1	rs482088	76111636	T	G
1	rs566733786	76111655	T	C
1	rs527562361	76111656	A	G
1	rs12760091	76111673	T	C
1	rs180867386	76111674	G	A
1	rs12729167	76111678	C	A
1	rs663565	76111709	T	G
1	rs12734062	76111721	C	T
1	rs12729310	76111749	T	A
1	rs554189868	76111796	G	A
1	rs572726978	76111797	C	T
1	rs546511263	76111798	A	G
1	rs12760283	76111823	G	C
1	rs12748990	76111860	A	G
1	rs12749008	76111904	A	G
1	rs12725803	76111907	T	C
1	rs2779493	76111925	A	G
1	rs12733460	76111927	T	A
1	rs144457238	76111932	T	A
1	rs12738288	76111942	C	T
1	rs1625651	76112107	T	C
1	rs566274594	76112133	T	C
1	rs115099824	76112266	A	G
1	rs1623826	76112344	G	C
1	rs434324	76112428	C	G
1	rs77412346	76112444	G	C
1	rs547131199	76112515	T	A
1	rs116040147	76112625	C	T
1	rs116277704	76112656	A	G
1	rs1621198	76112684	A	C
1	rs11576534	76112751	T	C
1	rs1103750	76112778	A	G
1	rs530881584	76112866	T	A
1	rs114288325	76112874	T	C
1	rs144383988	76112905	A	G
1	rs537792708	76113012	C	T
1	rs567658999	76113064	A	G
1	rs12023101	76113076	A	C
1	rs553071950	76113110	A	G
1	rs814877	76113213	A	C
1	rs567088005	76113269	A	G
1	rs182080378	76113373	G	A
1	rs115557602	76113567	A	G
1	rs115915632	76113659	T	G
1	rs553054571	76113666	T	G
1	rs437298	76113770	T	C
1	rs419487	76113788	G	A
1	rs188518524	76113808	T	A
1	rs387613	76113911	T	C
1	rs561698142	76114068	C	T
1	rs186991470	76114177	A	G
1	rs79018831	76114265	T	C
1	rs399160	76114664	G	A
1	rs814878	76114860	A	C
1	rs534777869	76114890	A	T
1	rs814879	76114913	T	C
1	rs140672352	76114984	T	G
1	rs577323201	76115232	C	T
1	rs193125976	76115520	C	T
1	rs389126	76115530	G	C
1	rs140313753	76115705	A	G
1	rs527766062	76115724	T	C
1	rs370758	76115870	A	G
1	rs1739897	76116062	A	T
1	rs449411	76116204	G	T
1	rs435406	76116407	T	C
1	rs448710	76116554	T	C
1	rs814880	76116605	A	C
1	rs188411443	76116939	A	G
1	rs74088954	76117012	A	T
1	rs147416799	76117056	T	C
1	rs139653127	76117170	G	A
1	rs150628609	76117261	G	A
1	rs559724368	76117268	T	G
1	rs449275	76117315	T	G
1	rs537530538	76117361	A	G
1	rs185187802	76117369	A	G
1	rs572488270	76117532	A	G
1	rs11803339	76117847	A	T
1	rs407805	76118009	G	A
1	rs115897818	76118032	A	G
1	rs814881	76118037	A	T
1	rs184055991	76118062	G	C
1	rs814882	76118105	C	G
1	rs564113703	76118448	T	C
1	rs187369115	76118472	G	C
1	rs6675076	76118503	C	A
1	rs645355	76118510	T	C
1	rs814883	76118572	G	A
1	rs74088959	76118716	T	G
1	rs532984141	76118826	T	C
1	rs814884	76118885	T	A
1	rs421165	76118944	A	T
1	rs144505299	76118962	G	T
1	rs416420	76119028	A	G
1	rs559997484	76119060	A	G
1	rs435039	76119070	T	G
1	rs2347539	76119115	T	C
1	rs191680430	76119135	T	C
1	rs187708933	76119266	A	G
1	rs2347540	76119468	A	G
1	rs814885	76119597	C	T
1	rs74088960	76119838	C	T
1	rs71656841	76119841	A	G
1	rs560958040	76119941	G	T
1	rs185570460	76120275	G	A
1	rs440826	76120300	C	T
1	rs72686120	76120322	G	C
1	rs28494070	76120334	A	G
1	rs405523	76120356	T	C
1	rs190476216	76120376	A	C
1	rs192934701	76120404	C	G
1	rs441109	76120430	T	G
1	rs564932630	76120565	A	G
1	rs814886	76120991	G	A
1	rs11163904	76121208	T	C
1	rs556985975	76121222	T	C
1	rs445008	76121298	G	C
1	rs142933529	76121321	A	G
1	rs565422863	76121324	G	C
1	rs381183	76121367	T	C
1	rs396070	76121468	A	T
1	rs546878806	76121526	G	A
1	rs180673852	76121547	T	G
1	rs114117266	76121656	A	C
1	rs116133223	76121661	A	G
1	rs432131	76121668	G	A
1	rs74088966	76121724	C	G
1	rs559176295	76121734	C	A
1	rs369484	76121738	A	G
1	rs114182817	76121824	A	G
1	rs186199312	76121833	A	G
1	rs12026799	76121916	A	C
1	rs568510474	76121973	C	A
1	rs547844810	76122123	G	A
1	rs76321824	76122467	T	C
1	rs516069	76122502	C	T
1	rs188082231	76122508	C	T
1	rs532485356	76122570	G	A
1	rs11801778	76122573	A	C
1	rs517620	76122606	A	G
1	rs192363283	76122615	G	C
1	rs517743	76122652	A	G
1	rs11579086	76122704	T	C
1	rs814889	76122716	T	C
1	rs585422	76122724	T	C
1	rs146622993	76122800	T	C
1	rs814890	76122811	A	G
1	rs182672439	76122992	C	T
1	rs72686122	76123032	A	G
1	rs2881657	76123067	C	T
1	rs531787331	76123233	T	A
1	rs116217991	76123282	A	G
1	rs814891	76123323	C	A
1	rs114626571	76123328	G	A
1	rs814892	76123397	A	G
1	rs814893	76123624	G	C
1	rs814894	76123782	C	T
1	rs814895	76123902	A	G
1	rs6672180	76123973	G	C
1	rs11803690	76124093	A	T
1	rs77208152	76124255	C	T
1	rs11801414	76124517	A	G
1	rs11802717	76124648	T	C
1	rs147773391	76124730	C	G
1	rs559828756	76124955	T	C
1	rs533667866	76124977	C	A
1	rs77808118	76125009	C	A
1	rs4549990	76125075	G	A
1	rs567937673	76125117	A	G
1	rs113437365	76125183	C	A
1	rs553919090	76125187	C	A
1	rs138586093	76125191	C	A
1	rs149388350	76125195	C	A
1	rs146320780	76125199	C	A
1	rs12069624	76125203	C	A
1	rs7530134	76125207	C	A
1	rs12125269	76125211	A	C
1	rs814848	76125356	G	A
1	rs568316496	76125384	T	C
1	rs1412717	76125471	T	C
1	rs814849	76125481	C	T
1	rs180904855	76125692	T	C
1	rs1831700	76125824	T	G
1	rs60554887	76125931	T	C
1	rs75403897	76126160	A	G
1	rs12127780	76126205	A	G
1	rs547031597	76126226	C	T
1	rs1093005	76126552	G	T
1	rs144307513	76126892	C	T
1	rs186404167	76127001	G	A
1	rs542870301	76127248	T	C
1	rs190656082	76127402	C	T
1	rs181472815	76127451	T	C
1	rs11804715	76127642	T	A
1	rs188013695	76127851	T	G
1	rs61797283	76127894	C	T
1	rs814850	76128202	C	T
1	rs577268428	76128325	T	C
1	rs72686126	76128358	C	T
1	rs114326816	76128391	T	C
1	rs528366874	76128486	G	T
1	rs571110408	76128766	G	A
1	rs12129523	76129223	A	C
1	rs814851	76129234	T	A
1	rs574969072	76129320	G	A
1	rs550141413	76129567	C	T
1	rs192968186	76129576	A	T
1	rs558957413	76129655	T	C
1	rs184682864	76129703	A	C
1	rs1093006	76129825	T	C
1	rs72985944	76129880	C	A
1	rs11163915	76130199	T	C
1	rs1093007	76130327	T	C
1	rs57249318	76130493	A	C
1	rs572483339	76130497	A	T
1	rs6665762	76130614	A	G
1	rs1093008	76130623	G	A
1	rs541788016	76130714	G	T
1	rs76608703	76130747	T	C
1	rs184955736	76130873	A	G
1	rs12125933	76130920	T	C
1	rs11163917	76131068	C	T
1	rs79447649	76131069	A	G
1	rs1093009	76131077	T	C
1	rs372056844	76131293	A	C
1	rs181669990	76131371	A	G
1	rs4949872	76131392	G	C
1	rs187098500	76131554	A	G
1	rs12126155	76131555	G	C
1	rs115678718	76131564	A	G
1	rs12404553	76131690	T	C
1	rs1093010	76131697	G	A
1	rs530880560	76131745	C	G
1	rs1093011	76131991	A	G
1	rs11163924	76132070	A	C
1	rs533388859	76132304	A	G
1	rs147294849	76132380	G	A
1	rs543498948	76132559	T	C
1	rs113878513	76132604	T	C
1	rs560027128	76132615	T	C
1	rs533448542	76132653	C	A
1	rs111985396	76132792	A	G
1	rs11163928	76132849	T	C
1	rs115631374	76132939	T	C
1	rs814852	76133109	C	G
1	rs187808826	76133119	G	A
1	rs111464367	76133127	C	T
1	rs149746455	76133139	A	G
1	rs60378926	76133254	G	A
1	rs814853	76133260	A	C
1	rs551671019	76133520	T	A
1	rs569941899	76133556	C	T
1	rs814854	76133823	A	G
1	rs543049025	76133982	T	G
1	rs192882591	76134069	T	C
1	rs814855	76134126	T	C
1	rs183445895	76134186	G	A
1	rs7549167	76134258	C	T
1	rs115260554	76134337	T	C
1	rs865263	76134417	T	C
1	rs138345470	76134459	A	C
1	rs7533542	76134654	G	A
1	rs1535740	76134765	A	C
1	rs147311565	76134781	T	C
1	rs542523325	76134912	T	C
1	rs17585530	76134990	A	G
1	rs140911689	76135157	T	C
1	rs535324583	76135245	C	T
1	rs1323734	76135282	T	C
1	rs1323735	76135294	C	T
1	rs12724819	76135362	G	A
1	rs1332786	76135561	G	A
1	rs814846	76135631	A	G
1	rs60630670	76135750	A	G
1	rs193290441	76135773	G	A
1	rs143915443	76135786	G	A
1	rs115557540	76135849	C	T
1	rs7552404	76135946	G	A
1	rs12132750	76136222	G	A
1	rs148617803	76136228	G	A
1	rs12131344	76136437	T	C
1	rs185498993	76136458	C	T
1	rs12131431	76136723	A	C
1	rs571137814	76136750	C	T
1	rs151139545	76137104	T	C
1	rs56069207	76137269	G	A
1	rs139442694	76137329	T	C
1	rs11163938	76137419	G	C
1	rs12134854	76137606	C	T
1	rs12079369	76137632	T	C
1	rs74832192	76137736	C	A
1	rs199831579	76137740	C	A
1	rs12132503	76137762	G	C
1	rs79363003	76137771	A	G
1	rs189653623	76137805	C	G
1	rs78106188	76137836	G	A
1	rs12034697	76137880	A	G
1	rs555900435	76137901	C	G
1	rs572161801	76138058	T	C
1	rs12135720	76138180	G	T
1	rs544062041	76138366	G	C
1	rs75806683	76138884	T	C
1	rs538105834	76138990	A	G
1	rs116423583	76139028	A	G
1	rs148950768	76139127	A	C
1	rs12131493	76139172	A	G
1	rs7548962	76139266	A	G
1	rs143671340	76139350	T	C
1	rs187254681	76139560	A	C
1	rs116218435	76139821	C	G
1	rs56401077	76140167	T	C
1	rs6593585	76140273	A	G
1	rs114624662	76140278	G	T
1	rs150540681	76140299	A	G
1	rs6593586	76140319	A	G
1	rs139536197	76140346	T	C
1	rs545046817	76140462	C	T
1	rs192314903	76140661	T	G
1	rs185708283	76140895	T	C
1	rs190215975	76140938	A	G
1	rs569513553	76140982	C	T
1	rs567338113	76141066	C	T
1	rs114965863	76141201	G	A
1	rs7417486	76141269	T	C
1	rs12079432	76141469	C	A
1	rs546831210	76141537	C	T
1	rs571492166	76141652	G	A
1	rs114421765	76141802	T	C
1	rs113734488	76141811	G	A
1	rs151189581	76141825	G	A
1	rs180679951	76141955	G	A
1	rs1960528	76142005	A	G
1	rs570227956	76142084	T	G
1	rs569451984	76142385	C	T
1	rs548330668	76142402	C	G
1	rs572527232	76142556	A	G
1	rs564645876	76142629	A	C
1	rs1746747	76142695	T	C
1	rs1591120	76142961	C	T
1	rs2147039	76143166	T	C
1	rs1591119	76143287	G	A
1	rs1759274	76143415	A	C
1	rs7513363	76143443	G	A
1	rs7516122	76143458	C	T
1	rs544838914	76143471	A	G
1	rs565095663	76143493	T	C
1	rs1746748	76143505	T	C
1	rs1759275	76143525	T	A
1	rs1759276	76143594	T	C
1	rs12732086	76143600	G	C
1	rs558160888	76143690	C	G
1	rs3119821	76143717	T	C
1	rs12130334	76143753	A	G
1	rs139985913	76143757	A	C
1	rs149744415	76143762	T	C
1	rs12755811	76143790	A	G
1	rs12736447	76143840	T	C
1	rs558679982	76143855	C	A
1	rs9437227	76143869	A	G
1	rs7515955	76143884	T	A
1	rs554891412	76143903	C	T
1	rs573562402	76144083	C	T
1	rs182411309	76144085	T	C
1	rs9437567	76144086	A	G
1	rs12134096	76144090	T	C
1	rs377604851	76144117	A	C
1	rs7518999	76144173	C	T
1	rs568040680	76144227	A	G
1	rs9437568	76144232	C	G
1	rs150481237	76144239	C	G
1	rs576711523	76144388	A	G
1	rs9437569	76144428	T	C
1	rs61797307	76144459	T	C
1	rs149183342	76144467	A	G
1	rs7519306	76144505	A	T
1	rs137953664	76144522	G	C
1	rs142431920	76144547	C	G
1	rs149708706	76144574	G	A
1	rs193125020	76144577	G	A
1	rs573951300	76144611	C	T
1	rs534918228	76144668	A	G
1	rs561965996	76144698	T	C
1	rs370296139	76144727	T	C
1	rs577977767	76144919	G	A
1	rs141074322	76144921	A	C
1	rs7550850	76144948	A	G
1	rs147189028	76145091	T	C
1	rs551313048	76145125	T	A
1	rs569699603	76145220	C	T
1	rs530621835	76145250	C	G
1	rs60312806	76145258	C	G
1	rs368994998	76145274	T	C
1	rs534862161	76145275	A	C
1	rs377302335	76145307	C	T
1	rs571870205	76145343	C	A
1	rs538658804	76145346	T	C
1	rs199818726	76145365	T	G
1	rs555626562	76145386	G	C
1	rs148919213	76145673	C	A
1	rs560615879	76145742	A	G
1	rs9437571	76145777	T	G
1	rs539308372	76145805	C	G
1	rs569212859	76145888	T	C
1	rs536617525	76145889	A	G
1	rs553124831	76145974	T	C
1	rs372446710	76146180	T	C
1	rs141088718	76146451	G	C
1	rs61797311	76146456	A	C
1	rs370540687	76146686	G	A
1	rs372802678	76146716	C	T
1	rs376844202	76146717	T	G
1	rs10430067	76146809	T	C
1	rs146845656	76146927	A	C
1	rs568852226	76147202	A	T
1	rs373237743	76147326	A	G
1	rs576815217	76147370	C	T
1	rs370944436	76147410	T	C
1	rs138383802	76147615	C	G
1	rs149237735	76147622	G	A
1	rs1093014	76147769	A	G
1	rs147202734	76147837	C	T
1	rs140499836	76147868	A	G
1	rs143111153	76147906	C	G
1	rs12087405	76147971	T	C
1	rs549884496	76148000	T	G
1	rs561811381	76148020	A	C
1	rs529846489	76148021	G	A
1	rs1093015	76148181	A	C
1	rs12087626	76148473	A	C
1	rs529341252	76149166	C	T
1	rs2761587	76149181	T	C
1	rs7527874	76149299	G	C
1	rs12040440	76149305	A	G
1	rs531337011	76149313	T	G
1	rs143898308	76149333	G	C
1	rs71656845	76149366	T	C
1	rs814898	76149388	A	G
1	rs6593587	76149444	T	C
1	rs115205217	76149467	T	A
1	rs72686131	76149509	G	C
1	rs814899	76149594	G	A
1	rs6673786	76149637	T	C
1	rs814900	76149748	T	C
1	rs12085123	76149749	A	G
1	rs814901	76149799	C	T
1	rs537331591	76149813	G	C
1	rs12134767	76149848	T	C
1	rs12217101	76149892	G	A
1	rs11163956	76150141	T	C
1	rs115277879	76150179	G	A
1	rs814896	76150369	A	T
1	rs113660852	76150568	C	T
1	rs137894830	76150609	T	C
1	rs192129830	76150694	G	C
1	rs12138139	76150911	C	T
1	rs557499725	76150999	G	A
1	rs188579951	76151224	G	A
1	rs11163961	76151253	T	C
1	rs192773964	76151275	C	A
1	rs6701306	76151497	A	G
1	rs116599775	76151750	G	A
1	rs138834463	76151807	C	G
1	rs141888496	76152152	T	C
1	rs150627630	76152166	T	C
1	rs11806876	76152200	A	G
1	rs140000736	76152250	C	G
1	rs79997843	76152493	G	A
1	rs144430627	76153045	A	G
1	rs1855136	76153076	T	C
1	rs2881659	76153120	T	C
1	rs6668963	76153140	G	C
1	rs571133091	76153362	C	T
1	rs565677506	76153400	C	T
1	rs34079902	76153423	A	G
1	rs554255334	76153531	A	G
1	rs536770942	76153620	A	T
1	rs186534410	76153728	T	C
1	rs2066183	76153745	G	A
1	rs539335601	76153773	A	G
1	rs11163967	76154185	C	T
1	rs138960904	76154189	A	G
1	rs141424229	76154191	C	A
1	rs814897	76154273	G	A
1	rs7518038	76154430	A	G
1	rs12045299	76154750	C	T
1	rs570597273	76154901	A	G
1	rs144265548	76155047	C	A
1	rs188106619	76155123	C	A
1	rs116186365	76155208	T	C
1	rs138821992	76155213	T	C
1	rs146295259	76155683	C	T
1	rs11809577	76155685	T	C
1	rs566276067	76155931	T	G
1	rs539278502	76155932	A	T
1	rs576042774	76156005	T	A
1	rs77425581	76156018	G	A
1	rs142969710	76156134	G	T
1	rs572119711	76156342	T	A
1	rs76701496	76156375	A	C
1	rs77014719	76156421	A	G
1	rs699677	76156554	A	G
1	rs561674506	76156657	T	A
1	rs555722587	76156906	T	C
1	rs699823	76156986	G	A
1	rs192614651	76157252	A	G
1	rs376283039	76157321	A	G
1	rs696677	76157944	A	T
1	rs7546641	76158035	C	T
1	rs61797315	76158037	A	C
1	rs181116492	76158114	G	T
1	rs185212283	76158125	T	C
1	rs696678	76158127	A	G
1	rs143579454	76158169	T	C
1	rs7544117	76158246	G	A
1	rs696679	76158319	A	T
1	rs534288006	76158676	C	A
1	rs117771777	76158777	C	G
1	rs699678	76159037	T	C
1	rs11811907	76159087	G	A
1	rs183542735	76159106	C	G
1	rs1498316	76159198	A	G
1	rs17097326	76159211	A	G
1	rs1498315	76159225	A	G
1	rs699824	76159245	C	A
1	rs187257771	76159262	C	T
1	rs699825	76159278	G	C
1	rs1846233	76159354	T	C
1	rs543242010	76159538	A	G
1	rs815300	76159709	C	T
1	rs146314424	76160278	T	C
1	rs7533888	76160449	C	A
1	rs556525858	76160471	T	A
1	rs77216690	76161182	T	C
1	rs1858536	76161595	T	G
1	rs574744625	76161614	C	A
1	rs4638068	76161663	A	G
1	rs4949874	76161889	C	T
1	rs185167397	76161907	C	T
1	rs6686290	76161947	G	A
1	rs558657031	76162043	T	A
1	rs11811276	76162109	C	T
1	rs12138889	76162255	T	G
1	rs61797333	76162407	T	C
1	rs190591613	76162493	T	C
1	rs7535991	76162624	T	C
1	rs531593266	76162896	G	C
1	rs815301	76163220	G	C
1	rs190812317	76163292	T	C
1	rs537571668	76163298	C	T
1	rs78232549	76163348	A	T
1	rs547855873	76163364	A	C
1	rs147772670	76163380	C	G
1	rs138995577	76163386	T	C
1	rs543516418	76163427	A	G
1	rs815302	76163529	T	C
1	rs815303	76163665	T	C
1	rs815304	76163695	A	G
1	rs815305	76163770	T	C
1	rs138221926	76163983	A	G
1	rs535145740	76164050	C	A
1	rs576244626	76164154	C	A
1	rs573272317	76164231	C	A
1	rs150276060	76164291	T	C
1	rs545268312	76164300	T	C
1	rs187533665	76164311	G	A
1	rs6688749	76164389	T	C
1	rs149429122	76164471	G	A
1	rs147523148	76164498	T	C
1	rs1250642	76164523	A	G
1	rs561338550	76164560	G	A
1	rs147369851	76164619	A	G
1	rs148408851	76164697	T	C
1	rs1068878	76164765	C	A
1	rs368725059	76164873	A	C
1	rs549010846	76164946	A	G
1	rs142525641	76164982	G	C
1	rs556975725	76165018	G	T
1	rs199708895	76165041	T	G
1	rs543201016	76165050	G	A
1	rs540661547	76165081	T	C
1	rs143481542	76165163	A	G
1	rs116099326	76165165	T	C
1	rs1068879	76165222	A	G
1	rs555181754	76165324	T	C
1	rs535959808	76165484	G	A
1	rs562881506	76165573	T	A
1	rs556324685	76165584	C	G
1	rs541892096	76165598	T	C
1	rs576291184	76165645	G	C
1	rs1068880	76165671	T	G
1	rs558812027	76165676	T	C
1	rs571513276	76165757	T	C
1	rs532049901	76165795	C	T
1	rs149283097	76165860	C	A
1	rs141578830	76165930	T	C
1	rs138493988	76165988	C	T
1	rs77432566	76166049	A	G
1	rs138488578	76166053	C	A
1	rs146900611	76166088	G	A
1	rs532410503	76166143	C	T
1	rs188030344	76166304	G	A
1	rs55792067	76166339	G	A
1	rs61797335	76166557	C	T
1	rs565940581	76166599	G	A
1	rs7550949	76166846	G	C
1	rs113652030	76166885	A	C
1	rs150404394	76166982	G	C
1	rs143492128	76166993	G	A
1	rs61795323	76166998	A	C
1	rs7551136	76167040	C	T
1	rs556462321	76167143	C	A
1	rs1068881	76167170	G	T
1	rs527242505	76167338	A	C
1	rs545886061	76167431	T	A
1	rs376031453	76167474	G	A
1	rs1068882	76167640	A	G
1	rs570044624	76167728	C	G
1	rs545471861	76167844	C	T
1	rs145625190	76167864	C	A
1	rs576032823	76167877	T	C
1	rs76963882	76167924	C	T
1	rs529408786	76167953	C	G
1	rs150982037	76167963	T	C
1	rs533405983	76167982	A	G
1	rs1068883	76168085	C	A
1	rs1093076	76168231	T	C
1	rs61797337	76168340	G	A
1	rs12145334	76168496	A	G
1	rs815306	76168624	A	G
1	rs563547842	76168787	T	C
1	rs547591779	76169043	G	T
1	rs12026713	76169242	C	T
1	rs815307	76169248	G	A
1	rs530967835	76169277	G	C
1	rs11800646	76169320	T	C
1	rs551435447	76169450	C	T
1	rs67757078	76169456	A	G
1	rs78061916	76169460	T	C
1	rs74088991	76169585	T	C
1	rs699679	76169624	A	G
1	rs699680	76169775	A	G
1	rs79449471	76169895	A	G
1	rs528452650	76170292	C	T
1	rs540372618	76170410	C	T
1	rs569645786	76170492	C	T
1	rs74088993	76170778	G	A
1	rs545868834	76171057	G	C
1	rs6702012	76171090	A	T
1	rs699681	76171158	C	T
1	rs699682	76171204	A	T
1	rs530578447	76171245	T	A
1	rs542384074	76171259	C	T
1	rs55781251	76171432	A	G
1	rs111264479	76171458	T	C
1	rs141497283	76171517	G	C
1	rs71502707	76171520	T	C
1	rs146175777	76171521	A	G
1	rs558935168	76171574	A	G
1	rs12145870	76171612	T	C
1	rs181669756	76171808	C	T
1	rs1498317	76171984	C	A
1	rs568201671	76172036	A	T
1	rs74396916	76172238	C	G
1	rs186199546	76172250	T	A
1	rs558945220	76172344	C	T
1	rs699683	76172512	A	C
1	rs699684	76172542	T	A
1	rs699685	76172591	T	C
1	rs74088996	76172647	C	T
1	rs17097361	76172755	T	A
1	rs148654303	76172803	A	G
1	rs4949875	76173080	A	G
1	rs56364153	76173104	T	C
1	rs571047749	76173221	C	T
1	rs115380104	76173258	A	G
1	rs4949876	76173377	T	C
1	rs558845375	76173512	G	T
1	rs7513559	76173744	G	A
1	rs527928198	76173884	T	G
1	rs186170824	76173987	C	T
1	rs815308	76174038	T	G
1	rs553292604	76174082	A	G
1	rs547908800	76174146	A	G
1	rs6695055	76174149	T	G
1	rs56036152	76174280	C	T
1	rs35937370	76174571	C	G
1	rs74088997	76174573	T	C
1	rs1391520	76174752	C	A
1	rs699686	76174985	C	T
1	rs566039606	76175054	C	T
1	rs699687	76175059	C	T
1	rs11164035	76175274	A	G
1	rs183189974	76175464	C	T
1	rs562070451	76175540	C	T
1	rs561410485	76175968	T	C
1	rs12747301	76175980	A	C
1	rs115352744	76176241	T	C
1	rs114709293	76176457	C	T
1	rs563801609	76176471	C	T
1	rs12027620	76176504	G	A
1	rs11164037	76176509	T	A
1	rs699688	76176573	G	T
1	rs547415391	76176615	T	G
1	rs74088999	76176821	T	C
1	rs112189891	76176858	T	C
1	rs1694429	76176878	G	C
1	rs1694428	76176879	G	C
1	rs60219146	76177118	G	A
1	rs942270	76177332	A	G
1	rs536646779	76177411	A	T
1	rs11164040	76177414	A	G
1	rs17097372	76177546	G	A
1	rs74602624	76177587	G	T
1	rs75516629	76177653	T	C
1	rs1498312	76177849	T	C
1	rs369706904	76177864	G	A
1	rs183680582	76178130	T	C
1	rs557718154	76178266	C	G
1	rs11164042	76178440	A	G
1	rs563273916	76178685	T	C
1	rs11579752	76178694	T	C
1	rs528069002	76178729	T	C
1	rs192622136	76178732	G	C
1	rs1391518	76178735	G	A
1	rs529210007	76178784	G	A
1	rs536954578	76178806	C	G
1	rs74090705	76178918	T	C
1	rs146197262	76179232	C	T
1	rs528121294	76179309	T	C
1	rs564846921	76179358	C	T
1	rs2133134	76179587	A	G
1	rs558552777	76179769	T	G
1	rs116083570	76179917	T	C
1	rs554873588	76179937	C	A
1	rs548473699	76180454	C	T
1	rs7556201	76180586	C	T
1	rs185218539	76180606	A	G
1	rs574944264	76180795	A	G
1	rs11161430	76180878	T	C
1	rs1093077	76181132	T	C
1	rs183435438	76181228	A	G
1	rs79892103	76181337	A	G
1	rs114328249	76181430	A	T
1	rs566594447	76181710	A	G
1	rs12143043	76181730	A	C
1	rs142464724	76181777	G	A
1	rs151318299	76181921	C	T
1	rs1068884	76181998	A	T
1	rs12747967	76182113	A	G
1	rs67108483	76182190	C	T
1	rs150464614	76182245	T	C
1	rs75194837	76182379	T	G
1	rs815309	76182410	A	G
1	rs562395362	76182444	G	T
1	rs815310	76182495	C	T
1	rs11161437	76182512	C	T
1	rs540362956	76182667	A	C
1	rs191870137	76182674	A	G
1	rs815311	76182729	C	T
1	rs568321239	76182739	T	A
1	rs186973859	76182742	C	T
1	rs11161439	76182926	C	T
1	rs574298516	76183190	T	G
1	rs149450436	76183543	G	A
1	rs35837767	76183550	T	C
1	rs11161447	76184000	A	T
1	rs78747570	76184244	A	G
1	rs80344460	76184260	T	A
1	rs530640821	76184498	G	A
1	rs815312	76184758	T	A
1	rs573813046	76184895	G	A
1	rs115042041	76184898	C	G
1	rs77588158	76185215	C	A
1	rs530422493	76185257	T	C
1	rs7534754	76185308	A	G
1	rs528715638	76185316	A	G
1	rs180708772	76185348	G	C
1	rs699689	76185602	G	C
1	rs187455518	76185713	G	C
1	rs191867194	76185852	A	T
1	rs149778989	76186018	A	G
1	rs74819946	76186098	C	T
1	rs142952380	76186129	A	T
1	rs187019838	76186172	C	T
1	rs146610383	76186220	T	C
1	rs141332711	76186323	G	C
1	rs563064059	76186422	C	G
1	rs699826	76186516	A	G
1	rs552290077	76186598	C	T
1	rs150098770	76186611	T	G
1	rs12138018	76186794	C	T
1	rs575347715	76186861	C	A
1	rs12091720	76186949	A	G
1	rs185659249	76187153	A	C
1	rs191877814	76187239	C	A
1	rs558849574	76187514	T	C
1	rs558595569	76187822	G	A
1	rs184016463	76187990	T	G
1	rs188405715	76188121	T	G
1	rs542389949	76188140	A	C
1	rs34992876	76188233	C	T
1	rs180985552	76188506	T	C
1	rs189391555	76188599	G	T
1	rs529397133	76188714	G	C
1	rs186292158	76188856	A	G
1	rs570705513	76188951	T	C
1	rs74090712	76189098	G	A
1	rs11801489	76189315	T	C
1	rs11809592	76189357	T	A
1	rs576688757	76189369	C	G
1	rs1251079	76189445	T	C
1	rs1251078	76189488	C	G
1	rs185791979	76189497	T	C
1	rs549932869	76189708	C	G
1	rs1251077	76189745	C	G
1	rs61797339	76189946	T	G
1	rs574117609	76189957	C	G
1	rs541416173	76189962	A	G
1	rs114802787	76190037	G	C
1	rs114005461	76190072	A	G
1	rs1251076	76190111	C	T
1	rs565294797	76190207	T	C
1	rs17848068	76190216	A	G
1	rs551184035	76190305	T	C
1	rs61124994	76190331	G	C
1	rs59932454	76190439	C	T
1	rs116034618	76190568	T	C
1	rs1251075	76190569	G	C
1	rs1251074	76190690	A	C
1	rs191029200	76190743	C	T
1	rs553691038	76190758	G	C
1	rs372210588	76190928	G	A
1	rs1250874	76190978	G	A
1	rs544692928	76191047	G	A
1	rs74090716	76191124	T	C
1	rs539293966	76191499	T	A
1	rs550703812	76191609	C	T
1	rs565779416	76191728	A	C
1	rs11161465	76191744	C	T
1	rs77473405	76191814	T	C
1	rs111980323	76191954	T	C
1	rs528163181	76192008	G	C
1	rs1250875	76192069	C	T
1	rs556937590	76192222	C	G
1	rs566640092	76192464	C	A
1	rs1890452	76192508	A	G
1	rs552750932	76192509	T	A
1	rs11161468	76192582	T	C
1	rs1890451	76192765	T	C
1	rs138585438	76192921	A	C
1	rs149380211	76193160	T	C
1	rs554616438	76193164	G	A
1	rs1250876	76193232	A	G
1	rs1250877	76193494	A	C
1	rs78591246	76193637	A	G
1	rs74090717	76193721	T	A
1	rs41300325	76193916	G	C
1	rs142795930	76194013	C	T
1	rs7524467	76194054	G	C
1	rs548538699	76194181	C	T
1	rs1146572	76194306	A	G
1	rs56322662	76194651	C	T
1	rs1353710	76194813	A	G
1	rs1303169	76195041	C	T
1	rs1313069	76195155	C	T
1	rs1313070	76195191	T	C
1	rs562148711	76195267	T	C
1	rs114628219	76195362	G	A
1	rs111927462	76195422	G	A
1	rs552179215	76195449	T	G
1	rs1313071	76195542	G	C
1	rs547938502	76195697	G	A
1	rs576418324	76195933	G	T
1	rs527489931	76196250	G	A
1	rs1250878	76196313	C	G
1	rs146365842	76196366	G	C
1	rs1250879	76196502	A	G
1	rs1250880	76196602	T	C
1	rs564275376	76196861	C	G
1	rs575931369	76196888	G	C
1	rs61797340	76196912	T	C
1	rs533018530	76197007	G	C
1	rs190212171	76197020	T	C
1	rs1251066	76197039	G	T
1	rs75405265	76197177	T	C
1	rs11810780	76197182	G	A
1	rs74090720	76197192	G	A
1	rs74090722	76197262	G	A
1	rs559255987	76197550	G	A
1	rs80220597	76197584	T	C
1	rs148844564	76197656	A	G
1	rs145061239	76197929	C	T
1	rs7548695	76198033	G	A
1	rs561522585	76198082	G	A
1	rs530654401	76198127	G	A
1	rs75795214	76198246	C	A
1	rs74090724	76198309	C	T
1	rs147559466	76198337	A	G
1	rs2275378	76198436	C	T
1	rs555153199	76198768	G	A
1	rs3818855	76198785	A	G
1	rs41291508	76198990	G	T
1	rs74090726	76199277	C	A
1	rs2153126	76199345	G	C
1	rs187510227	76199353	A	G
1	rs534798886	76199440	C	A
1	rs557001920	76199543	T	C
1	rs7554984	76199809	C	T
1	rs7541058	76199817	T	C
1	rs60915781	76199887	C	T
1	rs57969820	76199911	G	C
1	rs57659925	76199942	G	A
1	rs55960036	76199979	G	A
1	rs60550898	76199994	A	G
1	rs183897352	76200063	C	T
1	rs529342239	76200111	T	C
1	rs572900313	76200128	A	G
1	rs71656849	76200169	G	A
1	rs115453910	76200192	T	C
1	rs188232039	76200233	C	T
1	rs138237900	76200305	T	G
1	rs201683585	76200479	T	A
1	rs571856182	76200627	C	T
1	rs142842213	76200726	T	C
1	rs554077619	76200727	A	G
1	rs574795044	76200966	C	A
1	rs184911177	76201135	C	T
1	rs190011236	76201301	C	T
1	rs57186386	76201327	C	T
1	rs181622355	76201388	T	A
1	rs148565539	76201445	G	C
1	rs186395419	76201569	C	T
1	rs6676182	76201622	T	C
1	rs4949877	76201668	G	C
1	rs576621635	76201733	G	A
1	rs114121529	76201950	C	T
1	rs560204167	76201959	T	A
1	rs2173378	76201992	T	G
1	rs547935394	76202259	G	A
1	rs2788653	76202269	A	C
1	rs2792082	76202270	G	T
1	rs181105227	76202458	C	T
1	rs12563737	76202478	T	C
1	rs1146574	76202671	G	A
1	rs77426419	76202822	G	A
1	rs9437018	76203011	G	A
1	rs9437019	76203012	A	T
1	rs4559448	76203456	G	A
1	rs537459816	76203596	A	T
1	rs1146575	76203624	T	C
1	rs140264926	76203636	G	C
1	rs1146576	76203718	T	C
1	rs2185435	76203764	G	C
1	rs2185436	76203783	G	A
1	rs7539246	76203850	G	C
1	rs1146577	76203863	T	G
1	rs6593514	76203891	G	A
1	rs551970559	76204136	G	A
1	rs531181107	76204181	G	A
1	rs7550974	76204185	G	A
1	rs575942121	76204292	T	G
1	rs551091826	76204460	T	C
1	rs545623529	76204463	C	T
1	rs7516477	76204502	G	C
1	rs184961373	76204520	C	T
1	rs145033957	76204721	A	G
1	rs115016283	76204880	T	C
1	rs573821847	76204926	G	C
1	rs12759535	76205050	G	A
1	rs6704444	76205108	C	T
1	rs545340755	76205121	G	A
1	rs141926770	76205133	C	T
1	rs150396891	76205410	C	T
1	rs541175326	76205609	T	G
1	rs12127402	76205643	A	C
1	rs78392995	76205685	G	T
1	rs183976245	76206025	C	G
1	rs149637360	76206109	T	C
1	rs144361077	76206206	T	A
1	rs11161493	76206254	A	T
1	rs540568173	76206335	C	A
1	rs72686179	76206372	T	C
1	rs74090729	76206405	G	A
1	rs12744608	76206490	T	G
1	rs538653354	76206761	A	T
1	rs577096771	76207148	T	A
1	rs372082050	76207386	A	G
1	rs1251065	76207684	A	G
1	rs74090730	76207745	G	A
1	rs372022421	76207837	T	C
1	rs34748623	76207923	T	A
1	rs72686182	76208166	A	G
1	rs75735471	76208303	G	C
1	rs1146578	76208488	T	C
1	rs372334337	76208606	T	C
1	rs139225427	76208771	G	A
1	rs149945460	76208933	T	A
1	rs114494552	76208969	G	A
1	rs11578480	76208989	G	T
1	rs146489094	76208994	A	G
1	rs558300989	76209105	G	A
1	rs375875108	76209156	A	G
1	rs181108266	76209201	G	A
1	rs114256378	76209287	G	A
1	rs145065740	76209543	C	T
1	rs143676730	76209726	A	G
1	rs12123977	76209754	A	G
1	rs1146579	76209792	C	T
1	rs566379218	76209800	C	T
1	rs569797318	76209914	T	C
1	rs1146580	76209935	C	T
1	rs190664267	76209936	A	G
1	rs370924292	76209949	T	C
1	rs558615523	76209950	A	G
1	rs368868359	76210042	G	A
1	rs541654656	76210153	G	A
1	rs150260000	76210168	C	T
1	rs116225825	76210225	C	T
1	rs114567190	76210251	G	C
1	rs543598487	76210260	G	A
1	rs11161510	76210289	T	C
1	rs190365724	76210290	A	G
1	rs539376724	76210439	T	A
1	rs11161511	76210477	T	C
1	rs17647178	76210524	C	T
1	rs186253097	76210699	G	A
1	rs546666074	76210752	G	C
1	rs540985921	76210893	T	C
1	rs536939205	76210922	C	A
1	rs4646960	76211103	A	C
1	rs577787928	76211170	T	A
1	rs12022011	76211227	G	A
1	rs192185708	76211278	A	G
1	rs546555632	76211336	A	G
1	rs147395095	76211536	A	T
1	rs149678400	76211574	A	C
1	rs149270703	76212062	A	G
1	rs532518096	76212099	G	C
1	rs114451649	76212273	T	C
1	rs114321273	76212452	A	T
1	rs11161515	76212559	T	C
1	rs116066703	76212576	A	G
1	rs74090734	76212683	A	C
1	rs1146581	76213024	G	T
1	rs146021267	76213027	G	A
1	rs189459719	76213110	C	T
1	rs4949674	76213715	A	C
1	rs532239569	76213753	C	G
1	rs192163007	76213754	T	C
1	rs112634573	76213769	T	C
1	rs59723961	76214085	A	C
1	rs181868676	76214101	G	A
1	rs114658774	76214327	T	C
1	rs9660848	76214508	A	G
1	rs181598253	76215072	C	A
1	rs556327574	76215385	C	T
1	rs76713335	76215449	C	G
1	rs79552201	76215497	T	A
1	rs146722744	76215665	A	G
1	rs191068185	76215815	T	C
1	rs74090737	76215866	T	C
1	rs575918484	76216062	G	A
1	rs17097429	76216186	T	C
1	rs11161521	76216330	C	T
1	rs76780252	76216519	T	C
1	rs111408593	76216532	T	C
1	rs559711845	76216580	T	C
1	rs61799967	76216649	A	G
1	rs556047473	76216881	T	C
1	rs553376746	76216924	A	C
1	rs139388983	76216956	G	C
1	rs78245778	76216962	C	T
1	rs147100526	76216979	T	C
1	rs71502708	76217004	A	G
1	rs536031439	76217034	C	A
1	rs12126607	76217097	A	G
1	rs150736427	76217106	G	A
1	rs567888782	76217167	A	C
1	rs4646961	76217169	A	G
1	rs553663489	76217192	T	C
1	rs77773255	76217193	A	G
1	rs137926698	76217309	A	G
1	rs1770514	76217462	A	G
1	rs80343164	76217546	T	C
1	rs57443433	76217786	A	G
1	rs1767459	76217857	A	G
1	rs561958916	76217924	A	C
1	rs143477913	76217999	G	A
1	rs545352423	76218069	G	A
1	rs78537938	76218183	A	C
1	rs569904736	76218304	T	C
1	rs72686191	76218319	T	G
1	rs10873685	76218818	C	A
1	rs17647357	76218856	A	G
1	rs1612097	76218875	T	C
1	rs1767458	76219155	G	A
1	rs2788654	76219569	T	C
1	rs554572355	76219615	A	G
1	rs114697917	76219773	A	G
1	rs1694419	76219801	A	G
1	rs538718883	76219895	G	T
1	rs79698935	76219899	G	T
1	rs140982711	76219901	G	T
1	rs192668784	76219984	T	C
1	rs1631498	76220037	T	C
1	rs1694420	76220377	A	G
1	rs1694421	76220386	A	G
1	rs569265134	76220442	A	G
1	rs556637780	76220600	G	A
1	rs147103805	76220631	T	C
1	rs145361665	76220700	A	G
1	rs189089128	76220723	G	A
1	rs1767457	76220742	C	G
1	rs181503352	76220793	T	C
1	rs143329510	76220916	A	C
1	rs189703847	76220971	G	A
1	rs558835785	76221049	A	G
1	rs1770513	76221127	T	C
1	rs1611823	76221706	G	T
1	rs146261670	76221733	C	G
1	rs546420474	76221777	C	A
1	rs1613433	76221851	G	A
1	rs61799969	76221854	A	T
1	rs1613437	76221857	A	T
1	rs542675469	76221887	G	A
1	rs529572632	76222291	T	G
1	rs139835383	76222342	A	G
1	rs531720145	76222381	C	A
1	rs1767456	76222531	C	T
1	rs12126481	76222640	A	G
1	rs1694422	76222644	G	A
1	rs376742656	76222890	T	A
1	rs567894545	76223047	A	G
1	rs1694423	76223190	A	G
1	rs1694424	76223351	C	G
1	rs1767455	76223381	T	C
1	rs1770512	76223386	G	A
1	rs77230620	76223436	G	A
1	rs12032051	76223448	A	G
1	rs138534010	76223564	G	A
1	rs35283569	76223754	G	A
1	rs1770511	76223816	C	T
1	rs549121402	76223817	A	G
1	rs2185152	76224010	T	C
1	rs181350760	76224275	A	C
1	rs57798497	76224295	C	T
1	rs61289992	76224437	T	C
1	rs11807777	76224498	T	C
1	rs114339595	76224582	A	G
1	rs61622554	76224748	T	C
1	rs563581459	76224985	G	C
1	rs114676914	76225012	C	G
1	rs528210589	76225058	T	C
1	rs17587071	76225083	C	A
1	rs148809686	76225414	G	T
1	rs2788655	76225633	A	C
1	rs111625745	76225749	C	G
1	rs143290997	76225920	G	A
1	rs545016949	76226019	T	A
1	rs571002112	76226335	T	C
1	rs11803965	76226449	G	A
1	rs11803967	76226484	G	A
1	rs79799650	76226557	C	G
1	rs201340300	76226774	T	A
1	rs77931234	76226846	G	A
1	rs138098371	76226855	T	C
1	rs1061337	76227022	G	A
1	rs373926771	76227379	G	A
1	rs552609129	76227680	A	G
1	rs142821925	76227754	A	G
1	rs1146585	76227848	G	A
1	rs1146586	76227974	T	C
1	rs570371668	76227982	A	G
1	rs75206453	76227990	C	A
1	rs553794468	76228239	A	G
1	rs17848065	76228487	A	G
1	rs143911981	76228525	T	C
1	rs562041594	76228557	C	T
1	rs8763	76229120	C	T
1	rs567976199	76229217	T	C
1	rs61612438	76229221	A	G
1	rs200617844	76229274	C	T
1	rs1146587	76229326	T	C
1	rs184034090	76229650	T	C
1	rs1146588	76229787	G	C
1	rs139745982	76229841	T	C
1	rs188426196	76229863	T	C
1	rs146606975	76230157	A	T
1	rs12136754	76230232	A	C
1	rs559675523	76230257	C	T
1	rs77506458	76230302	G	A
1	rs545009273	76230402	C	A
1	rs182334282	76230525	A	G
1	rs116592348	76230606	C	G
1	rs569722976	76230693	A	T
1	rs6675212	76230829	A	C
1	rs553357003	76231007	A	G
1	rs577636838	76231011	T	C
1	rs1146589	76231045	T	C
1	rs6593515	76231067	A	G
1	rs114104449	76231124	A	G
1	rs1272642	76231280	G	A
1	rs140679848	76231531	A	G
1	rs111780084	76231701	C	T
1	rs12127851	76232050	G	A
1	rs1146590	76232304	C	T
1	rs188909957	76232314	G	A
1	rs149590224	76232352	C	G
1	rs187305290	76232397	G	T
1	rs7544911	76232478	G	A
1	rs148304508	76232498	C	A
1	rs578022819	76232562	G	A
1	rs146296716	76232767	A	T
1	rs139785635	76232781	G	A
1	rs185618492	76232967	T	C
1	rs569405815	76233102	A	G
1	rs1146591	76233169	T	C
1	rs74090744	76233190	T	C
1	rs186251784	76233331	A	G
1	rs542652558	76233421	C	T
1	rs572929131	76233476	A	G
1	rs74968421	76233496	C	T
1	rs144962916	76233756	G	A
1	rs190834185	76233883	T	A
1	rs572773469	76233944	A	C
1	rs1146592	76234064	T	C
1	rs7516226	76234257	A	G
1	rs12130832	76234294	C	T
1	rs185856087	76234320	G	A
1	rs536419097	76234576	G	C
1	rs1146593	76234886	A	G
1	rs187539485	76234920	A	G
1	rs1826978	76235001	G	A
1	rs6664254	76235084	T	G
1	rs550028294	76235195	T	A
1	rs1146594	76235229	A	G
1	rs147619078	76235241	G	A
1	rs28602663	76235355	T	C
1	rs183051428	76235528	A	C
1	rs12142247	76235746	T	C
1	rs9662166	76235906	A	C
1	rs149376711	76236288	T	C
1	rs553868962	76236409	T	C
1	rs527490332	76236833	G	A
1	rs535078371	76236975	T	C
1	rs141541845	76237019	T	C
1	rs75034957	76237075	T	C
1	rs1146595	76237095	T	C
1	rs1146596	76237121	T	C
1	rs4949879	76237143	A	G
1	rs1146597	76237165	T	C
1	rs1146598	76237176	A	G
1	rs7548991	76237305	T	C
1	rs77634481	76237406	G	A
1	rs192684361	76237449	T	C
1	rs1463812	76237461	G	A
1	rs79518668	76237575	C	G
1	rs139415160	76237799	A	C
1	rs147648571	76237853	C	T
1	rs1146599	76237910	C	T
1	rs1146600	76237923	G	A
1	rs184733477	76237981	G	A
1	rs549306402	76238053	T	G
1	rs140503950	76238249	C	A
1	rs7552289	76238441	C	G
1	rs61799988	76238686	A	G
1	rs74609104	76238704	T	C
1	rs1146601	76238986	A	G
1	rs149429597	76239020	A	G
1	rs1146602	76239309	A	G
1	rs530730552	76239646	T	C
1	rs139534954	76239652	C	A
1	rs530080240	76239679	T	C
1	rs1146603	76239700	T	G
1	rs1146604	76239726	G	A
1	rs538571116	76239814	T	C
1	rs557191015	76239815	A	G
1	rs11810154	76239973	G	C
1	rs72688107	76240048	A	C
1	rs1146605	76240060	C	T
1	rs150506675	76240454	G	C
1	rs75084385	76240487	C	T
1	rs77099976	76240524	C	T
1	rs189710389	76240525	A	C
1	rs12092388	76240652	C	T
1	rs11161598	76240679	G	A
1	rs1146606	76240700	T	C
1	rs1146607	76240768	G	A
1	rs1146608	76240919	G	A
1	rs1146609	76241053	T	C
1	rs116827720	76241076	A	G
1	rs12728962	76241169	C	T
1	rs1146610	76241323	G	A
1	rs1146611	76241394	A	G
1	rs191658168	76241402	G	A
1	rs188295895	76241487	A	G
1	rs531809653	76241490	G	C
1	rs1146612	76241573	G	A
1	rs529812600	76241654	C	T
1	rs548085071	76241662	T	A
1	rs17647711	76241710	G	C
1	rs1146613	76241846	A	G
1	rs191560697	76242120	T	G
1	rs11584577	76242378	G	A
1	rs576325486	76242454	C	G
1	rs186804323	76242819	A	G
1	rs538047008	76242979	C	T
1	rs546079680	76243216	A	G
1	rs2211080	76243438	A	G
1	rs570236370	76243605	T	C
1	rs11161600	76243744	A	G
1	rs116172432	76243766	T	C
1	rs193054752	76243915	T	C
1	rs531745184	76244099	T	C
1	rs144791105	76244115	A	G
1	rs138053049	76244136	C	A
1	rs11161602	76244382	T	C
1	rs181601256	76244483	T	A
1	rs1146615	76244610	G	C
1	rs6680389	76244976	T	G
1	rs192418943	76244991	C	G
1	rs538766101	76245022	T	C
1	rs150805593	76245064	A	G
1	rs556213509	76245133	G	T
1	rs1146616	76245325	C	A
1	rs144119594	76245423	G	A
1	rs571554388	76245566	A	G
1	rs1146617	76245609	G	A
1	rs12118229	76245857	T	C
1	rs577582997	76245871	G	A
1	rs143644168	76245914	G	A
1	rs542854408	76246028	A	G
1	rs12118306	76246112	T	C
1	rs1146618	76246116	T	C
1	rs12756349	76246238	C	T
1	rs571498750	76246262	G	A
1	rs574853849	76246391	T	A
1	rs544318838	76246647	T	C
1	rs11161605	76246710	G	A
1	rs1146619	76246825	A	G
1	rs189931196	76246979	T	C
1	rs1146620	76247002	A	T
1	rs1146621	76247011	T	C
1	rs12757213	76247015	G	A
1	rs11800558	76247067	T	C
1	rs114637143	76247137	A	C
1	rs574924380	76247202	T	C
1	rs61799990	76247271	G	A
1	rs560617192	76247282	C	A
1	rs1146622	76247322	C	T
1	rs1146623	76247382	T	C
1	rs182387748	76247383	A	G
1	rs74999092	76247405	T	A
1	rs142360691	76247635	G	T
1	rs186727691	76247638	G	A
1	rs1146624	76247861	G	A
1	rs1146625	76247950	T	C
1	rs1146626	76248015	G	A
1	rs570434787	76248111	C	T
1	rs142640780	76248197	C	T
1	rs146895036	76248202	G	A
1	rs188682252	76248268	G	T
1	rs192828945	76248452	G	C
1	rs549857188	76248509	T	G
1	rs188444877	76248530	A	C
1	rs56267813	76248707	G	A
1	rs569754887	76248970	A	G
1	rs12733736	76248997	C	T
1	rs1146628	76249201	C	T
1	rs12748710	76249237	G	C
1	rs561752019	76249260	C	G
1	rs183748615	76249261	C	G
1	rs12094698	76249264	A	G
1	rs539754184	76249266	C	T
1	rs187011203	76249367	C	T
1	rs190295112	76249401	A	G
1	rs12094842	76249590	A	G
1	rs1146629	76249626	T	C
1	rs116729568	76249638	G	C
1	rs12044025	76249715	C	A
1	rs148545930	76249726	T	C
1	rs140686976	76250041	G	A
1	rs1146630	76250073	A	G
1	rs147966289	76250088	A	G
1	rs138271632	76250110	C	A
1	rs200862614	76250195	G	A
1	rs528453578	76250199	G	T
1	rs539301922	76250249	T	A
1	rs557973688	76250336	G	C
1	rs1146631	76250636	G	C
1	rs528505856	76250829	A	G
1	rs145309811	76250984	T	C
1	rs534365524	76251098	C	T
1	rs577521891	76251177	T	C
1	rs557661010	76251201	A	G
1	rs532521632	76251279	C	A
1	rs530752945	76251333	G	T
1	rs184098945	76251685	G	A
1	rs1146632	76251746	T	C
1	rs1146633	76251813	C	G
1	rs138780251	76251831	A	C
1	rs76671446	76251884	A	G
1	rs200952671	76251928	A	G
1	rs141344826	76251949	A	T
1	rs1146634	76252011	G	A
1	rs566419654	76252172	T	C
1	rs35505941	76252183	A	G
1	rs138012474	76252196	C	T
1	rs35321712	76252202	A	G
1	rs149594569	76252265	A	G
1	rs140799716	76252292	A	G
1	rs1146635	76252335	A	G
1	rs192195022	76252535	C	T
1	rs182985336	76252581	T	G
1	rs144660498	76252682	G	T
1	rs1146636	76252687	T	C
1	rs187317914	76252955	T	C
1	rs148587385	76253108	C	G
1	rs189490979	76253607	T	C
1	rs371437494	76253671	G	C
1	rs374385565	76253688	T	C
1	rs186241659	76254126	G	C
1	rs566338728	76254133	T	G
1	rs1694409	76254138	A	G
1	rs1694408	76254139	T	C
1	rs41291510	76254207	T	C
1	rs189053236	76254448	G	A
1	rs57389460	76254523	G	T
1	rs546082569	76254567	C	T
1	rs1498311	76254726	T	G
1	rs549239219	76255047	C	T
1	rs6696513	76255112	A	G
1	rs41291512	76255136	C	T
1	rs11161620	76255228	A	G
1	rs568554180	76255563	A	T
1	rs373554828	76255609	C	A
1	rs11588643	76255613	G	A
1	rs565900221	76256043	T	A
1	rs12093623	76256232	G	T
1	rs1146637	76256618	A	G
1	rs533206622	76256631	T	C
1	rs79377083	76256643	A	T
1	rs202132625	76257053	G	A
1	rs7534288	76257488	T	C
1	rs12703	76257892	A	T
1	rs200289228	76257975	G	A
1	rs111724906	76258184	C	T
1	rs55764969	76258198	T	C
1	rs577281641	76258220	C	G
1	rs542449809	76258360	T	C
1	rs147460231	76258393	C	G
1	rs1146639	76258518	T	C
1	rs192868960	76258660	A	G
1	rs113418012	76258785	T	C
1	rs71656851	76259023	T	C
1	rs6686883	76259146	T	C
1	rs1146640	76259469	A	G
1	rs181499526	76259652	T	G
1	rs553836946	76259870	G	A
1	rs564878473	76260004	T	C
1	rs181243449	76260341	C	T
1	rs181892391	76260557	G	T
1	rs17097543	76260655	G	A
1	rs11161626	76260837	T	C
1	rs78377999	76260895	A	T
1	rs1146641	76261078	C	G
1	rs550237288	76261138	T	G
1	rs76818245	76261339	T	C
1	rs1146642	76261434	A	G
1	rs5745309	76261914	G	T
1	rs551487834	76262060	G	A
1	rs191335783	76262088	G	C
1	rs568134484	76262466	C	T
1	rs721204	76262523	A	G
1	rs143196853	76262773	A	C
1	rs549175609	76262916	T	C
1	rs12144521	76263171	C	T
1	rs537162688	76263433	G	A
1	rs1146643	76263558	G	A
1	rs143693790	76263690	C	T
1	rs79745803	76263839	A	G
1	rs565836253	76263987	T	A
1	rs569665626	76264044	A	T
1	rs187789293	76264224	C	T
1	rs34977392	76264449	A	C
1	rs561228195	76264480	T	C
1	rs1146644	76264788	T	C
1	rs555028119	76264986	G	C
1	rs1146645	76265056	T	C
1	rs1146646	76265500	A	G
1	rs1146647	76265712	C	T
1	rs34892795	76265725	C	T
1	rs75179040	76265838	T	C
1	rs1146648	76265890	A	G
1	rs144379359	76265961	T	C
1	rs180736204	76266099	C	T
1	rs6656501	76266126	C	A
1	rs145531816	76266143	A	G
1	rs76280907	76266166	T	A
1	rs961362	76266488	T	G
1	rs114399372	76266559	C	T
1	rs1144328	76266601	G	A
1	rs4949677	76266662	A	T
1	rs12074938	76266985	T	C
1	rs558682802	76267051	G	A
1	rs113514657	76267060	C	G
1	rs191631871	76267133	G	A
1	rs1144329	76267209	T	C
1	rs150919638	76267439	G	A
1	rs142285254	76267515	G	A
1	rs71656852	76267632	A	T
1	rs182408933	76267664	A	G
1	rs556423726	76267790	C	G
1	rs531876912	76267840	T	C
1	rs79653408	76267922	C	T
1	rs186742456	76267959	C	A
1	rs141360105	76267978	C	G
1	rs5745314	76268223	T	A
1	rs5745315	76268252	G	A
1	rs138239945	76268429	C	G
1	rs5745317	76268573	A	G
1	rs5745318	76268716	T	G
1	rs1146649	76268803	A	G
1	rs5745322	76269081	G	A
1	rs5745323	76269372	T	C
1	rs5745324	76269439	A	G
1	rs5745325	76269460	A	G
1	rs193031030	76269733	C	T
1	rs188650466	76269946	A	C
1	rs5745327	76270040	A	T
1	rs183761345	76270137	C	T
1	rs12119259	76270416	A	G
1	rs573999820	76270462	A	G
1	rs571536269	76270552	G	C
1	rs12127078	76270799	T	C
1	rs569657244	76271084	T	G
1	rs555565714	76271165	G	T
1	rs534145710	76271170	A	T
1	rs376918109	76271173	G	A
1	rs1812589	76271190	G	A
1	rs545065590	76271198	A	G
1	rs2012536	76271234	A	G
1	rs187215358	76271309	G	T
1	rs17097567	76271574	C	A
1	rs181704284	76271963	T	C
1	rs150971385	76272184	A	G
1	rs1144330	76272298	A	G
1	rs1144331	76272357	G	A
1	rs551621790	76272541	A	G
1	rs185499616	76272567	G	A
1	rs567014045	76272611	G	A
1	rs5745328	76272654	T	A
1	rs114839930	76272682	T	G
1	rs190849014	76272793	G	A
1	rs3737574	76272837	G	A
1	rs573374259	76272890	C	T
1	rs530465495	76273122	A	T
1	rs1144332	76273195	C	G
1	rs5745331	76273313	G	A
1	rs5745332	76273342	C	T
1	rs183928067	76273345	A	G
1	rs5745334	76273441	G	C
1	rs5745336	76273519	A	G
1	rs1146651	76273594	C	A
1	rs193056723	76273672	T	C
1	rs5745339	76273707	T	C
1	rs1146652	76273708	A	G
1	rs5745343	76273805	T	C
1	rs5745344	76274213	C	T
1	rs5745346	76274359	G	A
1	rs5745347	76274520	G	A
1	rs369592512	76274726	A	G
1	rs576890347	76274820	A	C
1	rs5745352	76275042	T	C
1	rs189201610	76275097	C	T
1	rs1144333	76275100	A	G
1	rs5745353	76275137	T	A
1	rs5745354	76275178	G	A
1	rs533814686	76275456	G	C
1	rs12727156	76275459	T	C
1	rs144343966	76275466	A	G
1	rs112431348	76275571	G	A
1	rs190755239	76275858	A	T
1	rs12030041	76275916	T	G
1	rs535508350	76276021	T	C
1	rs5745355	76276039	T	C
1	rs181887740	76276075	G	A
1	rs570512162	76276080	C	G
1	rs12122939	76276353	C	T
1	rs5745356	76276536	C	T
1	rs1144335	76276641	G	C
1	rs5745357	76276809	A	G
1	rs572637973	76277250	C	T
1	rs546089458	76277298	G	A
1	rs1144336	76277421	A	C
1	rs181290108	76277450	A	G
1	rs5745362	76278119	T	C
1	rs5745363	76278145	A	G
1	rs75605095	76278594	C	T
1	rs146829458	76278883	G	T
1	rs67432875	76278916	G	A
1	rs12033058	76278926	A	G
1	rs80059220	76279112	T	G
1	rs569423969	76279229	C	T
1	rs76549215	76279232	C	T
1	rs7547056	76279267	A	G
1	rs78538603	76279307	A	G
1	rs5745366	76279745	T	C
1	rs5745368	76279858	T	C
1	rs1144338	76279908	T	C
1	rs5745369	76280045	A	G
1	rs549047172	76280054	A	G
1	rs5745370	76280061	C	G
1	rs5019550	76280128	C	G
1	rs1146653	76280438	G	A
1	rs1144339	76280543	A	G
1	rs372417538	76281023	G	A
1	rs1144340	76281590	G	A
1	rs181496527	76281815	A	G
1	rs574936169	76281851	C	G
1	rs5745376	76281884	G	A
1	rs5745377	76282361	C	G
1	rs538438934	76282496	A	G
1	rs5745379	76282630	C	T
1	rs1144341	76282659	T	G
1	rs71656853	76283422	G	T
1	rs182988770	76284161	C	T
1	rs1144342	76284364	A	G
1	rs12024645	76284395	G	A
1	rs201293983	76284666	T	C
1	rs188325402	76284746	T	C
1	rs116583373	76285037	T	C
1	rs7525919	76285342	G	T
1	rs12724860	76285457	A	G
1	rs552546579	76285764	G	T
1	rs564384181	76285783	G	A
1	rs78731754	76285888	G	A
1	rs5745380	76286033	C	A
1	rs5745381	76286037	G	T
1	rs5745382	76286079	A	G
1	rs537714912	76286337	A	G
1	rs573957637	76286478	A	C
1	rs112944335	76286721	C	A
1	rs546026067	76286735	T	C
1	rs564247706	76286736	A	G
1	rs1146655	76286834	C	T
1	rs529467637	76286894	G	C
1	rs528869633	76286948	A	G
1	rs1250881	76287250	A	C
1	rs1250882	76287314	C	A
1	rs1146656	76287404	C	T
1	rs79835994	76287508	T	G
1	rs188207305	76287705	A	G
1	rs180732310	76287834	T	C
1	rs2131558	76287926	G	A
1	rs12740253	76287929	A	G
1	rs183307448	76288478	G	T
1	rs1251275	76288487	T	C
1	rs563406698	76288534	A	G
1	rs1251274	76288587	T	C
1	rs5745383	76288590	C	G
1	rs1251273	76288617	A	G
1	rs550651434	76288779	C	T
1	rs566631148	76288874	A	C
1	rs1251272	76289004	C	T
1	rs186753076	76289026	A	C
1	rs547173248	76289478	G	A
1	rs565577050	76289481	T	G
1	rs188696412	76289644	C	T
1	rs578030962	76289913	A	G
1	rs575111458	76289946	A	G
1	rs1251271	76289989	T	C
1	rs1251270	76290027	T	C
1	rs544555974	76290107	A	T
1	rs141865551	76290324	G	A
1	rs188648126	76290411	T	G
1	rs147105038	76290451	G	A
1	rs142565872	76290489	T	C
1	rs376713501	76290586	G	T
1	rs191624151	76290908	T	C
1	rs541879429	76290954	G	A
1	rs138847036	76290990	G	A
1	rs12748900	76291125	C	A
1	rs141876656	76291226	T	C
1	rs58552356	76291227	A	G
1	rs139396579	76291327	G	A
1	rs542104489	76291377	A	G
1	rs111585596	76291627	C	G
1	rs536425931	76291888	T	G
1	rs554036802	76291978	A	G
1	rs10873724	76291986	A	G
1	rs181569727	76292103	A	G
1	rs150828346	76292202	C	T
1	rs10782556	76292379	C	G
1	rs11161688	76292520	T	A
1	rs11579355	76292671	G	A
1	rs10873726	76292686	T	C
1	rs576381713	76292694	A	C
1	rs12407107	76292728	T	C
1	rs555839661	76292818	T	C
1	rs542841169	76292977	A	G
1	rs35416402	76293032	A	T
1	rs12759945	76293208	G	A
1	rs183571830	76293631	G	A
1	rs71656854	76293871	A	G
1	rs187343926	76293929	C	T
1	rs543418789	76293996	G	A
1	rs140254393	76294234	T	C
1	rs12564772	76294280	A	G
1	rs551635749	76294290	C	T
1	rs183819286	76294386	G	A
1	rs559168705	76294564	G	A
1	rs142614944	76294581	T	C
1	rs10873727	76294859	A	G
1	rs185776736	76294874	G	A
1	rs10873728	76294928	T	A
1	rs10873729	76295137	C	T
1	rs190502439	76295138	A	G
1	rs561573032	76295213	A	C
1	rs528769569	76295221	G	A
1	rs571525958	76295257	T	C
1	rs188882244	76295487	A	G
1	rs141032450	76295652	T	C
1	rs540922586	76295786	C	G
1	rs151306310	76295802	A	G
1	rs532409016	76295804	T	G
1	rs4472716	76295942	T	C
1	rs4335328	76296066	T	G
1	rs4347163	76296129	A	G
1	rs555246685	76296235	T	G
1	rs11161699	76296416	G	A
1	rs576086084	76296443	A	C
1	rs11161700	76296498	A	C
1	rs192104640	76296566	G	C
1	rs147102009	76296702	G	C
1	rs554712782	76296825	A	T
1	rs534150597	76296855	A	C
1	rs544868332	76296949	C	A
1	rs112046153	76297125	T	C
1	rs112459624	76297129	T	C
1	rs565077205	76297199	G	A
1	rs141278151	76297261	G	A
1	rs558913318	76297285	A	G
1	rs552726110	76297339	G	T
1	rs113102136	76297383	C	T
1	rs192874247	76297464	C	T
1	rs111802537	76297528	G	A
1	rs566452751	76297567	G	A
1	rs527441062	76297649	C	A
1	rs570412728	76297701	A	C
1	rs12405178	76297719	G	A
1	rs71656855	76297776	G	T
1	rs71656856	76297857	G	A
1	rs11161703	76297889	C	T
1	rs12079065	76298025	A	G
1	rs34486572	76298059	T	C
1	rs11161704	76298083	G	C
1	rs12079211	76298274	C	G
1	rs556438515	76298358	A	C
1	rs113773900	76298390	T	G
1	rs560405791	76298470	A	T
1	rs572211590	76298484	T	G
1	rs10782558	76298719	A	C
1	rs140735987	76298756	G	A
1	rs10873733	76298780	T	C
1	rs548829647	76298858	T	C
1	rs10782559	76298870	G	A
1	rs10782560	76298990	C	A
1	rs570316766	76299168	A	T
1	rs2202019	76299181	A	G
1	rs567782128	76299194	A	G
1	rs551266334	76299418	A	G
1	rs11161707	76299425	C	G
1	rs549426426	76299851	C	G
1	rs12136360	76299941	T	C
1	rs143926186	76299966	G	C
1	rs146607629	76300096	T	C
1	rs79407596	76300114	A	G
1	rs573299192	76300175	A	T
1	rs12734931	76300210	C	T
1	rs188607091	76300266	A	C
1	rs12385715	76300277	C	A
1	rs10873735	76300317	G	T
1	rs149629240	76300359	C	A
1	rs528644378	76300623	C	A
1	rs542432280	76300769	C	T
1	rs57218288	76300829	G	A
1	rs187618824	76300957	G	C
1	rs367812000	76301170	G	A
1	rs17648749	76301628	A	G
1	rs12076093	76301656	A	G
1	rs10873738	76302233	G	A
1	rs528290209	76302434	T	C
1	rs10873739	76302437	A	C
1	rs17097634	76302470	C	T
1	rs58125729	76302806	A	T
1	rs55977041	76302807	T	C
1	rs143662658	76303033	G	C
1	rs4949884	76303049	G	C
1	rs12033059	76303115	G	A
1	rs573285591	76303325	A	G
1	rs542297298	76303368	T	C
1	rs570701196	76303533	A	G
1	rs9970840	76303720	G	A
1	rs55970724	76303835	G	T
1	rs79908297	76303878	G	C
1	rs60005977	76303910	T	C
1	rs564605033	76304062	T	C
1	rs74601508	76304100	G	C
1	rs12090712	76304215	T	C
1	rs558295194	76304345	G	C
1	rs570132960	76304367	C	T
1	rs186762776	76304600	T	G
1	rs77244403	76304872	G	A
1	rs12045363	76304930	T	C
1	rs12081631	76305092	A	G
1	rs537528139	76305106	A	G
1	rs7541791	76305242	C	G
1	rs535588397	76305255	A	G
1	rs12078151	76305273	C	T
1	rs12081710	76305322	A	G
1	rs543101737	76305453	G	A
1	rs7542015	76305493	C	A
1	rs5745385	76305653	C	G
1	rs531075044	76305749	A	G
1	rs535867369	76305765	T	A
1	rs535305600	76305788	A	C
1	rs5745386	76305848	G	T
1	rs539331111	76305958	C	T
1	rs145966542	76306007	T	C
1	rs5745389	76306089	C	T
1	rs61526544	76306216	T	G
1	rs559881792	76306297	C	T
1	rs61770533	76306490	G	C
1	rs182418485	76306504	G	A
1	rs13376397	76306513	T	C
1	rs5745390	76306591	C	A
1	rs5745391	76306660	T	A
1	rs5745392	76306809	T	C
1	rs142269178	76306918	A	C
1	rs56350137	76307340	T	A
1	rs7514912	76307558	G	A
1	rs7548391	76307595	T	C
1	rs34045364	76308080	G	C
1	rs34177389	76308097	T	A
1	rs184864812	76308135	G	T
1	rs35961154	76308198	A	C
1	rs35591768	76308257	T	C
1	rs11161718	76308413	A	G
1	rs79435381	76308431	A	G
1	rs557626135	76308490	A	G
1	rs191628108	76308592	A	G
1	rs142201510	76308652	T	C
1	rs4035208	76308808	A	C
1	rs560396292	76308812	A	G
1	rs61254599	76308824	T	C
1	rs530743869	76308881	T	C
1	rs1856791	76308942	T	C
1	rs1856790	76309027	T	C
1	rs548475641	76309037	A	G
1	rs530428451	76309297	T	C
1	rs139547196	76309589	T	C
1	rs534080734	76310035	G	A
1	rs112205173	76310100	T	C
1	rs570776783	76310136	A	T
1	rs114850822	76310169	G	A
1	rs529847467	76310459	C	A
1	rs79681261	76310479	G	A
1	rs114441375	76310626	A	G
1	rs535793824	76310680	A	C
1	rs116570078	76310953	T	C
1	rs147127332	76311017	G	A
1	rs1498313	76311291	C	T
1	rs144477691	76311292	A	G
1	rs547740701	76311412	A	G
1	rs370999649	76311520	T	G
1	rs1603734	76311632	C	T
1	rs5745394	76311731	A	G
1	rs190065982	76311736	G	A
1	rs190404292	76312380	A	G
1	rs5745401	76312536	A	T
1	rs182667789	76312552	G	A
1	rs151074442	76312863	A	C
1	rs5745403	76312948	T	C
1	rs5745404	76313053	T	C
1	rs2047435	76313874	T	C
1	rs41291514	76314000	G	A
1	rs5745410	76314356	A	C
1	rs5745411	76314437	C	T
1	rs5745412	76314659	G	A
1	rs183828284	76314699	A	C
1	rs5745413	76314719	T	C
1	rs5745414	76314720	A	G
1	rs5745415	76314880	A	G
1	rs5745416	76314907	G	A
1	rs184214263	76315222	A	G
1	rs573040171	76315358	A	G
1	rs11161728	76315457	A	C
1	rs995972	76315845	T	C
1	rs139195732	76315875	C	T
1	rs571327617	76316282	C	A
1	rs576907321	76316600	A	G
1	rs545225724	76316606	G	A
1	rs6683437	76316619	A	G
1	rs35789801	76316827	G	A
1	rs143659343	76317157	T	C
1	rs11587435	76317288	A	T
1	rs141072206	76317332	T	C
1	rs150247111	76317442	T	G
1	rs532279243	76317448	T	C
1	rs11161731	76317459	T	C
1	rs12409592	76317549	A	G
1	rs1159215	76317869	A	T
1	rs1159214	76317910	G	T
1	rs28784995	76318005	C	T
1	rs2881785	76318096	C	T
1	rs544168801	76318213	C	T
1	rs145898316	76318263	T	C
1	rs7521344	76318325	C	T
1	rs149256214	76318623	G	A
1	rs566676272	76318662	A	T
1	rs6666818	76318695	T	C
1	rs34111433	76318823	T	C
1	rs546347019	76318870	T	C
1	rs56294618	76318898	T	C
1	rs60459836	76318938	T	C
1	rs562109253	76319013	A	G
1	rs6682057	76319015	A	G
1	rs547921529	76319034	C	A
1	rs111914775	76319036	T	C
1	rs60164663	76319241	G	A
1	rs60832961	76319251	C	T
1	rs571782581	76319381	T	A
1	rs143359038	76319578	T	C
1	rs71502710	76319694	A	G
1	rs59754444	76319698	G	A
1	rs559921819	76319964	G	A
1	rs10465725	76320098	A	G
1	rs2172508	76320215	G	A
1	rs1565718	76320263	G	C
1	rs71656857	76320295	G	C
1	rs539516159	76320322	C	T
1	rs184645199	76320362	C	T
1	rs1565717	76320441	T	C
1	rs574372532	76320726	C	T
1	rs76532097	76320759	C	G
1	rs149983779	76321292	G	A
1	rs149221891	76321551	G	A
1	rs563785330	76321690	A	G
1	rs2047051	76322054	A	G
1	rs189992049	76322094	A	G
1	rs150299896	76322095	A	G
1	rs542713299	76322154	T	G
1	rs2201275	76322351	A	T
1	rs533068329	76322363	C	A
1	rs138753916	76322542	G	C
1	rs190605377	76322646	T	C
1	rs146229212	76322688	G	A
1	rs572979251	76322789	C	T
1	rs552890476	76322892	T	G
1	rs148536113	76322895	G	T
1	rs140478064	76322920	A	G
1	rs190795305	76322925	T	C
1	rs150620096	76322928	G	A
1	rs528182745	76323016	A	G
1	rs571921000	76323281	A	G
1	rs542682075	76323421	A	T
1	rs540923800	76323571	A	T
1	rs4949885	76323624	G	C
1	rs12024786	76323666	T	C
1	rs563748139	76323897	A	C
1	rs111546434	76323935	C	T
1	rs142820161	76323984	C	T
1	rs192195217	76324044	C	T
1	rs12093817	76324223	A	G
1	rs188004959	76324301	T	C
1	rs527715591	76324346	A	G
1	rs141806588	76324353	T	C
1	rs549413907	76324436	T	G
1	rs533586948	76324459	T	G
1	rs184700893	76324505	A	G
1	rs192922287	76324674	G	T
1	rs550315789	76324822	G	A
1	rs548391141	76324904	T	G
1	rs7526288	76324913	C	G
1	rs61676733	76324961	T	G
1	rs112539493	76325207	G	T
1	rs113185299	76325248	C	T
1	rs546488006	76325323	G	A
1	rs111476147	76325327	T	C
1	rs529397545	76325425	G	T
1	rs186980886	76325622	T	G
1	rs35290302	76326033	C	T
1	rs549616047	76326234	C	A
1	rs11161768	76326458	A	G
1	rs149822395	76326577	A	G
1	rs12568447	76326832	G	A
1	rs548410242	76326876	G	T
1	rs144609038	76327255	A	G
1	rs2347962	76327303	T	G
1	rs570272514	76327328	A	G
1	rs537613484	76327344	T	C
1	rs140426109	76327345	A	G
1	rs12403889	76327428	T	C
1	rs115204566	76327648	T	G
1	rs114465749	76327650	G	A
1	rs192843876	76327861	G	A
1	rs116807053	76327865	T	A
1	rs567993508	76327917	C	G
1	rs7549863	76327923	T	C
1	rs115243667	76327933	A	G
1	rs7547508	76327958	A	G
1	rs114860896	76328274	C	T
1	rs376198008	76328604	T	A
1	rs1565719	76328672	C	T
1	rs564452229	76328769	A	G
1	rs12732407	76328894	A	G
1	rs555006879	76329024	A	C
1	rs76456433	76329042	A	G
1	rs138809695	76329086	T	C
1	rs183791714	76329122	T	C
1	rs5745418	76329706	A	T
1	rs190329360	76329876	T	G
1	rs143069413	76330039	T	C
1	rs181845248	76330215	T	A
1	rs5745420	76330230	A	G
1	rs190408338	76330772	C	T
1	rs565480305	76330795	A	G
1	rs77953247	76330802	C	T
1	rs566897321	76331050	G	T
1	rs5745425	76331138	A	G
1	rs538805225	76331241	T	C
1	rs5745426	76331265	C	T
1	rs2172507	76331320	T	C
1	rs189692795	76331623	A	G
1	rs544378885	76331644	G	A
1	rs35614774	76331668	G	A
1	rs183452722	76331744	A	G
1	rs12049212	76331979	A	G
1	rs536552969	76332260	C	T
1	rs544449025	76332358	A	C
1	rs188637483	76332361	T	C
1	rs12094300	76332454	A	T
1	rs6678348	76332463	T	C
1	rs114696455	76332572	A	C
1	rs5745427	76332637	C	A
1	rs5745428	76332643	T	C
1	rs5745429	76332803	G	A
1	rs191692519	76332804	G	T
1	rs5745430	76332994	T	C
1	rs5745431	76333058	G	A
1	rs5745433	76333163	G	T
1	rs3765682	76333172	C	T
1	rs5745434	76333173	T	C
1	rs202064018	76333305	A	G
1	rs5745437	76333352	A	G
1	rs534336613	76333376	A	G
1	rs5745438	76333426	C	T
1	rs2029681	76333846	G	A
1	rs190528978	76333870	G	A
1	rs79949741	76334032	T	C
1	rs547430665	76334048	T	C
1	rs182359353	76334087	A	C
1	rs145144921	76334166	A	G
1	rs185357312	76334294	T	C
1	rs188897416	76334311	T	C
1	rs35857029	76334346	C	T
1	rs2881786	76334406	G	T
1	rs2347963	76334458	C	T
1	rs7538800	76334573	A	C
1	rs528848917	76334790	C	T
1	rs547200999	76334795	T	G
1	rs11161785	76335038	G	A
1	rs181006034	76335142	T	A
1	rs186035182	76335160	C	T
1	rs543370141	76335201	T	G
1	rs12723575	76335203	T	C
1	rs112271779	76335269	A	G
1	rs192111698	76335272	A	G
1	rs116173561	76335323	A	G
1	rs183865645	76335340	A	C
1	rs12024086	76335383	G	T
1	rs570276721	76335417	G	C
1	rs12031600	76335536	T	C
1	rs551428289	76335573	T	C
1	rs143134898	76335707	T	C
1	rs577676701	76335848	T	C
1	rs563349896	76335921	T	C
1	rs12021855	76335926	A	G
1	rs111351325	76335989	A	G
1	rs11161790	76336179	C	T
1	rs36054685	76336266	G	C
1	rs573708058	76336325	A	C
1	rs112368938	76336339	T	C
1	rs112364509	76336362	T	C
1	rs542309030	76336447	A	T
1	rs12401729	76336586	G	T
1	rs187115894	76336649	G	T
1	rs35424470	76336702	G	C
1	rs11161792	76336746	T	C
1	rs12743235	76336757	A	G
1	rs184513554	76336772	C	A
1	rs34270172	76336926	C	G
1	rs566835503	76337533	G	A
1	rs75334332	76337852	G	T
1	rs140893018	76337990	A	G
1	rs76260657	76338017	T	C
1	rs115683355	76338157	A	G
1	rs560682105	76338224	A	G
1	rs74089618	76338351	A	G
1	rs74089619	76338400	G	A
1	rs11161795	76338499	A	C
1	rs141370133	76338798	G	A
1	rs75399471	76339092	T	A
1	rs146981361	76339313	A	G
1	rs529951550	76339711	G	A
1	rs59109451	76339761	T	C
1	rs75265116	76339938	C	A
1	rs538476461	76340000	T	G
1	rs6699682	76340123	A	G
1	rs576456215	76340214	A	G
1	rs559994324	76340452	A	G
1	rs78748984	76340467	A	G
1	rs541131858	76340659	T	C
1	rs566368710	76340681	T	C
1	rs11161800	76340724	T	C
1	rs12071623	76340726	T	C
1	rs71656858	76340768	A	G
1	rs138471567	76340771	A	G
1	rs190803415	76340838	T	C
1	rs11161801	76340929	T	C
1	rs555617155	76341016	T	A
1	rs76647015	76341066	G	A
1	rs545713436	76341141	T	G
1	rs575985954	76341340	A	C
1	rs529001950	76341435	T	C
1	rs76416835	76341511	T	G
1	rs12021750	76341594	C	A
1	rs2029682	76341619	C	T
1	rs2029683	76341643	T	G
1	rs558828219	76341843	T	C
1	rs80065662	76341966	C	T
1	rs187632782	76341979	T	G
1	rs143884383	76342087	T	A
1	rs12164500	76342180	A	G
1	rs563682101	76342352	A	G
1	rs147861191	76342539	G	A
1	rs5745442	76342858	G	T
1	rs192602875	76342874	C	A
1	rs560029602	76343034	T	C
1	rs192481301	76343380	G	A
1	rs184708630	76343425	C	T
1	rs200968043	76343814	C	T
1	rs1493367	76344011	C	A
1	rs5745445	76344332	A	G
1	rs568469011	76344400	A	G
1	rs5745448	76344705	C	T
1	rs5745449	76344711	A	T
1	rs5745450	76344826	A	G
1	rs5745451	76344856	C	T
1	rs200288762	76344859	C	A
1	rs5745453	76344920	G	A
1	rs5745454	76344932	G	A
1	rs546406363	76345201	G	A
1	rs538673856	76345213	G	A
1	rs150226017	76345384	A	G
1	rs5745458	76345429	G	A
1	rs2307077	76345640	G	T
1	rs201623020	76345715	A	G
1	rs5745459	76345823	G	A
1	rs2307078	76345884	A	T
1	rs532314601	76345885	C	T
1	rs550817805	76345991	A	G
1	rs5745460	76346049	T	A
1	rs115904680	76346072	G	A
1	rs376001345	76346123	G	T
1	rs570987204	76346202	G	A
1	rs12121836	76346435	G	A
1	rs5745462	76346495	A	G
1	rs564947754	76346511	T	A
1	rs5745464	76346712	A	G
1	rs547782085	76346803	C	T
1	rs72688176	76346828	G	A
1	rs5745465	76346832	C	T
1	rs201768140	76346956	G	A
1	rs114039026	76347013	C	A
1	rs5745467	76347063	T	G
1	rs562491047	76347223	T	A
1	rs5745469	76347394	A	G
1	rs5745471	76347434	A	G
1	rs550351579	76347500	T	A
1	rs558011764	76347709	A	G
1	rs541746988	76347822	C	T
1	rs143021520	76347876	A	G
1	rs5745475	76348014	C	T
1	rs562289820	76348070	C	T
1	rs5745477	76348227	G	A
1	rs187969507	76348830	T	C
1	rs149257474	76348953	A	G
1	rs6692903	76348991	A	G
1	rs61770541	76349129	C	G
1	rs5745482	76349207	A	G
1	rs5745485	76349534	G	C
1	rs553205584	76349636	G	A
1	rs5745486	76349716	T	C
1	rs5745487	76349721	G	A
1	rs5745488	76349760	G	A
1	rs5745490	76350020	A	G
1	rs182105202	76350036	G	T
1	rs5745491	76350159	T	G
1	rs5745492	76350250	A	G
1	rs5745493	76350276	A	C
1	rs186700126	76350289	C	T
1	rs5745494	76350290	T	C
1	rs5745495	76350299	T	C
1	rs191599623	76350301	A	C
1	rs5745496	76350332	A	C
1	rs76526330	76350451	G	A
1	rs181082045	76350481	C	G
1	rs142160421	76350559	C	T
1	rs77302836	76350714	G	A
1	rs71502712	76350746	G	A
1	rs532509142	76350748	G	A
1	rs12723434	76350769	T	G
1	rs201504304	76351030	G	A
1	rs59326352	76351032	G	A
1	rs56296763	76351146	G	A
1	rs12748741	76351193	A	G
1	rs111242377	76351439	T	G
1	rs1979700	76351493	C	T
1	rs3930134	76351622	A	G
1	rs183837018	76351638	C	T
1	rs62650847	76351642	A	G
1	rs141453018	76351649	T	A
1	rs62650848	76351661	A	G
1	rs184243465	76351686	A	G
1	rs569077520	76351698	C	T
1	rs528389316	76351730	C	T
1	rs571182767	76352117	G	A
1	rs185590636	76352131	G	A
1	rs180994820	76352209	A	G
1	rs185914463	76352220	G	A
1	rs7538918	76352263	G	A
1	rs7531188	76352368	C	T
1	rs7528756	76352388	C	A
1	rs7539041	76352405	A	G
1	rs5016381	76352525	A	T
1	rs5016382	76352526	T	A
1	rs78556436	76352875	A	G
1	rs142732926	76352889	G	A
1	rs35970385	76352983	C	T
1	rs147358083	76352989	T	C
1	rs12082448	76353225	T	C
1	rs576618436	76353245	C	T
1	rs12127049	76353248	A	G
1	rs12410542	77233774	C	T
1	rs114007337	77234273	C	T
1	rs77769371	77234447	T	C
1	rs141601416	77234572	A	G
1	rs192528808	77234699	C	T
1	rs78526551	77235017	T	C
1	rs573666995	77235030	T	C
1	rs184956298	77235242	A	G
1	rs568147365	77235467	A	G
1	rs570381932	77235597	A	G
1	rs556811009	77235941	C	T
1	rs575184879	77235957	C	A
1	rs181121061	77236125	A	G
1	rs144032802	77236206	A	G
1	rs3862898	77236239	C	G
1	rs74692019	77236293	T	A
1	rs186087401	77236350	T	A
1	rs12058426	77236569	T	C
1	rs554883368	77236620	A	G
1	rs190615886	77236721	A	C
1	rs545568742	77236732	A	G
1	rs183665545	77236736	A	G
1	rs191459806	77236924	C	G
1	rs10873909	77237033	G	A
1	rs76435118	77237272	A	G
1	rs143205600	77237531	G	A
1	rs6663361	77237932	G	C
1	rs138078869	77238016	A	T
1	rs573406243	77238028	A	G
1	rs115576955	77238129	C	T
1	rs114942643	77238319	T	C
1	rs6687408	77238418	G	C
1	rs34624638	77238429	G	A
1	rs189794731	77238458	A	G
1	rs7530899	77238731	G	A
1	rs61783193	77238963	A	G
1	rs143027612	77239268	C	T
1	rs189293364	77240103	C	T
1	rs557922480	77240138	A	T
1	rs11162204	77240374	T	C
1	rs552229009	77240513	T	C
1	rs10873910	77240543	G	T
1	rs7530453	77240586	T	G
1	rs565665161	77240681	A	C
1	rs11576261	77240928	T	C
1	rs61783194	77240971	A	G
1	rs72680062	77241116	G	T
1	rs531696726	77241166	A	C
1	rs12039677	77241276	G	A
1	rs79552656	77241314	A	C
1	rs116639528	77241360	T	G
1	rs116030126	77241442	A	T
1	rs193254634	77241542	G	C
1	rs116321540	77241577	G	A
1	rs529439327	77241595	G	A
1	rs115750255	77241619	A	G
1	rs147004683	77241642	T	C
1	rs569650111	77241753	G	A
1	rs548773570	77241818	G	A
1	rs11162205	77242042	T	C
1	rs555537476	77242073	C	A
1	rs188710365	77242217	G	A
1	rs115100359	77242439	T	C
1	rs184101215	77242519	A	G
1	rs531152083	77242540	C	T
1	rs115637330	77242558	T	G
1	rs12023035	77242723	T	C
1	rs12734299	77242939	G	C
1	rs188987433	77243025	A	T
1	rs182478500	77243110	T	C
1	rs535036004	77243197	T	A
1	rs143088809	77243264	T	A
1	rs59058518	77243347	C	T
1	rs572480756	77243375	A	G
1	rs11162206	77243738	C	T
1	rs557208720	77243751	A	T
1	rs78979864	77243966	T	C
1	rs115292155	77244105	C	T
1	rs116724067	77244358	C	T
1	rs117826565	77244397	T	C
1	rs559301507	77244781	A	G
1	rs142095931	77244794	A	G
1	rs546098906	77244884	C	A
1	rs548307734	77245197	G	T
1	rs534143018	77245220	C	T
1	rs184194987	77245230	A	T
1	rs570819467	77245338	A	G
1	rs553938112	77245640	T	A
1	rs572241732	77245656	T	C
1	rs532030215	77245814	C	T
1	rs142225032	77245844	T	G
1	rs550486716	77246191	G	A
1	rs535466409	77246204	C	T
1	rs11162207	77246259	A	G
1	rs74089764	77246510	C	T
1	rs568752555	77246642	G	A
1	rs183879752	77246643	C	T
1	rs565728959	77246801	C	T
1	rs552988469	77247064	T	C
1	rs190343494	77247065	A	G
1	rs141206855	77247387	C	A
1	rs116661122	77247388	T	G
1	rs76095648	77247465	T	C
1	rs536798393	77247538	G	C
1	rs574321374	77248141	A	G
1	rs116029175	77248673	A	G
1	rs10735746	77248818	G	C
1	rs187653113	77248833	T	C
1	rs560666997	77248908	A	T
1	rs191997568	77248948	G	T
1	rs147133531	77249301	A	G
1	rs187451465	77249345	T	C
1	rs74648873	77249580	T	C
1	rs140627985	77249583	A	C
1	rs10735747	77249803	T	A
1	rs61783195	77249940	A	G
1	rs115579620	77250185	C	T
1	rs187685923	77250224	A	G
1	rs80283203	77250439	C	A
1	rs74089767	77250451	A	C
1	rs114546347	77250546	G	A
1	rs78628465	77250565	A	G
1	rs548442070	77251051	T	C
1	rs150019788	77251091	C	A
1	rs78995494	77251163	G	A
1	rs558372760	77251435	G	C
1	rs546120574	77251536	G	T
1	rs562661845	77251721	A	T
1	rs540932727	77251741	T	C
1	rs141268369	77251962	A	C
1	rs535591864	77252193	C	T
1	rs545759669	77252317	A	G
1	rs76848891	77252373	G	A
1	rs138794031	77252442	T	C
1	rs560289504	77252486	A	C
1	rs549800189	77252597	C	T
1	rs11162210	77252974	G	A
1	rs12145926	77253007	A	G
1	rs546502783	77253014	A	G
1	rs76405189	77253230	G	A
1	rs147149919	77253316	T	C
1	rs139452547	77253346	T	C
1	rs186198969	77253413	C	T
1	rs528855426	77253431	C	T
1	rs149336952	77253506	C	T
1	rs144598158	77253620	A	G
1	rs7535687	77253833	C	T
1	rs7535689	77253841	C	A
1	rs61783210	77253871	G	A
1	rs61783211	77253928	C	T
1	rs11162211	77254137	G	A
1	rs11576527	77254185	A	G
1	rs532809819	77254198	G	T
1	rs146477710	77254202	T	G
1	rs182856917	77254251	A	G
1	rs188495122	77254460	C	T
1	rs12117410	77254485	C	G
1	rs4489608	77254524	G	A
1	rs34267054	77254651	A	G
1	rs10747349	77255032	T	G
1	rs12048996	77255084	T	G
1	rs77089162	77255087	G	T
1	rs4472797	77255160	T	A
1	rs4486491	77255166	C	T
1	rs12070715	77255311	T	C
1	rs554446632	77255425	C	A
1	rs4131662	77255534	C	A
1	rs56785757	77255835	G	A
1	rs187894141	77256077	T	C
1	rs11799456	77256079	A	T
1	rs4506508	77256336	C	A
1	rs78011426	77256499	C	G
1	rs146799938	77256596	T	G
1	rs11162212	77256966	A	C
1	rs75868113	77256989	A	G
1	rs566489233	77257149	A	T
1	rs574782533	77257322	T	C
1	rs4949747	77257353	T	A
1	rs12561942	77257375	T	A
1	rs117679809	77257586	T	A
1	rs573108208	77257909	A	T
1	rs184745187	77257952	A	G
1	rs186425002	77258258	G	A
1	rs115793554	77258412	T	C
1	rs77177543	77258524	T	C
1	rs562647916	77258762	C	A
1	rs11577464	77259107	G	A
1	rs4949641	77259153	C	G
1	rs146010256	77259186	A	G
1	rs557780859	77259311	T	C
1	rs537860763	77259319	A	G
1	rs61783212	77259478	A	G
1	rs140100379	77259483	A	G
1	rs183128609	77259490	C	A
1	rs564773100	77259526	T	C
1	rs185607280	77259651	G	A
1	rs530185795	77259996	G	A
1	rs552242581	77260161	A	G
1	rs10747350	77260169	T	C
1	rs12047960	77260188	A	G
1	rs11162213	77260211	G	A
1	rs61783213	77260333	T	C
1	rs568415140	77260341	G	T
1	rs558360012	77260412	C	A
1	rs4344369	77260455	T	A
1	rs4329553	77260587	G	A
1	rs11162214	77260801	C	A
1	rs142662993	77260902	C	T
1	rs183944184	77261497	T	C
1	rs548263414	77261615	A	G
1	rs188442295	77261626	T	A
1	rs146898942	77261725	G	A
1	rs538995003	77262425	G	A
1	rs12402561	77262486	G	A
1	rs568545310	77262502	G	A
1	rs12401693	77262524	T	C
1	rs28790652	77262658	A	G
1	rs12128007	77262688	T	C
1	rs11162215	77262706	G	A
1	rs12128011	77262713	T	C
1	rs544554616	77262761	G	A
1	rs183627596	77262825	T	C
1	rs12117779	77262936	G	A
1	rs536244991	77263202	C	A
1	rs12118675	77263227	C	T
1	rs190092276	77263476	A	G
1	rs540360198	77263549	G	A
1	rs58197500	77263559	A	T
1	rs11577272	77263563	C	T
1	rs369117049	77264036	G	C
1	rs4326671	77264086	A	G
1	rs12034373	77264240	C	G
1	rs61003928	77264280	A	C
1	rs563771290	77264522	T	C
1	rs532619415	77264545	T	C
1	rs184045280	77264546	A	G
1	rs116599788	77264597	A	G
1	rs192981890	77264660	A	C
1	rs183708683	77264686	A	G
1	rs116481758	77265003	A	G
1	rs147958893	77265057	A	G
1	rs141805824	77265059	A	G
1	rs11578253	77265060	C	T
1	rs150317687	77265339	C	T
1	rs4586020	77265640	A	C
1	rs570468008	77265750	A	G
1	rs115774057	77265936	T	C
1	rs116185713	77266184	T	C
1	rs543041249	77266216	T	A
1	rs141814967	77266369	G	A
1	rs77764477	77266393	T	C
1	rs547934228	77266613	C	G
1	rs566230199	77266645	A	G
1	rs7534641	77266676	A	G
1	rs61676699	77266852	G	C
1	rs74089776	77266965	C	G
1	rs192637531	77267023	A	G
1	rs533512038	77267165	G	A
1	rs570262639	77267212	A	G
1	rs548485973	77267331	T	C
1	rs141918903	77267335	T	C
1	rs531087752	77267347	A	G
1	rs544739016	77267383	C	T
1	rs561243749	77267433	A	G
1	rs6675907	77268136	A	C
1	rs12757024	77268215	G	A
1	rs190895157	77268329	A	T
1	rs192301504	77268648	A	C
1	rs183143362	77268696	T	A
1	rs187429504	77268745	G	A
1	rs546851597	77268852	C	A
1	rs144613056	77268854	G	A
1	rs568372132	77268972	T	C
1	rs11162216	77269029	T	G
1	rs557289009	77269099	T	C
1	rs12066368	77269962	A	G
1	rs573121324	77269971	G	A
1	rs139162378	77270015	A	T
1	rs560226078	77270065	G	A
1	rs184782299	77270161	C	T
1	rs189207557	77270282	A	G
1	rs139848522	77270371	A	G
1	rs184340157	77270578	T	G
1	rs10158203	77270614	C	G
1	rs35866777	77270618	T	C
1	rs547308527	77270624	C	A
1	rs566481777	77270636	G	T
1	rs7553646	77270774	A	C
1	rs181983387	77271086	A	C
1	rs11580001	77271092	A	G
1	rs116790340	77272109	G	A
1	rs78012748	77272132	G	A
1	rs191438845	77272289	A	T
1	rs61783214	77272343	A	G
1	rs55945944	77272387	T	C
1	rs112605409	77272571	A	G
1	rs559938352	77272639	T	A
1	rs369621969	77272642	G	A
1	rs570325112	77272678	G	T
1	rs562031684	77273035	G	C
1	rs187938394	77273152	G	A
1	rs4276957	77273928	C	T
1	rs531019010	77274102	A	C
1	rs192943713	77274166	A	T
1	rs550404290	77274321	T	C
1	rs186420585	77274787	G	T
1	rs540595803	77274852	G	A
1	rs12125685	77275104	C	T
1	rs12073708	77275135	A	G
1	rs10158632	77275194	T	C
1	rs189352397	77275202	G	A
1	rs138701927	77275223	A	G
1	rs187062213	77275264	T	C
1	rs1502904	77275541	T	C
1	rs191455954	77275604	A	T
1	rs146114132	77275891	G	A
1	rs182266566	77276346	C	G
1	rs186605988	77276390	G	A
1	rs564081158	77276563	T	G
1	rs185058845	77277070	G	A
1	rs546441325	77277073	T	A
1	rs75318375	77277519	G	A
1	rs566287929	77277723	T	G
1	rs187142582	77277982	T	C
1	rs181714709	77278143	G	C
1	rs143023242	77278179	A	T
1	rs529503698	77278206	C	T
1	rs36047524	77278218	T	C
1	rs67490779	77278285	T	A
1	rs116982552	77278326	T	C
1	rs35621328	77278459	T	C
1	rs10782631	77278752	T	C
1	rs147344835	77278924	T	C
1	rs150996393	77279091	A	G
1	rs189784440	77279316	T	C
1	rs563636348	77279515	T	A
1	rs188751226	77279830	G	A
1	rs573956664	77280128	A	G
1	rs140589015	77280204	A	C
1	rs532266063	77280408	T	A
1	rs4077186	77280831	C	T
1	rs561417999	77280906	A	C
1	rs141526194	77280918	A	T
1	rs114427034	77281142	T	C
1	rs147359941	77281205	G	A
1	rs534129980	77281253	T	C
1	rs149547556	77281368	T	G
1	rs148678728	77281392	A	G
1	rs544266303	77281490	T	C
1	rs142179641	77281566	C	T
1	rs192243933	77281578	T	G
1	rs12748150	77281676	C	T
1	rs151187258	77281725	C	T
1	rs190349871	77281959	G	A
1	rs556230986	77281973	T	G
1	rs74401578	77282069	T	C
1	rs182231073	77282089	C	T
1	rs548674148	77282168	T	C
1	rs558915326	77282241	G	C
1	rs12036883	77282268	G	C
1	rs553827368	77282412	C	G
1	rs116534322	77282511	C	T
1	rs563953454	77282522	T	G
1	rs4526656	77282567	A	G
1	rs562505069	77282673	A	G
1	rs188932641	77282845	T	C
1	rs61783215	77282928	G	A
1	rs181383684	77282977	T	C
1	rs10873911	77283097	T	C
1	rs575843896	77283157	C	G
1	rs573882757	77283279	T	C
1	rs4423060	77283293	C	T
1	rs10873912	77283307	C	G
1	rs111393483	77283314	A	G
1	rs535786733	77283381	T	C
1	rs10782632	77283573	C	T
1	rs531874546	77283908	T	C
1	rs12031497	77283909	G	A
1	rs34447158	77283947	A	G
1	rs150502581	77284228	A	G
1	rs11802365	77284245	G	A
1	rs10747351	77284283	T	C
1	rs185913939	77284321	G	T
1	rs11162217	77284346	A	G
1	rs112526447	77284481	A	G
1	rs183945424	77284562	G	C
1	rs567395645	77284572	C	T
1	rs546807783	77284605	C	T
1	rs571531056	77284622	A	T
1	rs537490359	77284806	G	T
1	rs187438510	77285021	C	A
1	rs562904578	77285066	C	T
1	rs115891151	77285115	C	T
1	rs548989908	77285207	G	A
1	rs117020512	77285446	G	A
1	rs74716972	77285513	A	G
1	rs2350643	77285987	A	G
1	rs11804745	77286087	A	G
1	rs530021240	77286116	G	A
1	rs549081890	77286200	C	T
1	rs192797805	77286205	T	G
1	rs142549021	77286660	A	G
1	rs564950243	77286729	A	G
1	rs116755029	77286778	T	C
1	rs111959607	77286902	A	G
1	rs541707319	77287414	C	T
1	rs4949749	77287528	C	A
1	rs548531425	77287530	G	A
1	rs9324159	77287551	C	G
1	rs576926524	77287623	G	A
1	rs545701126	77287885	G	C
1	rs527890391	77288075	T	C
1	rs61783216	77288109	T	G
1	rs116077249	77288298	T	C
1	rs115539466	77288580	A	T
1	rs984885	77288855	C	A
1	rs190696983	77289069	T	A
1	rs72997655	77289266	C	T
1	rs560547133	77289306	G	T
1	rs527821749	77289314	C	T
1	rs9730060	77289523	C	T
1	rs191196631	77289666	C	T
1	rs34042620	77289720	A	C
1	rs192642775	77290025	G	T
1	rs66662804	77290261	G	A
1	rs538943548	77290318	T	C
1	rs147746557	77290332	T	C
1	rs1393657	77290343	T	C
1	rs554166710	77290444	A	G
1	rs12126169	77291022	C	T
1	rs12128788	77291132	A	G
1	rs10873913	77291188	G	A
1	rs151296945	77291309	A	C
1	rs184832002	77291339	C	T
1	rs532470096	77291382	A	G
1	rs72680075	77291606	T	C
1	rs9660358	77291635	C	T
1	rs72680076	77291849	T	C
1	rs9727168	77291954	A	C
1	rs546745601	77292224	A	G
1	rs9728767	77292412	T	A
1	rs540339826	77292505	A	G
1	rs548940413	77292903	G	C
1	rs11162219	77292949	G	A
1	rs186534376	77293177	T	A
1	rs554563421	77293261	A	G
1	rs572866589	77293340	C	T
1	rs574630914	77293729	C	G
1	rs74089786	77293807	A	T
1	rs186600087	77293841	A	G
1	rs551107632	77293870	A	G
1	rs59965495	77293880	A	C
1	rs192580259	77293910	T	C
1	rs115886259	77294048	G	A
1	rs76016320	77294128	G	C
1	rs115407134	77294193	G	A
1	rs541671474	77294205	A	T
1	rs117874387	77294537	G	A
1	rs563044014	77294546	T	A
1	rs183262054	77294681	T	C
1	rs188520444	77294871	C	T
1	rs1034510	77294910	G	A
1	rs4268394	77295109	A	G
1	rs558073651	77295119	C	T
1	rs147236792	77295496	C	T
1	rs189819918	77295559	G	A
1	rs12090791	77295610	T	C
1	rs565529143	77295630	G	A
1	rs141058256	77295697	C	T
1	rs532051691	77296049	T	A
1	rs528896396	77296135	A	G
1	rs10873914	77296384	T	C
1	rs542525144	77296468	A	G
1	rs9728956	77296611	T	C
1	rs56822294	77296639	C	T
1	rs114980485	77296829	C	T
1	rs146418044	77297236	T	C
1	rs2055496	77297392	A	G
1	rs9659970	77297459	G	C
1	rs181156191	77297482	G	C
1	rs2134460	77297506	A	G
1	rs114421270	77297807	C	T
1	rs185367614	77297853	A	G
1	rs189790792	77297867	G	A
1	rs189053672	77298032	T	C
1	rs11162221	77298373	A	T
1	rs578213935	77298851	G	A
1	rs149298723	77298854	C	T
1	rs9660496	77298983	A	G
1	rs3902868	77299329	T	C
1	rs1316659	77299392	T	C
1	rs72680080	77299536	A	G
1	rs562490919	77299780	T	C
1	rs186746340	77299809	T	C
1	rs191265753	77299859	G	A
1	rs554626329	77300021	C	T
1	rs533659310	77300097	A	C
1	rs559159476	77300131	G	A
1	rs116149778	77300308	T	C
1	rs143354182	77300316	T	C
1	rs561538272	77300541	C	T
1	rs138751156	77300547	C	T
1	rs1522620	77300603	C	T
1	rs188932468	77300850	T	C
1	rs61783240	77301058	G	A
1	rs181381750	77301134	A	T
1	rs555729360	77301559	C	A
1	rs35650856	77301632	C	G
1	rs144030470	77301749	C	T
1	rs9661758	77301757	C	G
1	rs61783241	77301863	G	A
1	rs565787920	77301937	T	C
1	rs12722788	77302013	G	A
1	rs182693786	77302300	C	T
1	rs1522619	77302373	C	A
1	rs543027780	77302526	C	T
1	rs9660120	77302885	A	G
1	rs150359510	77302948	A	C
1	rs530831641	77303395	C	G
1	rs535529022	77303606	A	G
1	rs184488564	77303654	C	T
1	rs555686762	77303777	C	T
1	rs545143762	77303870	T	C
1	rs563483932	77303897	G	A
1	rs569489858	77303898	C	T
1	rs141853963	77303937	A	G
1	rs12733483	77303974	C	A
1	rs147529168	77304136	T	C
1	rs192148376	77304174	T	G
1	rs188715054	77304338	T	A
1	rs181117419	77304340	A	G
1	rs10782633	77304423	A	G
1	rs10782634	77304452	A	G
1	rs559474334	77304536	T	G
1	rs182542543	77304636	G	A
1	rs555013561	77304654	G	A
1	rs141999109	77304669	T	C
1	rs139217150	77304726	A	G
1	rs9726020	77305433	T	A
1	rs9726362	77305885	A	G
1	rs568849911	77305894	T	G
1	rs57691753	77305979	C	T
1	rs192385241	77306073	G	A
1	rs145910989	77306413	A	G
1	rs550042915	77306655	G	A
1	rs552047832	77306770	C	T
1	rs1698821	77306778	A	C
1	rs551886296	77306796	C	T
1	rs537693878	77306832	G	A
1	rs556028202	77306904	T	G
1	rs56279178	77307237	G	A
1	rs61783242	77307503	C	T
1	rs559053875	77307755	A	G
1	rs556812101	77307977	A	C
1	rs35199952	77308302	T	A
1	rs9725735	77308412	C	T
1	rs189325398	77308442	A	G
1	rs183375248	77308772	A	G
1	rs11162223	77308891	G	C
1	rs12142053	77308997	C	G
1	rs543113701	77309019	A	T
1	rs10873916	77309237	A	G
1	rs10747352	77309411	A	T
1	rs11577954	77309439	A	C
1	rs182333155	77309487	T	C
1	rs192594719	77309649	A	T
1	rs9661973	77309801	G	A
1	rs183270645	77310182	A	G
1	rs188803412	77310242	A	G
1	rs192863342	77310353	G	C
1	rs12083190	77310568	A	T
1	rs540747958	77310588	T	G
1	rs12086746	77310620	G	A
1	rs12082120	77310775	G	A
1	rs13375961	77310953	A	G
1	rs565847341	77311035	C	T
1	rs533305250	77311056	G	T
1	rs147820437	77311065	C	T
1	rs143708357	77311351	T	C
1	rs542533678	77311463	G	C
1	rs191480579	77311564	T	C
1	rs542943484	77311610	C	G
1	rs11162224	77311693	C	G
1	rs183684993	77311754	T	C
1	rs190418682	77312410	T	A
1	rs13373851	77312414	A	C
1	rs3942487	77312466	G	A
1	rs114892127	77312509	C	T
1	rs75264186	77312643	A	T
1	rs4345842	77312816	T	A
1	rs145825682	77312867	T	C
1	rs181699054	77312890	T	C
1	rs72680092	77312988	T	C
1	rs191196254	77312989	A	G
1	rs185387737	77313126	C	T
1	rs189795430	77313181	T	G
1	rs566658003	77313553	C	T
1	rs192117248	77313581	G	T
1	rs148417575	77313850	T	C
1	rs2350528	77313954	A	G
1	rs548259151	77314067	G	C
1	rs11162226	77314106	C	T
1	rs570380040	77314162	A	C
1	rs191744900	77314163	A	G
1	rs556210953	77314244	C	T
1	rs61783249	77314479	A	T
1	rs1587694	77314785	A	G
1	rs1587695	77314853	A	G
1	rs61783250	77314911	C	T
1	rs577504257	77315286	C	A
1	rs10873917	77315368	G	C
1	rs559701736	77315374	G	A
1	rs12142924	77315404	A	G
1	rs529162717	77315510	G	A
1	rs566869133	77315580	G	A
1	rs114107713	77315860	A	G
1	rs12731397	77315936	G	A
1	rs12091499	77316018	A	T
1	rs559696540	77316083	A	T
1	rs527640422	77316113	T	G
1	rs13376256	77316849	G	A
1	rs12142378	77317130	C	T
1	rs12144976	77317258	A	G
1	rs1522615	77317389	A	G
1	rs11811641	77317560	A	G
1	rs1522616	77317656	T	A
1	rs182695824	77317682	T	A
1	rs10873918	77317719	G	C
1	rs34938828	77317772	C	T
1	rs77155558	77318003	A	G
1	rs577900498	77318046	T	A
1	rs1393654	77318076	T	C
1	rs186969601	77318095	T	C
1	rs538934034	77318101	T	C
1	rs10873919	77318234	T	A
1	rs12411268	77318535	A	G
1	rs528044883	77318768	C	T
1	rs537145328	77318795	A	G
1	rs184322598	77319764	A	G
1	rs529812274	77319888	G	T
1	rs140294217	77319970	G	A
1	rs11162227	77320014	T	C
1	rs111476552	77320230	T	C
1	rs148474359	77320339	T	C
1	rs549861382	77320558	A	T
1	rs573436014	77320902	G	C
1	rs552326152	77321024	G	T
1	rs186005205	77321138	C	T
1	rs1403240	77321319	A	C
1	rs116826882	77321451	C	T
1	rs78942165	77321842	C	T
1	rs182918242	77322201	T	G
1	rs187721959	77322384	A	G
1	rs192654542	77322390	C	T
1	rs950007	77322486	T	C
1	rs553335837	77322506	C	T
1	rs75447783	77322821	A	G
1	rs527727070	77322956	A	G
1	rs149209855	77323031	T	C
1	rs547730283	77323035	G	A
1	rs9662183	77323124	T	C
1	rs9661976	77323167	A	G
1	rs184611784	77323225	T	C
1	rs559696815	77323289	A	C
1	rs9660892	77323384	T	C
1	rs148345742	77323403	T	C
1	rs11162228	77323526	C	T
1	rs192768671	77323582	A	T
1	rs545007282	77323830	T	C
1	rs564481650	77323907	T	C
1	rs576075127	77323908	A	G
1	rs11162229	77324297	T	C
1	rs530788912	77324337	T	C
1	rs189339839	77324540	C	T
1	rs1004878	77324640	T	G
1	rs10458495	77324865	T	C
1	rs114731170	77324879	T	C
1	rs10458496	77325101	G	C
1	rs17099662	77325124	A	G
1	rs10782635	77325208	T	C
1	rs553203335	77325210	C	T
1	rs10873920	77325211	C	G
1	rs150709811	77325257	C	T
1	rs10458497	77325288	A	G
1	rs11162230	77325300	G	T
1	rs10782636	77325400	A	T
1	rs74739750	77325628	T	C
1	rs1004455	77325865	G	A
1	rs1004454	77325990	T	C
1	rs538751606	77325995	C	T
1	rs143331082	77326031	G	A
1	rs148974269	77326130	T	G
1	rs78084262	77326131	C	G
1	rs10873921	77326152	G	A
1	rs12031454	77326373	C	T
1	rs12031455	77326388	C	T
1	rs12021695	77326444	C	T
1	rs190946687	77326508	C	T
1	rs555807616	77326648	C	A
1	rs182894343	77326704	C	A
1	rs12127016	77326798	T	C
1	rs10458491	77326805	T	C
1	rs367764587	77326867	A	G
1	rs79902872	77327152	A	T
1	rs187603108	77327272	A	G
1	rs9724850	77327583	G	A
1	rs1718907	77327675	C	A
1	rs538148571	77327982	C	T
1	rs535432580	77328030	C	T
1	rs11162231	77328297	G	T
1	rs1875650	77328364	G	C
1	rs529397246	77328410	A	C
1	rs12033446	77328462	G	C
1	rs181992698	77329152	A	G
1	rs80133145	77329412	A	G
1	rs114524474	77329494	C	T
1	rs184632049	77329600	G	C
1	rs181815246	77329777	G	A
1	rs557794229	77329844	T	C
1	rs146233525	77330055	A	G
1	rs116902300	77330292	A	G
1	rs150004368	77331060	G	C
1	rs1403243	77331308	C	T
1	rs188267967	77331506	G	A
1	rs192946680	77331659	A	G
1	rs183921887	77331726	C	T
1	rs116705027	77331851	C	G
1	rs141277084	77331912	T	C
1	rs186753935	77332039	C	T
1	rs568827117	77332056	C	T
1	rs553439436	77332383	A	G
1	rs9726090	77332398	T	G
1	rs1522618	77332627	T	C
1	rs572837149	77332630	C	T
1	rs562369776	77332905	A	C
1	rs190680760	77333189	C	T
1	rs76305167	77333355	T	C
1	rs547003885	77333563	C	G
1	rs565309980	77333594	T	C
1	rs551136156	77333623	T	G
1	rs4949752	77333659	A	G
1	rs115932314	77333872	T	C
1	rs189919476	77333939	T	A
1	rs181357927	77333953	C	G
1	rs557658017	77334056	C	G
1	rs532560293	77334102	T	G
1	rs190006899	77334176	T	C
1	rs114586767	77334268	A	G
1	rs143010807	77334363	G	A
1	rs202033619	77334432	G	C
1	rs558088637	77334525	A	G
1	rs574050633	77334584	C	T
1	rs180910513	77334604	C	G
1	rs1522622	77335319	A	G
1	rs150643876	77335390	G	A
1	rs187112673	77335440	A	T
1	rs76653772	77335468	T	G
1	rs77284588	77335472	G	T
1	rs375891700	77335535	G	A
1	rs537309748	77335999	G	A
1	rs193284629	77336474	G	A
1	rs77369083	77336542	A	G
1	rs559419754	77336559	C	A
1	rs75027587	77336689	G	T
1	rs190414755	77336990	T	C
1	rs17099676	77337004	A	G
1	rs74871853	77337012	A	G
1	rs192116731	77337179	G	A
1	rs184373683	77337358	A	G
1	rs181160391	77337433	A	G
1	rs186149745	77337579	A	G
1	rs1718921	77337976	A	G
1	rs144624875	77338444	A	G
1	rs74089800	77338897	A	C
1	rs74089801	77338945	T	C
1	rs528239627	77338989	C	T
1	rs190667590	77339022	G	A
1	rs74089802	77339358	G	A
1	rs182922510	77339518	C	T
1	rs539986611	77339789	A	C
1	rs528585845	77339989	C	T
1	rs182911396	77340084	A	G
1	rs572546868	77340368	G	A
1	rs139860878	77340650	G	A
1	rs192296274	77340657	G	A
1	rs4271261	77340676	A	T
1	rs115095123	77340765	G	A
1	rs7419029	77340766	A	G
1	rs558164593	77340893	T	C
1	rs537587368	77340929	G	T
1	rs574553592	77341058	G	A
1	rs7535901	77341163	T	C
1	rs114502361	77341264	T	C
1	rs563059882	77341341	G	A
1	rs143268857	77341546	A	G
1	rs574795196	77342068	T	C
1	rs544648348	77342170	A	G
1	rs562855441	77342255	T	C
1	rs535574614	77342592	A	C
1	rs143957523	77342599	A	G
1	rs151015871	77342772	T	C
1	rs572306530	77343242	G	C
1	rs539667929	77343515	G	A
1	rs2103039	77343736	G	A
1	rs185991685	77344033	G	A
1	rs181588520	77344136	T	C
1	rs533087717	77344151	A	C
1	rs530675224	77344249	G	C
1	rs2103038	77344743	G	A
1	rs4949643	77344854	A	T
1	rs563291312	77344898	A	C
1	rs147235475	77345066	A	G
1	rs1949697	77345172	A	G
1	rs183318370	77345630	T	C
1	rs112090858	77345676	T	C
1	rs140129500	77345753	G	A
1	rs537194612	77345902	C	T
1	rs150891260	77345927	T	C
1	rs1533850	77346080	C	T
1	rs542355049	77346329	A	G
1	rs185049899	77346369	T	A
1	rs563572018	77346607	T	C
1	rs577451976	77346718	T	C
1	rs571886683	77346822	G	A
1	rs539008567	77346823	C	T
1	rs79035511	77346853	T	C
1	rs1533849	77346964	A	G
1	rs184448417	77347321	G	A
1	rs547166666	77347390	G	T
1	rs571789608	77347417	T	C
1	rs181961548	77347474	A	C
1	rs144885351	77347551	G	A
1	rs554180170	77347574	G	A
1	rs543021281	77347904	G	A
1	rs75528451	77348120	G	C
1	rs566138870	77348333	C	T
1	rs181746809	77348913	A	C
1	rs1357331	77348936	A	G
1	rs560396039	77349420	C	A
1	rs191266527	77349686	G	A
1	rs547646503	77349747	T	G
1	rs56282414	77349850	A	C
1	rs189759614	77350466	G	A
1	rs61785563	77351118	A	C
1	rs187860791	77351222	T	C
1	rs192131566	77351307	T	A
1	rs149442688	77351358	A	G
1	rs115607932	77351409	G	T
1	rs78668253	77351738	T	C
1	rs568122544	77351905	A	C
1	rs547890702	77352015	T	C
1	rs186808001	77352286	T	G
1	rs148154986	77352491	A	G
1	rs191237154	77352723	T	G
1	rs183480188	77352786	C	T
1	rs539596284	77352988	T	G
1	rs193224287	77353033	C	T
1	rs570274477	77353087	T	G
1	rs537697031	77353093	T	G
1	rs74092209	77353159	C	T
1	rs534586628	77353341	T	C
1	rs190176148	77353462	C	G
1	rs77848133	77353686	T	C
1	rs185691535	77353783	A	G
1	rs115386745	77353827	A	G
1	rs146111834	77353828	T	G
1	rs142452937	77353925	A	G
1	rs1273142	77353978	G	A
1	rs80021337	77354108	C	T
1	rs554390730	77354182	T	A
1	rs560544126	77354284	C	A
1	rs1252485	77354308	T	A
1	rs192039306	77354713	C	T
1	rs538239524	77355053	C	T
1	rs139467863	77355211	A	G
1	rs375776112	77355252	C	G
1	rs528328412	77355324	C	G
1	rs187041156	77355359	A	G
1	rs562109042	77355506	G	A
1	rs182270094	77355631	C	T
1	rs10449705	77356151	C	T
1	rs185598680	77356214	T	C
1	rs192124933	77356713	C	A
1	rs112694883	77356850	A	G
1	rs143285655	77356996	A	T
1	rs80205213	77357228	G	A
1	rs116104883	77357327	A	G
1	rs150395398	77357494	C	T
1	rs74092210	77357556	G	A
1	rs6703662	77357696	T	C
1	rs550028525	77357893	A	T
1	rs75809912	77358322	T	C
1	rs182315625	77358344	T	A
1	rs544380880	77358427	C	G
1	rs138958211	77358443	G	A
1	rs4949753	77358584	A	C
1	rs4949754	77358638	C	T
1	rs142101365	77358810	C	G
1	rs185750630	77359178	A	G
1	rs114772770	77359216	T	G
1	rs545779810	77359415	A	G
1	rs143953361	77359483	T	C
1	rs543546158	77359493	A	G
1	rs141157661	77359773	C	G
1	rs115324310	77360097	T	A
1	rs114307432	77360140	A	G
1	rs192708104	77360149	A	G
1	rs74092213	77360212	C	G
1	rs77526746	77360432	T	G
1	rs192362530	77360503	T	C
1	rs140517418	77360574	A	G
1	rs35064837	77360587	A	G
1	rs529347921	77360631	C	G
1	rs549276041	77360785	G	A
1	rs570352097	77360835	T	C
1	rs544796382	77361045	A	G
1	rs187407067	77361090	A	G
1	rs148946249	77361112	C	T
1	rs34711301	77361381	C	G
1	rs531186958	77361412	A	C
1	rs145166941	77361455	T	C
1	rs571008572	77361510	A	G
1	rs184813332	77361539	G	A
1	rs189324434	77361573	T	C
1	rs554545197	77361617	A	G
1	rs112377770	77361667	A	T
1	rs34654786	77361695	A	G
1	rs561415753	77361844	A	G
1	rs535280606	77361889	T	C
1	rs555227380	77362186	C	G
1	rs185997122	77362198	A	G
1	rs138544793	77362283	A	G
1	rs4562675	77362312	T	G
1	rs147364084	77362410	A	G
1	rs137901503	77362495	C	T
1	rs57311969	77362546	C	T
1	rs57468583	77362548	G	C
1	rs34805250	77362552	T	C
1	rs12131482	77362612	G	A
1	rs139322110	77362627	G	A
1	rs181352317	77362630	G	A
1	rs186495066	77362641	T	C
1	rs150009033	77362663	T	G
1	rs146564858	77362803	C	T
1	rs182871086	77362820	C	G
1	rs191104498	77362839	C	T
1	rs141220541	77362846	C	T
1	rs183326774	77362870	A	G
1	rs143557147	77362894	G	A
1	rs146882874	77362935	T	G
1	rs149002434	77362967	A	G
1	rs9725074	77363004	G	A
1	rs148138875	77363033	A	T
1	rs140234984	77363045	G	T
1	rs192107636	77363138	C	T
1	rs137964262	77363142	A	G
1	rs184999586	77363161	C	A
1	rs552356317	77363170	T	C
1	rs143444390	77363185	G	C
1	rs192604019	77363210	G	T
1	rs184531977	77363219	G	A
1	rs147131810	77363224	A	G
1	rs61785568	77363266	T	C
1	rs577974093	77363328	G	T
1	rs184695515	77363358	T	C
1	rs148457673	77363411	A	G
1	rs189097277	77363474	G	A
1	rs144071525	77363536	A	G
1	rs182012819	77363545	T	C
1	rs147421954	77363563	G	A
1	rs191514628	77363631	T	C
1	rs143623442	77363640	C	T
1	rs575031459	77363648	C	G
1	rs77698511	77363701	G	A
1	rs140649157	77363709	T	A
1	rs576245287	77363711	T	A
1	rs543600190	77363726	A	G
1	rs150058669	77363734	G	A
1	rs560085262	77363854	T	C
1	rs28858794	77363882	C	T
1	rs145386469	77363910	G	A
1	rs186231818	77364189	T	C
1	rs149192911	77364234	T	G
1	rs146711065	77364256	T	C
1	rs116409540	77364313	T	C
1	rs559205398	77364339	G	A
1	rs190837368	77364518	T	C
1	rs527934739	77364601	A	G
1	rs546239003	77364615	A	G
1	rs568907449	77364834	A	G
1	rs564479821	77364926	G	A
1	rs113931181	77364989	G	A
1	rs145798003	77365046	A	G
1	rs192978278	77365088	G	A
1	rs538475741	77365226	A	C
1	rs60996303	77365315	C	A
1	rs150376887	77365342	C	T
1	rs113877477	77365440	A	G
1	rs142577708	77365644	G	A
1	rs571044211	77365672	G	C
1	rs145994868	77365788	C	T
1	rs572448272	77365863	C	T
1	rs189933818	77365865	T	A
1	rs541465167	77365898	A	G
1	rs569047952	77366241	C	G
1	rs9660283	77366252	G	T
1	rs185701223	77366338	A	G
1	rs111415699	77366391	C	A
1	rs188505137	77366394	T	A
1	rs183802438	77366636	G	A
1	rs74811270	77366967	T	C
1	rs78613672	77367166	G	A
1	rs183428646	77367278	T	G
1	rs543902648	77367443	A	G
1	rs147924542	77367456	A	C
1	rs9793293	77367638	C	T
1	rs12754777	77367717	C	T
1	rs79182013	77367723	G	A
1	rs538741417	77367732	C	A
1	rs60942910	77367814	G	A
1	rs56004949	77367919	C	T
1	rs550744663	77368008	G	A
1	rs142114839	77368262	T	C
1	rs145863927	77368329	T	C
1	rs544189410	77368393	C	T
1	rs76276863	77368411	G	A
1	rs12137666	77368456	G	A
1	rs80142739	77368557	T	G
1	rs79513501	77368573	A	G
1	rs114415689	77368717	A	C
1	rs187046972	77368786	T	C
1	rs148829564	77368924	T	C
1	rs535648595	77368929	G	C
1	rs553898703	77368963	A	G
1	rs79394202	77369037	A	G
1	rs9729082	77369269	G	T
1	rs75647014	77369365	G	A
1	rs56343152	77369487	G	T
1	rs553805616	77369491	C	A
1	rs138660267	77369569	A	G
1	rs141701218	77369733	C	G
1	rs1546319	77369776	T	C
1	rs527743053	77369879	T	C
1	rs139292807	77369993	G	A
1	rs55801205	77370060	G	C
1	rs9660631	77370230	A	G
1	rs149567368	77370266	G	T
1	rs144227158	77370311	T	A
1	rs9659921	77370380	C	T
1	rs144922828	77370454	G	A
1	rs531835708	77370519	A	G
1	rs114655690	77370617	G	A
1	rs112554418	77370651	G	A
1	rs185441500	77370865	T	C
1	rs2350527	77370924	A	G
1	rs79000925	77370932	C	T
1	rs78419534	77370957	A	G
1	rs60835048	77370988	A	T
1	rs79508697	77371050	C	T
1	rs555099224	77371103	A	G
1	rs567055591	77371303	C	T
1	rs112909182	77371372	G	A
1	rs112875907	77371534	C	T
1	rs113684723	77371545	C	G
1	rs116576100	77371556	G	T
1	rs17099686	77371679	G	A
1	rs17099690	77371741	T	G
1	rs527338524	77371864	T	A
1	rs561129672	77371927	A	G
1	rs17099696	77372025	G	A
1	rs17099699	77372136	G	C
1	rs192123375	77372271	C	G
1	rs112951897	77372292	T	C
1	rs78046358	77372300	A	T
1	rs79603070	77372343	A	G
1	rs116440282	77372346	A	C
1	rs17099700	77372407	C	G
1	rs79659971	77372501	T	C
1	rs116235523	77372506	A	G
1	rs11162233	77372517	T	C
1	rs185759304	77372968	A	T
1	rs182448379	77372993	G	C
1	rs186767736	77373009	T	C
1	rs546722663	77373083	A	C
1	rs573249717	77373295	A	G
1	rs17099702	77373509	T	C
1	rs17099704	77373627	A	G
1	rs9727199	77373710	C	A
1	rs577577503	77373713	G	C
1	rs538644955	77373745	C	A
1	rs534237901	77373811	T	C
1	rs184225963	77373838	C	G
1	rs77902538	77374071	T	G
1	rs188825832	77374140	T	C
1	rs114824440	77374202	T	C
1	rs150044619	77374248	G	C
1	rs191896477	77374452	T	C
1	rs115343929	77374783	T	C
1	rs17099707	77375001	G	A
1	rs190447732	77375343	T	C
1	rs17099710	77375536	C	A
1	rs9728378	77375671	C	T
1	rs114735272	77376368	T	C
1	rs140802545	77376411	T	C
1	rs555231074	77376427	T	G
1	rs2350526	77376434	A	G
1	rs143137661	77376570	C	A
1	rs76589454	77376613	C	G
1	rs140390773	77376688	C	T
1	rs1252587	77376906	C	T
1	rs9661727	77376932	T	A
1	rs536843793	77376987	T	C
1	rs567183191	77377026	A	T
1	rs572389935	77377088	C	T
1	rs1252586	77377164	C	T
1	rs143014956	77377172	C	T
1	rs187659416	77377510	G	A
1	rs147452989	77377520	A	C
1	rs192148187	77377525	A	G
1	rs184360251	77377573	A	T
1	rs188019492	77377589	T	C
1	rs143234270	77377595	A	T
1	rs148308596	77377596	G	C
1	rs184431480	77377666	T	C
1	rs114236586	77377703	G	A
1	rs61785569	77377779	A	G
1	rs548653077	77377821	A	G
1	rs373682031	77377916	A	G
1	rs545316504	77378177	A	G
1	rs560993954	77378272	A	G
1	rs1252585	77378290	C	T
1	rs564956084	77378301	A	G
1	rs532379227	77378309	A	T
1	rs1252584	77378399	G	A
1	rs567710681	77378430	C	A
1	rs201792363	77378540	G	C
1	rs374156405	77378662	C	A
1	rs184664605	77378732	T	C
1	rs572869557	77378733	A	G
1	rs189111381	77378755	T	C
1	rs181554422	77378767	A	C
1	rs368577356	77378798	T	G
1	rs371540045	77378838	T	G
1	rs567572368	77378860	G	T
1	rs559350126	77378895	G	T
1	rs375861780	77378994	C	T
1	rs369168662	77379000	A	T
1	rs538801881	77379001	T	G
1	rs1252583	77379009	T	C
1	rs373467880	77379071	A	T
1	rs375540862	77379099	G	A
1	rs572736999	77379107	C	T
1	rs577013428	77379158	C	T
1	rs1252582	77379164	G	C
1	rs146659600	77379246	T	A
1	rs148915977	77379311	C	T
1	rs61785572	77379329	G	C
1	rs551240742	77379330	T	C
1	rs574227954	77379337	A	G
1	rs186846876	77379356	G	A
1	rs80075310	77379371	C	T
1	rs186098068	77379424	T	C
1	rs140832198	77379537	T	G
1	rs145920171	77379657	C	A
1	rs532401035	77379665	A	G
1	rs147912231	77379679	A	G
1	rs567010568	77379705	G	A
1	rs141625540	77379729	G	C
1	rs186451085	77379757	A	G
1	rs190873823	77379857	T	G
1	rs183497685	77379919	A	G
1	rs188548796	77379930	A	G
1	rs375751329	77380063	A	G
1	rs576820647	77380121	T	A
1	rs562593140	77380189	C	T
1	rs147048398	77380237	G	C
1	rs571201918	77380718	T	A
1	rs531329262	77380723	C	A
1	rs553614915	77380935	A	G
1	rs539290994	77381091	T	C
1	rs138283713	77381139	C	T
1	rs56010177	77381190	G	A
1	rs560415555	77381192	C	G
1	rs147510400	77381387	A	G
1	rs1269004	77381391	C	G
1	rs145670250	77381392	A	G
1	rs552863745	77381426	T	C
1	rs141638893	77381434	T	C
1	rs139044929	77381511	T	A
1	rs79824891	77381539	A	T
1	rs564691173	77381540	T	A
1	rs115719372	77381556	G	A
1	rs59505955	77381597	G	A
1	rs56240915	77381598	G	A
1	rs1252578	77381609	C	A
1	rs183457607	77381900	C	G
1	rs116746050	77381960	A	C
1	rs75001327	77382015	G	A
1	rs74092218	77382353	A	G
1	rs57145449	77382386	A	T
1	rs533585527	77382415	G	A
1	rs114225762	77382725	A	C
1	rs1252579	77382835	C	T
1	rs148686155	77383048	T	C
1	rs74092224	77383116	T	C
1	rs78248203	77383117	A	G
1	rs181438613	77383442	T	C
1	rs147823197	77383494	T	C
1	rs116633310	77383611	C	T
1	rs570177817	77383621	T	A
1	rs141688324	77384131	T	C
1	rs185176524	77384132	A	G
1	rs569931256	77384136	G	C
1	rs151049967	77384286	C	A
1	rs183968718	77384294	A	T
1	rs536291716	77384506	G	A
1	rs115011797	77384558	C	G
1	rs1718920	77384768	G	A
1	rs883595	77384769	G	A
1	rs183208647	77384952	A	G
1	rs560512687	77385192	C	T
1	rs150183761	77385233	G	A
1	rs572819438	77385311	G	A
1	rs182279909	77385357	C	G
1	rs115153243	77385420	G	A
1	rs74092226	77385649	T	C
1	rs113967297	77385922	A	T
1	rs530442864	77385959	T	A
1	rs564997747	77386657	A	G
1	rs111860762	77386760	C	G
1	rs551398778	77386860	A	G
1	rs537968631	77386999	A	G
1	rs142226214	77387014	T	C
1	rs546811946	77387213	G	A
1	rs1766286	77387334	G	T
1	rs142914286	77387565	G	A
1	rs1766285	77387631	A	G
1	rs187370361	77387701	A	G
1	rs547204312	77387911	C	T
1	rs191790140	77387933	A	G
1	rs148422328	77388005	A	C
1	rs139662637	77388491	T	C
1	rs57003848	77388678	A	G
1	rs185718716	77388780	C	T
1	rs190227150	77388801	A	G
1	rs572667671	77388982	G	T
1	rs182483217	77389233	G	C
1	rs9661207	77389337	T	C
1	rs375560891	77389411	A	C
1	rs9662288	77389416	G	A
1	rs189096314	77389479	A	G
1	rs58563308	77389525	T	C
1	rs145255218	77389531	A	G
1	rs193034602	77389598	T	C
1	rs184619838	77389693	C	T
1	rs546401582	77389765	A	T
1	rs191890039	77389866	G	A
1	rs114582445	77389932	T	C
1	rs17099711	77389951	T	C
1	rs142288336	77390050	C	A
1	rs537694761	77390251	T	A
1	rs555735420	77390265	A	G
1	rs113411294	77390596	C	T
1	rs77081301	77390910	T	C
1	rs184134546	77390921	T	C
1	rs1403244	77390995	C	T
1	rs113012013	77391117	T	C
1	rs17099713	77391291	A	G
1	rs56899099	77391466	T	C
1	rs1718919	77391700	G	C
1	rs184134961	77391777	T	A
1	rs531058146	77391915	A	C
1	rs17099714	77391962	C	T
1	rs1522621	77392005	T	C
1	rs12409502	77392191	T	A
1	rs182019705	77392360	A	C
1	rs186011885	77392744	C	A
1	rs17099715	77393006	C	G
1	rs17099716	77393184	G	A
1	rs77504035	77393456	A	C
1	rs568826103	77393566	A	G
1	rs9658901	77394275	A	G
1	rs9658903	77394302	A	G
1	rs187511307	77394475	A	G
1	rs137996576	77394698	T	C
1	rs74796131	77395101	A	G
1	rs538005291	77395299	C	T
1	rs142671745	77395480	C	T
1	rs1160646	77395524	A	G
1	rs533943490	77395548	T	C
1	rs1766287	77395549	C	G
1	rs368445949	77395556	C	G
1	rs147436803	77395611	T	C
1	rs564174637	77395820	G	T
1	rs60780210	77395835	A	G
1	rs567904677	77395947	C	T
1	rs17368577	77396048	T	C
1	rs139729860	77396080	C	G
1	rs114530362	77396156	G	A
1	rs17368584	77396166	C	T
1	rs150556881	77396399	G	A
1	rs563905475	77396409	A	G
1	rs561448338	77396451	A	C
1	rs116514782	77396551	A	G
1	rs551686466	77396663	T	G
1	rs140516567	77396814	G	A
1	rs11799656	77397028	A	T
1	rs3113982	77397124	T	G
1	rs184702277	77397285	A	C
1	rs3113983	77397287	T	C
1	rs146640574	77397389	T	C
1	rs141412780	77397473	G	C
1	rs143365681	77397555	G	A
1	rs536621940	77397683	A	G
1	rs12118248	77397847	T	G
1	rs12731790	77397886	C	T
1	rs530850885	77397950	T	C
1	rs181202229	77397951	A	G
1	rs3113984	77397996	T	C
1	rs190743802	77398010	G	A
1	rs3113985	77398067	G	A
1	rs1766283	77398442	G	C
1	rs34701857	77398547	G	T
1	rs79293547	77398654	T	C
1	rs544851141	77398730	C	A
1	rs77323973	77398745	A	T
1	rs1618939	77398747	T	A
1	rs147347952	77398843	C	T
1	rs529262495	77398933	A	C
1	rs114986130	77399008	A	G
1	rs183081468	77399130	T	A
1	rs1698823	77399255	G	T
1	rs1766284	77399760	G	C
1	rs1718918	77399993	C	T
1	rs538304772	77400307	G	A
1	rs191301537	77400308	T	A
1	rs183489565	77400424	G	A
1	rs549720330	77400635	C	T
1	rs12734482	77401146	T	C
1	rs1252588	77401352	G	T
1	rs573342308	77401511	G	A
1	rs140201486	77401521	T	C
1	rs1502903	77401582	A	G
1	rs189923596	77401622	C	T
1	rs148986717	77401843	A	G
1	rs1252486	77401893	T	C
1	rs147806725	77402066	C	T
1	rs141205803	77402539	G	T
1	rs1252590	77402595	G	A
1	rs34488644	77402832	A	G
1	rs12128179	77402883	A	C
1	rs116424520	77403197	A	G
1	rs1146669	77403354	C	T
1	rs1252591	77403511	C	T
1	rs149302510	77403582	C	T
1	rs1252592	77403623	G	A
1	rs146239399	77403689	A	G
1	rs1146671	77403961	A	G
1	rs575670723	77404484	A	G
1	rs1146672	77404617	G	A
1	rs191544855	77404826	T	G
1	rs182276063	77404831	A	G
1	rs540112874	77405107	A	C
1	rs558074891	77405172	T	C
1	rs1252593	77405284	C	T
1	rs563579246	77405468	C	G
1	rs185516386	77405730	T	G
1	rs1522627	77405854	A	G
1	rs1522613	77405883	T	G
1	rs10873923	77405884	T	C
1	rs151329965	77406115	G	A
1	rs188729475	77406342	G	C
1	rs538811018	77406701	G	A
1	rs183884162	77406822	T	C
1	rs182600554	77406965	A	G
1	rs79571786	77407143	A	G
1	rs12132583	77407441	G	C
1	rs190216588	77407555	T	C
1	rs111296969	77407954	G	C
1	rs11803389	77408162	A	G
1	rs12734069	77408188	T	C
1	rs548306342	77408216	A	T
1	rs12734254	77408265	A	C
1	rs77782912	77408290	A	G
1	rs573312960	77408569	T	G
1	rs1252595	77408752	C	G
1	rs188808998	77408770	T	C
1	rs549708028	77409114	A	G
1	rs1252596	77409197	G	T
1	rs559178232	77409327	T	C
1	rs187434864	77409372	A	G
1	rs1357329	77409490	T	A
1	rs1252597	77409724	G	A
1	rs74416057	77409787	T	C
1	rs145496511	77409811	G	A
1	rs138031958	77409814	C	T
1	rs142509624	77409900	A	C
1	rs184321420	77410132	C	G
1	rs1522614	77410237	T	A
1	rs1252598	77410409	G	T
1	rs1252599	77410470	C	T
1	rs190463860	77410506	C	T
1	rs149359625	77410888	C	T
1	rs1393656	77410990	C	A
1	rs541316416	77411198	C	T
1	rs545215586	77411282	T	G
1	rs566063628	77411530	A	T
1	rs537104838	77411659	T	C
1	rs187750682	77411723	A	G
1	rs576765727	77411903	A	G
1	rs192044260	77411992	T	A
1	rs569307833	77412348	T	C
1	rs17099754	77412349	G	A
1	rs12124645	77412583	A	G
1	rs576373583	77412701	C	T
1	rs192174149	77412753	C	T
1	rs17099760	77413456	T	G
1	rs115906217	77413705	T	A
1	rs17099761	77413860	A	G
1	rs1933392	77414005	G	A
1	rs184693741	77414156	A	G
1	rs3107604	77414180	A	G
1	rs542947273	77414259	G	A
1	rs3107605	77414260	T	C
1	rs189659070	77414703	A	G
1	rs533857047	77414907	C	T
1	rs144759484	77414935	A	T
1	rs148331959	77414938	A	G
1	rs76579762	77415038	T	G
1	rs576962201	77415204	C	T
1	rs571302700	77415421	G	T
1	rs550779325	77415479	A	G
1	rs536365721	77415583	T	G
1	rs534496584	77415750	G	A
1	rs576895218	77415924	T	C
1	rs562367355	77415984	C	A
1	rs1252600	77416217	A	T
1	rs73001575	77416620	A	G
1	rs144775369	77417438	T	C
1	rs148650979	77417990	T	C
1	rs77714914	77418152	A	G
1	rs546362707	77418367	C	A
1	rs530546054	77418428	T	G
1	rs1252601	77418672	A	T
1	rs566698149	77419491	T	C
1	rs551437920	77419579	C	T
1	rs186946493	77419658	C	T
1	rs150490697	77419663	A	G
1	rs534913368	77419687	G	A
1	rs572453917	77419851	A	G
1	rs12722889	77420020	T	A
1	rs56249156	77420022	G	A
1	rs528677874	77420324	C	T
1	rs74860816	77420677	A	G
1	rs143314859	77420999	G	A
1	rs139359414	77421165	C	T
1	rs182270305	77421371	T	C
1	rs571930722	77421793	C	A
1	rs1883776	77421888	A	G
1	rs564029772	77422090	T	A
1	rs858598	77422357	C	T
1	rs546517820	77422534	A	G
1	rs571685207	77422997	A	G
1	rs181193070	77423039	A	G
1	rs572858657	77423465	T	C
1	rs187410121	77423646	T	C
1	rs75830062	77423759	A	G
1	rs571692776	77423927	A	G
1	rs527541019	77424137	A	G
1	rs545782137	77424138	A	G
1	rs551036145	77424160	C	T
1	rs554097662	77424208	G	T
1	rs76242482	77424377	G	C
1	rs17499083	77424605	G	T
1	rs114732225	77424715	G	A
1	rs74090521	77424717	T	C
1	rs140321278	77424745	G	T
1	rs548747530	77424811	C	A
1	rs527917490	77424860	A	T
1	rs858600	77425159	G	A
1	rs150341165	77425259	T	C
1	rs543744787	77425378	G	C
1	rs562868020	77425383	G	C
1	rs145279619	77425403	C	T
1	rs567677875	77425574	G	T
1	rs569224704	77425667	C	G
1	rs539534216	77425971	A	G
1	rs10443170	77426171	C	A
1	rs547882367	77426277	T	A
1	rs190722578	77426305	T	C
1	rs551495223	77426410	T	C
1	rs142444959	77426411	A	G
1	rs182004591	77426464	A	G
1	rs576368001	77426808	G	A
1	rs2177192	77426934	C	G
1	rs189981136	77427067	T	C
1	rs57532335	77427189	G	A
1	rs57641764	77427231	C	T
1	rs538571196	77427670	C	T
1	rs146576709	77427876	C	T
1	rs545381790	77428043	A	G
1	rs560991383	77428156	G	T
1	rs192606625	77428224	C	T
1	rs532387923	77428260	A	G
1	rs858603	77428373	G	A
1	rs184588821	77428422	A	G
1	rs571797612	77428466	A	T
1	rs189109108	77428567	C	T
1	rs138967804	77428595	G	C
1	rs113112813	77429210	C	G
1	rs139226648	77429214	T	G
1	rs61785575	77429339	T	C
1	rs189135599	77429416	T	C
1	rs1933391	77429468	G	A
1	rs76759211	77429720	C	A
1	rs536940584	77429876	C	T
1	rs548641152	77429892	A	T
1	rs566442784	77429965	A	G
1	rs147208793	77430051	T	C
1	rs12074721	77430527	G	A
1	rs573816568	77430597	T	C
1	rs537540284	77430700	G	A
1	rs572203531	77430814	G	A
1	rs546081486	77430825	A	G
1	rs4949757	77431255	C	T
1	rs183106769	77431474	A	G
1	rs539341589	77431480	T	C
1	rs151033997	77431534	G	A
1	rs11584876	77431577	T	G
1	rs140913219	77431622	C	G
1	rs527924061	77431692	C	T
1	rs546160816	77431703	C	T
1	rs78889415	77431766	A	G
1	rs182942050	77431960	A	C
1	rs6669597	77431998	G	T
1	rs6662125	77432190	T	C
1	rs149271078	77432191	A	G
1	rs188043839	77432293	A	G
1	rs553893059	77432356	C	G
1	rs558463075	77432459	G	C
1	rs141605602	77432675	A	T
1	rs1102453	77432723	T	C
1	rs547720272	77432835	T	C
1	rs111555226	77432946	A	G
1	rs184465317	77432969	C	T
1	rs189961909	77433046	G	C
1	rs1102454	77433108	A	G
1	rs563345924	77433364	A	G
1	rs537151485	77433546	T	G
1	rs191143177	77433552	C	T
1	rs556190095	77433572	T	C
1	rs139327323	77433573	A	G
1	rs1102455	77433859	C	T
1	rs1102456	77433944	T	G
1	rs1102457	77434235	T	C
1	rs564747361	77434293	C	T
1	rs7514097	77434348	C	T
1	rs183466236	77434364	C	T
1	rs547171318	77434457	T	C
1	rs143450731	77434631	G	T
1	rs572810797	77434800	A	G
1	rs544117160	77434802	T	A
1	rs558321971	77434830	T	C
1	rs147420156	77434868	A	G
1	rs11162236	77434949	G	A
1	rs528577354	77434950	T	C
1	rs115307136	77434970	A	G
1	rs566503279	77435041	T	C
1	rs113252564	77435051	A	G
1	rs192674600	77435151	T	G
1	rs565348873	77435207	C	T
1	rs575005181	77435619	A	C
1	rs145382935	77435625	G	C
1	rs531294238	77435673	A	T
1	rs858597	77435732	G	T
1	rs858596	77435756	A	G
1	rs858595	77435806	T	C
1	rs145807308	77435971	G	A
1	rs528991042	77436055	C	T
1	rs138668675	77436076	A	G
1	rs539735979	77436106	T	A
1	rs546135011	77436171	T	C
1	rs573369943	77436345	T	C
1	rs12084440	77436447	A	T
1	rs114670118	77436500	C	T
1	rs375654938	77436926	A	G
1	rs551618100	77437051	G	C
1	rs550144122	77437074	A	G
1	rs4949758	77437109	G	A
1	rs181770567	77437193	C	T
1	rs113201500	77437276	G	T
1	rs555334137	77437366	G	A
1	rs12567699	77437423	A	G
1	rs567939484	77437503	T	C
1	rs563381145	77437578	C	T
1	rs530822576	77437583	A	C
1	rs114305615	77437761	T	C
1	rs560884096	77437951	G	A
1	rs858594	77437983	T	C
1	rs4949759	77437984	A	G
1	rs12733883	77438191	T	C
1	rs560994447	77438248	C	T
1	rs139961139	77438563	A	T
1	rs533669869	77438612	G	A
1	rs858593	77438811	C	T
1	rs145807089	77438891	C	T
1	rs535317581	77439424	T	G
1	rs858592	77439495	C	G
1	rs185275139	77439628	T	G
1	rs540115826	77439714	C	T
1	rs528665456	77439864	T	A
1	rs858591	77440066	G	A
1	rs55839242	77440735	G	C
1	rs58603785	77440856	C	T
1	rs182328233	77440912	C	A
1	rs116181810	77441029	T	C
1	rs188935579	77441193	T	C
1	rs369849050	77441706	A	G
1	rs146340188	77441817	C	A
1	rs573312207	77442170	A	T
1	rs375793903	77442186	A	C
1	rs185991223	77442315	A	G
1	rs78719560	77442567	A	G
1	rs564166323	77442628	C	A
1	rs12726495	77442633	A	G
1	rs78551960	77442964	A	G
1	rs148807730	77443007	G	A
1	rs556701077	77443048	T	C
1	rs150891973	77443146	A	G
1	rs572412341	77443171	C	T
1	rs545734783	77443173	T	C
1	rs76556246	77443249	G	C
1	rs12731328	77443331	A	G
1	rs184014052	77443369	G	A
1	rs145518032	77443681	G	A
1	rs553947322	77443693	C	A
1	rs147806814	77443754	C	T
1	rs79962617	77443969	G	C
1	rs561331200	77443997	T	C
1	rs575269967	77444007	G	T
1	rs11162244	77444016	T	C
1	rs1102452	77444121	A	G
1	rs11162245	77444267	C	A
1	rs141207848	77444269	T	C
1	rs372039479	77444270	A	G
1	rs549759479	77444380	A	C
1	rs80146310	77444386	T	C
1	rs193152007	77444743	G	A
1	rs1916035	77444753	A	G
1	rs185709874	77444914	T	C
1	rs561726969	77445018	A	T
1	rs529223802	77445022	A	T
1	rs541044814	77445026	A	T
1	rs12046188	77445220	C	G
1	rs571607049	77445290	T	C
1	rs181233762	77445363	A	G
1	rs191006402	77445588	C	T
1	rs115541804	77445816	C	T
1	rs536003737	77446047	G	A
1	rs12044651	77446133	A	T
1	rs11162246	77446512	C	T
1	rs77426879	77446536	G	A
1	rs183270048	77446576	T	C
1	rs148440156	77446868	A	G
1	rs540468268	77446944	T	C
1	rs12027255	77447021	T	C
1	rs561443292	77447027	G	T
1	rs12048093	77447110	C	G
1	rs34760364	77447313	C	G
1	rs547910212	77447321	C	G
1	rs570721976	77447453	T	C
1	rs1102450	77447463	A	G
1	rs34563548	77447547	C	G
1	rs1829753	77447605	G	C
1	rs1829752	77447611	G	A
1	rs12048334	77447813	A	G
1	rs113469815	77447928	T	C
1	rs544426640	77448230	G	A
1	rs113221581	77448247	A	G
1	rs113608595	77448272	T	C
1	rs113458404	77448355	C	A
1	rs570942248	77448476	A	C
1	rs538000866	77448482	T	G
1	rs556384041	77448484	A	C
1	rs574780846	77448486	G	A
1	rs545798162	77448606	T	C
1	rs139887675	77448845	G	A
1	rs143962063	77449038	T	G
1	rs543576863	77449145	G	C
1	rs143385854	77449166	A	G
1	rs12143311	77449219	G	A
1	rs1102448	77449410	G	A
1	rs140838143	77449554	G	A
1	rs113388158	77449665	T	C
1	rs570362657	77449912	A	G
1	rs1102446	77450255	A	G
1	rs182298843	77450328	A	G
1	rs1102445	77450361	C	T
1	rs575181397	77450504	A	G
1	rs543407709	77450519	C	A
1	rs559613589	77450635	T	C
1	rs573779816	77450720	T	A
1	rs546637267	77450727	T	A
1	rs1102443	77450842	A	C
1	rs181197152	77451185	A	G
1	rs563793272	77451444	G	C
1	rs543250973	77451594	T	G
1	rs80032897	77451823	G	A
1	rs78600557	77451876	A	G
1	rs4600094	77451966	C	T
1	rs148684708	77452047	T	C
1	rs76190713	77452395	T	C
1	rs11162249	77452650	G	A
1	rs543805429	77452901	A	T
1	rs7550175	77452945	G	C
1	rs527453076	77452986	G	A
1	rs76188707	77452999	G	A
1	rs74597084	77453016	T	C
1	rs534086601	77453173	A	G
1	rs138963884	77453250	A	G
1	rs1403242	77453448	C	T
1	rs1403241	77453457	C	T
1	rs2143582	77453593	C	T
1	rs193044666	77453625	C	T
1	rs185392933	77454116	T	G
1	rs7537085	77454397	T	C
1	rs567290102	77454431	A	C
1	rs139658533	77454658	A	T
1	rs527764495	77454830	C	T
1	rs184190177	77454989	T	A
1	rs550006678	77455009	A	G
1	rs1522617	77455213	G	C
1	rs17558507	77455355	A	G
1	rs541348107	77455478	A	C
1	rs10873924	77455516	C	T
1	rs531730504	77455799	G	A
1	rs116100543	77455913	C	T
1	rs34981569	77456036	A	C
1	rs1933393	77456303	C	T
1	rs34192006	77456568	C	G
1	rs537067620	77456693	C	G
1	rs1933394	77457002	G	A
1	rs4949762	77457132	T	A
1	rs528206375	77457296	G	A
1	rs12401292	77457316	G	A
1	rs35250184	77457395	C	T
1	rs35143030	77457403	T	C
1	rs142299444	77457490	T	C
1	rs541196079	77457524	A	G
1	rs34991923	77457526	G	A
1	rs6658692	77457644	A	C
1	rs11804149	77457748	T	C
1	rs6669856	77457907	G	A
1	rs6704187	77457931	T	C
1	rs6669868	77457932	G	C
1	rs535034953	77458022	C	T
1	rs141366944	77458037	A	T
1	rs562571514	77458452	A	T
1	rs548153548	77458506	C	T
1	rs78866160	77458557	C	T
1	rs78215413	77458622	C	G
1	rs78433070	77458638	T	C
1	rs546991937	77459134	T	C
1	rs191713699	77459234	C	A
1	rs1883778	77459528	A	G
1	rs17099799	77459537	C	T
1	rs28693730	77459608	A	G
1	rs149798601	77459799	A	T
1	rs145745551	77460516	T	C
1	rs148511636	77460580	G	T
1	rs4949646	77461013	A	T
1	rs17099802	77461088	G	A
1	rs116020303	77461145	A	G
1	rs35859884	77461346	G	A
1	rs535109536	77461357	G	A
1	rs546017892	77461433	T	G
1	rs145130409	77461643	G	A
1	rs10873925	77461735	G	A
1	rs140529362	77461872	T	C
1	rs182649392	77461975	A	C
1	rs57798660	77462099	G	A
1	rs183142897	77462114	C	A
1	rs187477068	77462424	A	G
1	rs149251912	77462517	G	A
1	rs4949764	77462662	T	C
1	rs551128978	77463218	A	G
1	rs1933395	77463317	G	A
1	rs12730654	77463356	C	T
1	rs187832368	77463460	T	G
1	rs140525476	77463552	C	A
1	rs150859190	77463780	T	C
1	rs1933396	77463788	C	T
1	rs563168094	77463971	C	T
1	rs371189045	77464161	G	A
1	rs35055417	77464176	A	G
1	rs6673583	77464294	G	C
1	rs557237853	77464306	T	A
1	rs6603930	77464555	C	T
1	rs535227247	77464562	T	C
1	rs116172709	77464563	A	G
1	rs1933397	77464574	C	T
1	rs184814281	77464579	G	C
1	rs1933398	77464672	C	G
1	rs537040024	77464762	G	A
1	rs1933399	77464831	A	G
1	rs74090575	77464927	G	A
1	rs572521541	77465007	C	G
1	rs375069846	77465422	G	A
1	rs201008047	77465540	G	A
1	rs199985630	77465984	C	G
1	rs12123768	77466387	C	G
1	rs12971109	77466609	A	G
1	rs536450559	77466677	C	T
1	rs554803184	77466687	G	A
1	rs6683527	77466766	C	G
1	rs13090984	77466774	T	G
1	rs574526515	77466838	A	C
1	rs542052643	77466881	C	G
1	rs28860555	77466893	G	A
1	rs34662304	77467030	T	A
1	rs56089876	77467087	C	T
1	rs56201824	77467088	A	G
1	rs12124717	77467115	A	G
1	rs201948374	77467311	G	A
1	rs58403145	77467418	G	A
1	rs1266188	77467482	T	G
1	rs546051061	77467489	A	G
1	rs12132588	77467657	G	C
1	rs34931439	77467828	G	T
1	rs560279124	77467840	C	T
1	rs183489162	77467851	C	G
1	rs28783129	77468085	C	G
1	rs76818284	77468098	A	C
1	rs199525714	77468480	T	G
1	rs10430043	77469216	G	A
1	rs12023883	77470396	G	A
1	rs6684920	77470461	A	G
1	rs6699180	77470463	G	A
1	rs56227696	77470489	A	G
1	rs6603932	77470785	G	A
1	rs544431439	77470851	G	A
1	rs12123297	77470926	A	G
1	rs141991475	77471035	A	G
1	rs145753155	77471043	C	T
1	rs184692093	77471138	T	C
1	rs60514996	77471139	A	G
1	rs140392175	77471148	A	G
1	rs4949647	77471197	T	C
1	rs192936979	77471207	C	T
1	rs150364090	77471208	G	T
1	rs115333903	77471474	G	T
1	rs185171576	77471488	A	G
1	rs60900023	77471661	C	T
1	rs58557449	77471685	G	A
1	rs6603933	77471731	G	T
1	rs534571577	77471778	G	A
1	rs12742057	77471820	C	A
1	rs181247400	77471822	G	T
1	rs557961735	77471830	T	G
1	rs188282495	77471985	A	G
1	rs559999004	77472058	C	G
1	rs144672941	77472068	A	G
1	rs12132112	77472162	T	C
1	rs7544535	77472200	A	G
1	rs186460295	77472551	C	G
1	rs190890392	77472907	A	G
1	rs181798883	77472908	G	T
1	rs574917319	77472918	T	G
1	rs542270935	77472986	G	A
1	rs114931747	77472990	T	C
1	rs528263289	77472996	A	G
1	rs34336958	77473070	C	T
1	rs12065122	77473081	A	G
1	rs186870847	77473121	T	A
1	rs191317754	77473131	T	C
1	rs183236171	77473201	C	T
1	rs186813637	77473391	A	G
1	rs6663942	77473420	G	T
1	rs74090578	77473493	G	A
1	rs114848439	77473612	G	A
1	rs1474752	77473860	C	G
1	rs189720637	77473922	G	A
1	rs74790838	77473991	C	T
1	rs569260025	77474225	A	T
1	rs1810510	77474307	T	C
1	rs138902125	77474363	T	C
1	rs183579805	77474377	T	G
1	rs12123266	77474559	G	A
1	rs566414501	77474812	G	A
1	rs533560916	77474817	T	C
1	rs188525577	77475150	T	G
1	rs150416037	77475261	T	A
1	rs12124244	77475319	G	A
1	rs57008506	77475377	A	G
1	rs548431675	77475407	T	C
1	rs72681838	77475496	G	T
1	rs190485790	77475576	C	T
1	rs67296422	77475592	G	A
1	rs141009030	77475663	A	C
1	rs7417794	77475915	T	C
1	rs2003707	77476044	A	G
1	rs76674383	77476090	A	G
1	rs6696651	77476311	T	C
1	rs80126839	77476398	A	G
1	rs742681	77476414	A	G
1	rs742680	77476415	T	C
1	rs527907777	77476700	T	C
1	rs74090579	77476850	T	C
1	rs190001956	77476958	T	G
1	rs10782638	77477104	A	G
1	rs61255995	77477146	A	G
1	rs10782639	77477215	G	A
1	rs185020680	77477415	G	A
1	rs532977247	77477486	G	A
1	rs6656549	77477574	G	A
1	rs6693427	77477794	A	G
1	rs12128106	77477987	C	T
1	rs183911443	77478098	T	A
1	rs373267851	77478189	A	G
1	rs6703499	77478229	T	C
1	rs12758534	77478415	C	G
1	rs34099189	77478531	G	C
1	rs143320862	77478758	A	C
1	rs544657392	77478883	A	G
1	rs181611473	77478962	C	G
1	rs570212977	77479187	C	T
1	rs147525937	77479224	C	T
1	rs149607237	77479385	C	T
1	rs565076193	77479760	A	C
1	rs114701107	77479883	T	C
1	rs77930580	77480165	A	C
1	rs6666796	77480347	G	A
1	rs143491942	77480360	C	T
1	rs199667	77480445	T	G
1	rs1502531	77480521	G	T
1	rs1847166	77480668	T	C
1	rs35800181	77480681	T	C
1	rs1502532	77480773	C	T
1	rs187498263	77480787	A	G
1	rs190911949	77480801	C	T
1	rs143265925	77480910	T	A
1	rs12739665	77481026	G	A
1	rs566475391	77481313	C	A
1	rs556426573	77482070	C	T
1	rs199687	77482187	G	A
1	rs187790556	77482195	G	C
1	rs60780169	77482343	T	C
1	rs567287029	77482385	G	A
1	rs189174276	77482419	C	T
1	rs6668970	77482461	T	C
1	rs549906508	77482517	C	T
1	rs372041060	77482675	A	G
1	rs565994837	77482690	T	C
1	rs558491388	77482752	T	C
1	rs530430310	77482952	A	G
1	rs188933621	77482961	G	A
1	rs561870399	77483154	T	G
1	rs547605569	77483170	T	C
1	rs12064923	77483394	G	A
1	rs572700053	77483655	C	T
1	rs79892091	77483661	A	G
1	rs199686	77483817	T	C
1	rs12081463	77484117	G	C
1	rs12081552	77484247	T	C
1	rs12067516	77484313	G	T
1	rs12066428	77484393	G	A
1	rs185855955	77484508	G	C
1	rs11162251	77484519	G	A
1	rs10489463	77484600	G	A
1	rs537704951	77484991	A	T
1	rs150984933	77485145	A	G
1	rs199685	77485503	T	C
1	rs188323400	77485540	C	T
1	rs78651287	77485558	C	T
1	rs7520919	77485632	G	A
1	rs112376826	77485884	A	G
1	rs199683	77486060	T	C
1	rs199682	77486498	A	G
1	rs199681	77486603	C	G
1	rs60688356	77486616	A	G
1	rs437225	77486617	G	T
1	rs192695077	77486674	A	G
1	rs540494910	77486680	T	G
1	rs138587222	77486748	T	C
1	rs145975436	77487314	G	A
1	rs199680	77487333	G	T
1	rs577242734	77487344	T	C
1	rs199679	77487417	C	T
1	rs12738622	77487492	C	T
1	rs189947380	77487628	A	G
1	rs184637380	77487684	T	C
1	rs188266635	77487692	A	G
1	rs199678	77487891	G	A
1	rs199677	77488060	G	T
1	rs180680327	77488257	A	G
1	rs7532977	77488262	G	T
1	rs199676	77488421	T	C
1	rs538085477	77488668	T	C
1	rs73003401	77488700	G	T
1	rs141577178	77488915	T	C
1	rs575045659	77489129	A	G
1	rs382631	77489403	A	T
1	rs547297409	77489409	G	A
1	rs566517427	77489454	A	G
1	rs384473	77489537	A	G
1	rs545502696	77489822	G	A
1	rs79922838	77490039	A	C
1	rs552116381	77490124	T	C
1	rs182103214	77490165	G	A
1	rs187852866	77490250	T	C
1	rs35804226	77490273	A	T
1	rs12739214	77490319	A	G
1	rs139968460	77490399	A	T
1	rs80034905	77490611	T	C
1	rs547975607	77490673	A	G
1	rs77827940	77490764	A	G
1	rs4949765	77490866	A	G
1	rs451650	77491061	T	C
1	rs434497	77491077	T	G
1	rs138629699	77491279	A	G
1	rs2350525	77491335	G	C
1	rs573307334	77491483	A	C
1	rs554355667	77491678	T	C
1	rs199690	77491865	T	C
1	rs541532810	77492050	T	C
1	rs533552866	77492074	G	T
1	rs60233954	77492221	T	C
1	rs554948907	77492459	T	C
1	rs541469370	77492521	A	T
1	rs1502524	77492689	A	G
1	rs142831492	77492706	A	G
1	rs147403695	77492836	A	G
1	rs61782863	77493077	A	G
1	rs189601801	77493155	C	G
1	rs534035998	77493632	A	T
1	rs151337198	77493656	G	A
1	rs140716803	77493712	A	G
1	rs73005304	77493826	A	C
1	rs561098651	77493896	G	A
1	rs73005305	77493916	G	C
1	rs570761684	77494407	C	A
1	rs182066507	77494478	G	A
1	rs199689	77494679	G	T
1	rs72681851	77494937	A	G
1	rs116492679	77495950	A	G
1	rs142895253	77496174	G	T
1	rs190009736	77496195	A	G
1	rs377696436	77496276	T	C
1	rs150647702	77496598	C	T
1	rs540652093	77497083	A	G
1	rs144682107	77497205	T	C
1	rs139474441	77497346	G	A
1	rs1021810	77497453	T	C
1	rs543115906	77497555	T	C
1	rs78300762	77497564	C	A
1	rs1021809	77497629	A	T
1	rs183845145	77497687	C	T
1	rs192919739	77497892	T	C
1	rs7540333	77497910	A	C
1	rs187252379	77497999	C	T
1	rs192532177	77498731	A	C
1	rs536673334	77498757	T	C
1	rs114579764	77498758	A	G
1	rs199688	77498867	T	C
1	rs138668838	77498882	T	C
1	rs12136403	77499071	T	G
1	rs79440610	77499228	C	T
1	rs575577471	77499479	A	G
1	rs11162253	77499485	C	T
1	rs578097433	77499625	T	C
1	rs144038128	77499729	A	G
1	rs546356628	77499823	T	G
1	rs181153540	77499867	T	C
1	rs141475081	77499942	G	T
1	rs150842752	77500076	T	A
1	rs139539732	77500381	T	C
1	rs144191044	77500442	A	G
1	rs76537234	77500605	A	G
1	rs567948472	77500789	C	G
1	rs114432595	77501269	T	C
1	rs187236978	77501448	T	C
1	rs548375249	77501488	C	G
1	rs571613564	77501619	C	G
1	rs192172800	77501643	G	A
1	rs6702799	77501722	C	A
1	rs544192580	77501883	G	A
1	rs531519776	77502140	G	A
1	rs536336233	77502289	G	A
1	rs557844905	77502472	C	T
1	rs199691	77502479	C	A
1	rs115682181	77502942	A	G
1	rs148970491	77503183	G	C
1	rs199692	77503187	A	T
1	rs613378	77503252	A	G
1	rs12083259	77503367	C	G
1	rs12725479	77503458	G	A
1	rs184350798	77503497	C	A
1	rs73005309	77503597	G	A
1	rs147789685	77503874	G	T
1	rs199693	77504002	G	T
1	rs55666548	77504220	A	G
1	rs199694	77504255	G	A
1	rs557457451	77504287	G	T
1	rs115285321	77504441	A	G
1	rs531859778	77504536	C	T
1	rs188915279	77504585	T	G
1	rs199695	77504972	C	A
1	rs199696	77505413	G	A
1	rs140885541	77505689	C	G
1	rs199697	77506130	C	T
1	rs199698	77506217	T	C
1	rs561553338	77506266	T	C
1	rs78424231	77506352	T	A
1	rs141580907	77506726	A	G
1	rs199699	77507030	C	T
1	rs12084236	77507127	G	A
1	rs34036815	77507255	G	A
1	rs61782865	77507316	T	C
1	rs561533977	77507524	C	T
1	rs73005315	77507672	G	T
1	rs139547045	77507794	C	T
1	rs199701	77507842	C	T
1	rs199702	77508007	A	T
1	rs147565299	77508239	A	G
1	rs184712437	77508459	A	G
1	rs541631215	77508465	A	G
1	rs192153453	77508554	C	T
1	rs538684403	77508581	A	G
1	rs12731718	77508587	T	G
1	rs187956	77508652	G	A
1	rs75123453	77508659	A	G
1	rs12023405	77508751	G	C
1	rs559320452	77508836	G	C
1	rs61782866	77508903	T	C
1	rs11162254	77508917	C	G
1	rs571957720	77509076	T	G
1	rs115372402	77509126	A	G
1	rs114303593	77509334	T	C
1	rs2281305	77509517	A	G
1	rs142854481	77509599	T	C
1	rs55780209	77509836	A	G
1	rs200277344	77509882	T	C
1	rs144853725	77510003	A	G
1	rs200892928	77510016	A	G
1	rs141919115	77510062	A	G
1	rs189362082	77510119	C	G
1	rs200875685	77510163	A	G
1	rs140881620	77510613	A	C
1	rs183253424	77510895	T	C
1	rs186154557	77511047	T	C
1	rs199709	77511157	A	C
1	rs189741609	77511200	A	G
1	rs182085958	77511551	G	C
1	rs192404521	77511815	A	G
1	rs61782867	77511827	A	T
1	rs183574869	77512451	C	T
1	rs560788294	77512966	A	G
1	rs12137418	77513034	G	T
1	rs567374035	77513241	T	C
1	rs61782868	77513498	G	A
1	rs12090044	77513604	A	G
1	rs188547875	77513642	T	G
1	rs183712628	77513708	T	C
1	rs12239079	77513967	A	C
1	rs11162255	77514203	C	T
1	rs182372750	77514452	A	G
1	rs199707	77514455	T	C
1	rs377440940	77514608	C	T
1	rs560943730	77514623	C	T
1	rs374627868	77514627	C	G
1	rs73005322	77515084	A	G
1	rs527582577	77515296	G	A
1	rs540205546	77515298	C	A
1	rs73005323	77515359	G	T
1	rs551079415	77515399	C	T
1	rs143357043	77515982	G	A
1	rs200548691	77515997	A	G
1	rs41292244	77516085	A	G
1	rs77058959	77516340	A	G
1	rs115927141	77516483	G	C
1	rs577212605	77516591	T	C
1	rs562956857	77516651	C	A
1	rs117480970	77516949	A	G
1	rs191048189	77516959	T	A
1	rs41515647	77517009	A	C
1	rs199704	77517175	C	G
1	rs184062428	77517187	C	T
1	rs143683765	77517217	A	G
1	rs193171406	77517277	G	A
1	rs148091651	77517399	T	A
1	rs545853179	77517496	G	T
1	rs146912752	77517542	A	G
1	rs556500975	77517546	A	T
1	rs139335204	77517709	A	T
1	rs149273510	77518136	T	C
1	rs144477192	77518203	T	C
1	rs569781313	77518217	T	G
1	rs537349372	77518221	C	G
1	rs35224101	77518225	G	A
1	rs183952430	77518321	T	C
1	rs115013416	77518496	T	C
1	rs61782869	77518510	A	T
1	rs12093768	77518597	C	T
1	rs75170415	77518686	C	T
1	rs139965583	77518958	A	G
1	rs534931973	77518965	A	C
1	rs185713915	77519068	A	G
1	rs142190115	77519243	C	G
1	rs78480086	77519348	C	T
1	rs115149299	77519377	T	C
1	rs6682562	77519455	C	T
1	rs190240488	77519620	T	C
1	rs542034230	77519803	A	G
1	rs534978286	77519906	G	C
1	rs116734727	77519984	G	A
1	rs578199928	77520001	C	A
1	rs185256951	77520374	C	G
1	rs140264009	77520428	A	G
1	rs530911722	77520439	A	G
1	rs74660848	77520584	G	A
1	rs80331024	77520626	A	C
1	rs548055086	77520665	A	C
1	rs187568337	77520990	T	G
1	rs191899898	77521033	G	C
1	rs544544221	77521051	C	T
1	rs187495986	77521349	C	T
1	rs190442511	77521369	A	C
1	rs182678959	77521440	C	T
1	rs11578373	77521497	T	C
1	rs12143081	77521643	A	G
1	rs184191911	77521663	G	A
1	rs139399447	77522013	C	T
1	rs2003706	77522015	G	A
1	rs558584621	77522212	C	T
1	rs73005331	77522267	A	G
1	rs193068836	77522375	T	C
1	rs199716	77522944	A	G
1	rs184051154	77523083	A	G
1	rs12122919	77523145	T	C
1	rs114374375	77523328	T	C
1	rs533778952	77523364	A	G
1	rs115325289	77523491	C	G
1	rs542409798	77523870	A	C
1	rs531743196	77524029	A	G
1	rs547171380	77524049	G	T
1	rs551347662	77524104	A	G
1	rs570804290	77524106	T	C
1	rs192480719	77524193	T	C
1	rs199717	77524318	C	G
1	rs175318	77524766	C	T
1	rs28702615	77524938	T	A
1	rs199718	77524959	C	T
1	rs75230566	77524974	G	C
1	rs190662563	77525005	T	A
1	rs149326052	77525020	T	C
1	rs61122362	77525131	A	C
1	rs59425853	77525202	G	A
1	rs199719	77525211	T	A
1	rs144587444	77525225	G	A
1	rs73005335	77525425	T	C
1	rs191085692	77525527	G	A
1	rs142609742	77525826	A	G
1	rs574017980	77525924	G	A
1	rs552969556	77525944	T	C
1	rs193299313	77526011	A	G
1	rs144672476	77526213	A	G
1	rs60825482	77526242	C	T
1	rs150488547	77526472	A	G
1	rs199720	77526482	C	T
1	rs187603587	77526723	A	T
1	rs149200762	77526871	A	G
1	rs540517022	77527410	A	T
1	rs199721	77527490	G	A
1	rs10489462	77527526	C	T
1	rs576458750	77527568	C	G
1	rs144635975	77527758	A	G
1	rs138538795	77528168	G	A
1	rs184257376	77528189	T	C
1	rs199722	77528426	C	T
1	rs192671768	77528915	C	T
1	rs575197400	77528917	A	C
1	rs540804399	77529058	C	T
1	rs529666286	77529149	G	A
1	rs566547756	77529290	A	T
1	rs533679682	77529291	T	C
1	rs558714597	77529295	T	A
1	rs570354945	77529296	T	A
1	rs139196475	77529321	G	A
1	rs186494939	77529356	G	A
1	rs41292246	77529367	A	G
1	rs191589657	77529696	C	T
1	rs41292248	77530081	A	C
1	rs535410048	77530289	C	T
1	rs559044786	77530384	G	T
1	rs544780729	77530417	G	C
1	rs41292250	77530463	G	A
1	rs1059038	77530966	G	A
1	rs11162262	77531223	C	A
1	rs539134865	77531534	G	A
1	rs79261221	77531713	T	C
1	rs199723	77531714	A	G
1	rs199724	77531780	G	A
1	rs182110009	77531821	C	A
1	rs557320045	77532142	A	T
1	rs199662	77532553	C	T
1	rs58416742	77532580	C	T
1	rs76211710	77532595	G	A
1	rs199663	77532602	G	A
1	rs188356896	77532885	G	A
1	rs189719249	77533288	T	C
1	rs72681867	77533485	A	G
1	rs138852207	77533619	A	G
1	rs573542528	77533620	T	G
1	rs61782871	77533909	C	G
1	rs61782872	77534051	A	G
1	rs538787923	77534190	G	A
1	rs79755806	77534304	C	T
1	rs199665	77534692	T	C
1	rs77609915	77534786	A	G
1	rs11162264	77534788	C	T
1	rs186459150	77534981	C	T
1	rs144234088	77535213	G	A
1	rs199666	77535433	A	G
1	rs117306231	77535450	A	C
1	rs148705905	77535632	T	C
1	rs144392837	77536331	T	C
1	rs11162265	77536435	G	T
1	rs140200941	77536536	G	A
1	rs61782873	77537079	A	G
1	rs12132230	77537517	T	C
1	rs537796517	77537561	C	T
1	rs575513518	77537722	A	T
1	rs573387120	77537850	G	C
1	rs199671	77538496	T	C
1	rs562566470	77538551	G	C
1	rs545454429	77538601	T	C
1	rs529213926	77538704	T	A
1	rs190521411	77538866	T	C
1	rs566080950	77538932	T	C
1	rs181839215	77539044	G	T
1	rs188700008	77539280	G	C
1	rs531467430	77539339	A	G
1	rs181182717	77539393	A	G
1	rs185272000	77539423	T	C
1	rs73007210	77539447	C	A
1	rs80226860	77539874	G	C
1	rs76254122	77540171	T	C
1	rs180725259	77540215	G	A
1	rs192207912	77540397	G	A
1	rs548645814	77540545	G	A
1	rs183585490	77540656	G	C
1	rs199669	77540661	C	T
1	rs77868459	77541069	A	G
1	rs12758650	77541434	T	C
1	rs11162266	77541521	A	C
1	rs61782874	77541537	C	T
1	rs184374937	77541772	G	A
1	rs139756735	77541773	T	C
1	rs175317	77541863	C	T
1	rs551697141	77541939	C	G
1	rs116879969	77541962	T	C
1	rs11162267	77542384	A	G
1	rs11162268	77542395	T	G
1	rs145359470	77542468	T	C
1	rs541046947	77542676	G	T
1	rs142575742	77542860	G	C
1	rs528059209	77542870	A	G
1	rs193243286	77542949	A	G
1	rs72681873	77543116	A	G
1	rs61782875	77543348	T	C
1	rs61782876	77543478	A	G
1	rs528820515	77543517	C	G
1	rs7516632	77543788	G	A
1	rs1883777	77543953	A	G
1	rs562074773	77543963	A	G
1	rs530887070	77544244	G	A
1	rs12031044	77544743	A	G
1	rs182391465	77545267	T	C
1	rs199672	77545845	A	T
1	rs115734192	77545914	T	C
1	rs169215	77546091	A	C
1	rs114637361	77546162	A	C
1	rs17501734	77546235	C	T
1	rs553218314	77546413	A	C
1	rs143308291	77546575	G	A
1	rs531413718	77546701	G	C
1	rs148322796	77546768	A	G
1	rs199673	77546779	T	C
1	rs146302564	77547038	T	C
1	rs376890416	77547072	T	A
1	rs199674	77547106	T	C
1	rs150686184	77547124	G	T
1	rs116787531	77547233	T	C
1	rs187849288	77547271	G	C
1	rs576161507	77547324	T	G
1	rs183269069	77547527	C	G
1	rs149820452	77547557	C	T
1	rs187586160	77547692	A	G
1	rs569654156	77547818	G	T
1	rs199675	77547831	T	C
1	rs74353374	77548142	C	T
1	rs7516609	77548386	G	A
1	rs191827	77548518	C	T
1	rs181706015	77548519	A	G
1	rs186057071	77548531	G	A
1	rs561865088	77548783	C	A
1	rs529410648	77548795	T	C
1	rs17099864	77548834	C	G
1	rs2223697	77548843	A	G
1	rs143613766	77548873	A	G
1	rs186181441	77548874	T	A
1	rs113061000	77548918	G	T
1	rs78815930	77548951	C	G
1	rs191083169	77548968	A	G
1	rs114800460	77549057	G	C
1	rs571306039	77549613	A	G
1	rs556939281	77549645	C	T
1	rs11585430	77549883	T	C
1	rs541087487	77549950	T	C
1	rs17099870	77550273	T	C
1	rs560826036	77550315	T	C
1	rs571332541	77550380	C	T
1	rs199710	77550431	T	C
1	rs149557424	77550438	T	G
1	rs199711	77550507	G	T
1	rs573652953	77550675	T	C
1	rs6688757	77550946	G	T
1	rs57215533	77551052	T	C
1	rs528054919	77551130	G	A
1	rs77870508	77551289	A	G
1	rs12744696	77551537	A	G
1	rs192812719	77551699	C	A
1	rs67354245	77552509	C	T
1	rs199712	77552639	A	G
1	rs74090599	77552685	G	T
1	rs74090600	77552809	T	C
1	rs562875136	77552953	A	C
1	rs72681878	77553041	T	C
1	rs199714	77553461	A	G
1	rs10493598	77553724	T	G
1	rs191079958	77554093	G	A
1	rs572170453	77554116	C	T
1	rs6673097	77554131	T	C
1	rs7518573	77554132	A	G
1	rs531573891	77554171	G	C
1	rs541901865	77554172	G	A
1	rs551686104	77554251	T	C
1	rs552525308	77554262	A	C
1	rs538107575	77554318	A	G
1	rs571183967	77554358	T	C
1	rs11162269	77554453	A	G
1	rs199715	77554542	A	G
1	rs17099882	77554641	A	G
1	rs556378824	77554672	C	T
1	rs17099885	77554775	G	A
1	rs169216	77555481	C	T
1	rs139483805	77555675	C	T
1	rs11162270	77555737	T	C
1	rs560325898	77555757	C	T
1	rs149112772	77556018	G	T
1	rs146731179	77556083	G	A
1	rs568409621	77556086	A	T
1	rs185741762	77556341	G	C
1	rs7544099	77556766	A	T
1	rs1056040	77556767	T	A
1	rs185116205	77556851	T	C
1	rs12035349	77557339	G	A
1	rs72681880	77557629	T	C
1	rs115723718	77557866	C	T
1	rs1048575	77558057	C	G
1	rs138304742	77558234	G	A
1	rs2036444	77558358	A	G
1	rs150191762	77558713	C	T
1	rs57715617	77558842	C	T
1	rs149432664	77559236	A	G
1	rs138492760	77559703	A	G
1	rs7537634	77559860	G	A
1	rs72681881	77560060	A	G
1	rs2069225	77560200	T	C
1	rs2069224	77560216	T	C
1	rs548199860	77560283	C	G
1	rs184214125	77560392	C	A
1	rs142539441	77561369	T	C
1	rs541695087	77561744	C	A
1	rs7543898	77561783	G	C
1	rs12737795	77562184	A	C
1	rs562997464	77562764	C	G
1	rs548672139	77562827	A	G
1	rs12093439	77562861	T	C
1	rs116262556	77563728	T	C
1	rs111354508	77563950	T	A
1	rs566154590	77563973	G	A
1	rs11162271	77563988	A	G
1	rs76517159	77564001	G	A
1	rs192192108	77564209	C	T
1	rs542245216	77564451	A	G
1	rs188682024	77564556	G	A
1	rs192695967	77564646	G	A
1	rs10782640	77564686	C	T
1	rs12406806	77564707	G	A
1	rs77477408	77564719	A	T
1	rs535481251	77565233	A	G
1	rs11806823	77565415	G	A
1	rs72681883	77565461	C	T
1	rs79970066	77565573	C	T
1	rs530599484	77565602	A	G
1	rs537649309	77565996	C	A
1	rs7524360	77566103	A	G
1	rs58815389	77566336	C	T
1	rs528287142	77566446	G	A
1	rs558152248	77566713	A	G
1	rs11807652	77566773	G	T
1	rs72681885	77566911	G	A
1	rs554638384	77567223	G	T
1	rs141515649	77567250	G	A
1	rs111777164	77567463	A	G
1	rs139406371	77567589	T	G
1	rs548441575	77567625	C	G
1	rs575159258	77567802	A	G
1	rs192437594	77568083	G	A
1	rs72681886	77568881	T	C
1	rs536234552	77568937	G	A
1	rs562801326	77569248	T	C
1	rs187370822	77569403	T	C
1	rs4949766	77569489	T	C
1	rs7550325	77569545	C	T
1	rs566096735	77569791	A	C
1	rs544388115	77570005	C	T
1	rs56079641	77570034	G	A
1	rs72681888	77570293	T	C
1	rs55964131	77570300	T	G
1	rs192422401	77570359	A	G
1	rs183714614	77570360	T	C
1	rs11162272	77570386	T	C
1	rs35446093	77570772	C	T
1	rs560404653	77570896	A	G
1	rs570089787	77570918	T	C
1	rs537866272	77570938	G	T
1	rs549586134	77570939	A	C
1	rs61484997	77571069	G	A
1	rs572272191	77571149	A	G
1	rs189616874	77571165	G	C
1	rs12743614	77571274	A	T
1	rs181909823	77571449	C	G
1	rs567971731	77571684	A	G
1	rs150123955	77571753	G	C
1	rs181668952	77571794	T	C
1	rs1502529	77571820	A	G
1	rs4949767	77572120	T	C
1	rs185048901	77572471	C	A
1	rs4949648	77572689	A	G
1	rs34377928	77572724	A	G
1	rs191674497	77572943	C	A
1	rs142157369	77573420	C	T
1	rs4504939	77573729	G	A
1	rs368239593	77573752	C	T
1	rs191271236	77574181	A	G
1	rs540409169	77574206	T	C
1	rs184985224	77574210	C	T
1	rs138739024	77574358	C	T
1	rs189759940	77574444	T	G
1	rs549374008	77574604	G	T
1	rs77560273	77574751	C	T
1	rs56282465	77574774	G	A
1	rs532259251	77574934	G	A
1	rs6696605	77574997	G	A
1	rs530955973	77575062	A	C
1	rs533644535	77575320	A	C
1	rs372176239	77575373	C	T
1	rs148127212	77575537	T	C
1	rs75207757	77575730	A	G
1	rs188639626	77575883	C	T
1	rs12090495	77576036	A	T
1	rs575640416	77576060	T	G
1	rs9726585	77576188	A	C
1	rs11162275	77576211	C	A
1	rs36132025	77576217	A	G
1	rs200040394	77576376	C	T
1	rs12746974	77576397	T	C
1	rs530251038	77576636	C	T
1	rs139629465	77576644	T	C
1	rs535684077	77576786	A	G
1	rs554101193	77576789	C	A
1	rs56129228	77577003	C	T
1	rs574674789	77577143	A	G
1	rs113068853	77577185	T	C
1	rs55786631	77577219	G	A
1	rs184376741	77577392	C	T
1	rs61782906	77577670	G	T
1	rs12093471	77578101	T	C
1	rs114692298	77578103	G	A
1	rs534444636	77578143	G	A
1	rs137928076	77578394	G	C
1	rs558426119	77578851	A	T
1	rs1979883	77579043	A	T
1	rs72681891	77579144	C	T
1	rs111716794	77579526	C	T
1	rs529285060	77579541	A	T
1	rs547863801	77579542	A	T
1	rs34797011	77579946	C	T
1	rs12736719	77580192	C	T
1	rs12751439	77580257	T	C
1	rs560892335	77580388	G	T
1	rs1502535	77580441	C	T
1	rs533236538	77580580	A	G
1	rs1502533	77580696	G	C
1	rs540536808	77581275	G	A
1	rs72681892	77581283	T	C
1	rs531501910	77581899	G	C
1	rs35742892	77582046	A	G
1	rs113946166	77582056	C	G
1	rs143787108	77582131	G	A
1	rs12136128	77582280	C	T
1	rs12057478	77582282	T	C
1	rs6603934	77582341	C	T
1	rs116544504	77582680	T	A
1	rs558678211	77582989	C	T
1	rs575691984	77583144	T	C
1	rs554671490	77583234	A	G
1	rs192151393	77583331	A	G
1	rs192214542	77583916	T	C
1	rs56938657	77584071	T	C
1	rs78996643	77584073	G	C
1	rs534281117	77584250	T	C
1	rs75074379	77584366	T	C
1	rs138787781	77584466	G	A
1	rs7522008	77584846	T	C
1	rs72681893	77584863	T	C
1	rs574713502	77584983	A	G
1	rs74092420	77585111	C	T
1	rs114704683	77585259	A	G
1	rs187569963	77585297	T	A
1	rs539213389	77585448	C	T
1	rs539724760	77585491	A	G
1	rs552246883	77585522	A	G
1	rs34052737	77585523	A	G
1	rs181709235	77586029	A	G
1	rs529082843	77586050	T	C
1	rs7522727	77586190	G	A
1	rs112734382	77586212	G	T
1	rs183288926	77586253	A	G
1	rs554031560	77586515	A	G
1	rs2134351	77587019	T	C
1	rs549716161	77587155	G	A
1	rs187888875	77587212	T	C
1	rs114964941	77587219	C	T
1	rs550034302	77587404	G	A
1	rs192445000	77587485	C	T
1	rs544847597	77587508	G	A
1	rs7531782	77588131	C	T
1	rs533433729	77588526	T	C
1	rs528784289	77588627	C	T
1	rs570925048	77588966	G	A
1	rs72681895	77589340	C	T
1	rs528748408	77589477	C	T
1	rs72681896	77589724	G	A
1	rs74092422	77589761	C	A
1	rs839839	77589996	G	A
1	rs7535408	77590112	G	A
1	rs181536183	77590123	A	G
1	rs540913036	77590243	G	A
1	rs7531097	77590305	C	A
1	rs550120955	77590306	C	A
1	rs7522221	77590326	G	A
1	rs77181415	77590360	C	G
1	rs72681899	77590417	G	C
1	rs75022922	77590510	T	C
1	rs839838	77590565	A	G
1	rs186674029	77590594	T	G
1	rs147550454	77590742	C	T
1	rs7538430	77590961	G	A
1	rs6603936	77591040	T	C
1	rs146076878	77591190	T	C
1	rs185054431	77591376	C	T
1	rs191973590	77591682	T	A
1	rs538095056	77592298	C	G
1	rs6683950	77592351	T	C
1	rs6684070	77592466	T	C
1	rs143726720	77592579	G	T
1	rs839837	77593086	A	G
1	rs79793770	77593380	A	C
1	rs78860126	77593672	T	C
1	rs4509622	77593780	A	G
1	rs564151805	77594073	A	T
1	rs55957022	77594116	G	C
1	rs12760157	77594164	T	C
1	rs181204258	77594291	G	A
1	rs189767739	77594548	G	C
1	rs2689674	77594574	G	T
1	rs72681900	77594606	C	T
1	rs180745693	77594643	A	G
1	rs2689675	77594657	G	A
1	rs186393344	77594694	T	A
1	rs191921954	77594766	G	C
1	rs567311703	77595046	A	G
1	rs577441128	77595224	C	T
1	rs556876720	77595251	T	G
1	rs543752031	77595302	G	A
1	rs529362143	77595336	T	C
1	rs528591757	77595821	C	T
1	rs74766877	77595906	T	C
1	rs542578856	77595915	A	T
1	rs7524151	77595946	A	G
1	rs559936160	77596035	C	T
1	rs74092428	77596203	T	C
1	rs187047873	77596204	A	G
1	rs6603937	77596216	G	T
1	rs78475961	77596243	C	T
1	rs145092763	77596801	G	C
1	rs543293854	77597163	C	G
1	rs191935225	77597383	T	A
1	rs4949769	77597388	G	A
1	rs74092429	77597633	C	A
1	rs146208679	77597795	T	C
1	rs2055479	77597797	C	T
1	rs557212699	77597945	C	T
1	rs77289882	77597969	G	A
1	rs140337686	77598093	A	C
1	rs68193990	77598102	C	T
1	rs150348882	77598219	C	T
1	rs77699392	77598557	C	T
1	rs540517643	77598802	G	C
1	rs145040213	77598836	T	G
1	rs4949770	77598863	A	G
1	rs12733865	77598911	C	T
1	rs550665920	77599145	C	G
1	rs190205304	77599417	T	A
1	rs544913988	77599478	C	T
1	rs74774538	77599648	G	A
1	rs564320321	77599652	A	G
1	rs531478550	77599715	A	C
1	rs550076694	77599781	G	A
1	rs113103663	77600000	C	T
1	rs192544069	77600018	C	T
1	rs80005400	77600190	G	A
1	rs2653470	77600602	G	A
1	rs545936019	77600671	T	C
1	rs2653469	77600690	T	C
1	rs139847744	77600695	A	G
1	rs550108388	77601238	T	C
1	rs145152153	77601246	A	T
1	rs560102751	77601744	G	A
1	rs555700103	77601941	A	G
1	rs12735141	77602085	A	G
1	rs6699688	77602127	C	T
1	rs34667818	77602705	C	A
1	rs839819	77602926	A	T
1	rs839820	77603226	A	G
1	rs529180587	77603232	C	T
1	rs576392635	77603362	G	C
1	rs543889450	77603374	T	C
1	rs574191297	77603450	C	G
1	rs35221798	77603477	T	C
1	rs71658782	77603495	A	G
1	rs551819993	77603506	T	C
1	rs138771795	77603541	A	G
1	rs140986145	77603752	T	C
1	rs839821	77603836	C	A
1	rs181299292	77603965	C	A
1	rs11162277	77603971	A	G
1	rs190858690	77604137	C	T
1	rs72683904	77604169	C	T
1	rs535110550	77604662	T	C
1	rs150404113	77604742	C	T
1	rs9919302	77604811	T	C
1	rs545233497	77604839	A	G
1	rs2177430	77605261	T	C
1	rs6700145	77605540	C	T
1	rs188156902	77605673	A	T
1	rs184430211	77605871	A	G
1	rs534649712	77606002	A	C
1	rs72683905	77606326	C	T
1	rs576811649	77606393	G	A
1	rs527571677	77606579	C	T
1	rs191366734	77606646	G	A
1	rs144256854	77606683	C	T
1	rs181039675	77606726	A	T
1	rs839797	77606774	A	G
1	rs858447	77607160	G	A
1	rs149962965	77607496	C	T
1	rs145076152	77607578	G	A
1	rs568099034	77607824	T	G
1	rs535537597	77607829	T	G
1	rs113661567	77608252	C	T
1	rs552707810	77608293	G	T
1	rs115200852	77608319	A	G
1	rs568062194	77608444	G	A
1	rs535394170	77608485	G	A
1	rs58293665	77608544	G	A
1	rs114484200	77608669	C	A
1	rs7519485	77608760	C	T
1	rs550401576	77608879	C	A
1	rs4949771	77609028	A	C
1	rs191287102	77609268	T	C
1	rs114335702	77609378	C	T
1	rs75995179	77609740	C	T
1	rs534076089	77610279	C	T
1	rs149275402	77610315	C	T
1	rs59633783	77610342	A	G
1	rs839799	77610619	A	G
1	rs544647796	77610638	A	C
1	rs6668949	77610689	T	A
1	rs839800	77610789	G	A
1	rs72683907	77611002	A	G
1	rs115585664	77611258	T	C
1	rs80174414	77611791	G	A
1	rs575545760	77612269	G	T
1	rs181380743	77612299	A	G
1	rs2689682	77612302	A	G
1	rs185306244	77612344	C	T
1	rs530037847	77612413	T	C
1	rs2653465	77612414	A	G
1	rs11162278	77612489	G	A
1	rs74092432	77613059	A	G
1	rs183621052	77613434	A	C
1	rs544355463	77613466	C	T
1	rs147105003	77614068	G	A
1	rs141933713	77614129	C	T
1	rs12122553	77614424	G	A
1	rs188058919	77614535	T	G
1	rs71658783	77614547	T	G
1	rs35799710	77614691	T	C
1	rs12123535	77614778	C	T
1	rs530228876	77615101	G	T
1	rs535525062	77615108	A	G
1	rs550287223	77615205	C	T
1	rs72683909	77615256	A	T
1	rs4949650	77615473	C	T
1	rs7525056	77615769	T	C
1	rs190202968	77615927	C	G
1	rs1098133	77615949	A	C
1	rs116716484	77615956	C	A
1	rs12083834	77615968	G	C
1	rs187881811	77615976	C	G
1	rs572429263	77615981	A	T
1	rs148463811	77616120	T	C
1	rs142610428	77616145	G	A
1	rs1098132	77616148	C	T
1	rs184111307	77616185	G	A
1	rs151075172	77616397	A	G
1	rs1098131	77616412	A	G
1	rs184286835	77616545	A	C
1	rs116084635	77616681	T	C
1	rs1098130	77616824	A	G
1	rs145691754	77617125	G	A
1	rs147742980	77617143	T	A
1	rs555705470	77617211	A	G
1	rs12126662	77617560	C	T
1	rs544575672	77617570	A	G
1	rs143343777	77617962	A	T
1	rs7531970	77618396	C	T
1	rs55650169	77618450	C	T
1	rs7524874	77618470	T	C
1	rs530891650	77618691	T	C
1	rs1608507	77618889	C	T
1	rs138542104	77618911	T	G
1	rs12722930	77618983	A	C
1	rs572875762	77619192	T	C
1	rs540365682	77619279	T	C
1	rs78986800	77619548	C	T
1	rs546738051	77619581	G	C
1	rs34615286	77619621	G	A
1	rs839833	77619762	G	A
1	rs113248312	77619935	A	G
1	rs34266525	77619958	C	T
1	rs201892195	77620129	C	A
1	rs200590835	77620151	C	T
1	rs200092834	77620288	G	T
1	rs576913263	77621338	C	T
1	rs552186906	77621476	A	G
1	rs549565572	77621548	G	A
1	rs839831	77622023	C	A
1	rs546566396	77622239	G	T
1	rs561901872	77622324	T	A
1	rs191933473	77622448	C	T
1	rs1502526	77622577	A	G
1	rs145826132	77622731	C	T
1	rs839830	77622733	C	T
1	rs12086383	77623184	T	C
1	rs551143491	77623371	A	G
1	rs549212812	77623463	G	A
1	rs181513934	77623741	G	A
1	rs186697982	77623753	C	G
1	rs577307659	77623857	G	A
1	rs530690635	77623947	T	C
1	rs4443938	77623986	A	G
1	rs114704965	77624169	C	G
1	rs190608239	77624257	A	G
1	rs72683913	77624501	C	T
1	rs1721127	77624618	T	A
1	rs12032956	77624907	G	A
1	rs138605777	77625005	A	C
1	rs542399032	77625282	A	G
1	rs147495697	77625671	G	A
1	rs546811046	77625752	A	G
1	rs839824	77625840	C	T
1	rs568808220	77625911	T	C
1	rs72683915	77625974	G	A
1	rs139983288	77626002	C	T
1	rs17099982	77626202	T	C
1	rs77256812	77626230	T	C
1	rs112063663	77626458	T	C
1	rs35968680	77627282	A	G
1	rs140910554	77627354	C	T
1	rs17099983	77627450	C	T
1	rs565383285	77627490	A	T
1	rs74685719	77627598	C	T
1	rs139728577	77627783	A	T
1	rs17099986	77627810	C	T
1	rs558749966	77628094	A	G
1	rs839826	77628638	G	A
1	rs553611530	77628705	T	C
1	rs11162279	77628733	G	C
1	rs1146673	77628734	C	A
1	rs185138490	77629074	G	A
1	rs839827	77629164	T	C
1	rs547214297	77629294	C	T
1	rs2293253	77629444	C	T
1	rs537859101	77629472	A	G
1	rs1146674	77629840	C	T
1	rs11162280	77630023	G	T
1	rs1146675	77630053	G	A
1	rs17637028	77630065	G	C
1	rs67263641	77630419	C	A
1	rs11162281	77630429	C	G
1	rs115000709	77630517	C	A
1	rs543386097	77630571	T	C
1	rs10493600	77631190	C	T
1	rs148270460	77631269	T	C
1	rs578116546	77631282	C	T
1	rs191539670	77631526	C	A
1	rs563299673	77631941	C	T
1	rs17100001	77632065	G	A
1	rs1721145	77632198	C	T
1	rs17100002	77632216	A	G
1	rs4949772	77632843	C	T
1	rs77425667	77632872	A	C
1	rs1974032	77632991	C	A
1	rs4949773	77633066	C	T
1	rs111318664	77633212	C	T
1	rs571202797	77633428	G	T
1	rs4949774	77633591	G	T
1	rs11162283	77633717	T	G
1	rs75369876	77633735	A	C
1	rs180999636	77634037	A	G
1	rs17100005	77634074	T	C
1	rs561100343	77634239	A	G
1	rs1615806	77634466	C	G
1	rs17100014	77634891	A	G
1	rs1779198	77635148	G	A
1	rs575338583	77635194	A	T
1	rs143926407	77635218	C	A
1	rs564195090	77635247	G	A
1	rs528714600	77635249	G	T
1	rs540798640	77635253	C	T
1	rs182164382	77635300	A	G
1	rs149348795	77635595	A	G
1	rs12569172	77636016	T	C
1	rs713232	77636243	A	G
1	rs72683925	77636733	C	T
1	rs4399204	77636796	C	G
1	rs577405917	77636893	A	G
1	rs2882290	77636897	A	G
1	rs58915500	77636928	C	T
1	rs2689666	77636979	A	G
1	rs560049819	77637007	G	A
1	rs57907490	77637043	C	A
1	rs60037927	77637079	A	G
1	rs539898348	77637230	A	G
1	rs566902864	77637270	G	A
1	rs115585728	77637400	C	A
1	rs141456130	77637711	A	C
1	rs2799569	77638037	C	T
1	rs1314045	77638100	A	G
1	rs180778493	77638126	C	T
1	rs572624335	77638389	T	A
1	rs1270496	77638433	G	C
1	rs4949651	77638465	T	C
1	rs61782910	77638466	A	G
1	rs111348701	77638470	A	G
1	rs550334028	77638704	C	T
1	rs1098129	77638854	C	T
1	rs555069603	77639023	C	T
1	rs550173035	77639371	C	G
1	rs146146376	77639546	C	T
1	rs575577447	77639750	T	C
1	rs1098127	77639876	G	T
1	rs76150268	77640103	C	T
1	rs1098125	77640166	T	C
1	rs77290591	77640491	G	T
1	rs190884972	77640553	A	G
1	rs35762413	77640789	C	G
1	rs182758849	77640848	A	T
1	rs72683926	77640949	T	C
1	rs1098124	77640950	A	G
1	rs111374864	77641043	C	T
1	rs80270364	77641127	A	C
1	rs4546965	77641160	T	C
1	rs558560065	77641201	G	A
1	rs2134353	77641279	A	G
1	rs35480396	77641461	T	A
1	rs57891552	77641642	A	G
1	rs1098123	77641786	G	A
1	rs1103683	77642259	G	C
1	rs2202164	77642696	A	C
1	rs1098121	77643187	C	T
1	rs75798422	77643486	G	A
1	rs189551201	77643528	T	C
1	rs538422014	77643671	T	C
1	rs1098120	77644019	C	T
1	rs546587146	77647979	C	G
1	rs550689505	77648049	T	C
1	rs7531788	77648309	C	T
1	rs1833041	77648832	A	G
1	rs187884856	77648895	T	C
1	rs182256380	77649006	T	C
1	rs569221308	77649165	G	A
1	rs1827448	77649241	C	T
1	rs543833863	77649394	T	C
1	rs1253217	77649415	T	C
1	rs185396787	77649474	A	G
1	rs368290457	77649665	C	T
1	rs557086180	77649707	T	C
1	rs150268401	77649708	A	G
1	rs11487923	77649894	A	G
1	rs1266316	77649978	G	A
1	rs188484215	77649996	G	A
1	rs138309737	77650391	T	C
1	rs114506927	77650404	T	C
1	rs78640576	77650483	T	C
1	rs187973380	77650794	A	C
1	rs72992503	77650808	C	A
1	rs2102169	77650983	G	A
1	rs548568524	77651009	C	T
1	rs116297395	77651193	T	G
1	rs115562977	77651194	T	A
1	rs530759874	77651260	C	A
1	rs1779189	77651261	T	C
1	rs185846422	77651661	A	G
1	rs186822475	77651900	G	T
1	rs12143529	77651936	T	G
1	rs7541431	77651943	C	A
1	rs557586460	77652049	C	T
1	rs569696528	77652077	A	G
1	rs573750959	77652192	G	A
1	rs144827462	77652367	T	C
1	rs12410452	77652405	A	G
1	rs562350409	77652427	T	C
1	rs184127954	77652477	A	G
1	rs72992505	77652725	T	C
1	rs1779188	77652789	G	A
1	rs113908770	77652961	C	T
1	rs147145003	77653118	G	C
1	rs139449349	77653174	C	G
1	rs149753271	77653308	T	G
1	rs35008809	77653367	T	C
1	rs537019699	77653384	T	C
1	rs545718238	77653499	A	G
1	rs188228360	77653541	C	T
1	rs548662312	77653643	C	T
1	rs144095994	77653713	T	C
1	rs4949776	77653723	A	G
1	rs550870764	77653729	T	C
1	rs185813676	77653752	C	G
1	rs4336901	77653877	T	C
1	rs186097800	77653961	A	G
1	rs79937013	77654015	A	C
1	rs181324254	77654027	A	G
1	rs4949778	77654118	C	A
1	rs538447644	77654137	A	G
1	rs111639323	77654253	A	G
1	rs71658784	77654449	G	C
1	rs144047217	77654470	C	T
1	rs537228328	77654661	T	G
1	rs572854519	77654841	C	A
1	rs552439826	77655523	G	C
1	rs71658785	77655554	T	C
1	rs2762882	77655651	A	G
1	rs60836923	77655680	C	G
1	rs72683932	77655692	A	G
1	rs191951102	77655938	G	T
1	rs1779182	77655950	G	A
1	rs148621254	77655987	A	G
1	rs12059517	77656159	A	G
1	rs150810786	77656581	T	C
1	rs146492577	77656824	G	A
1	rs17368950	77656887	A	G
1	rs139906827	77656984	G	A
1	rs187903602	77657108	C	T
1	rs550047384	77657161	C	T
1	rs72992566	77657280	A	G
1	rs145755800	77657700	C	G
1	rs72683933	77657769	A	G
1	rs72683934	77657834	A	C
1	rs839794	77658176	T	C
1	rs17100021	77658185	A	G
1	rs539564127	77658190	A	C
1	rs839795	77658362	T	C
1	rs555716106	77658413	T	C
1	rs181528287	77658626	A	C
1	rs139276023	77659100	C	T
1	rs150125220	77659481	A	G
1	rs576079256	77659632	T	G
1	rs115440059	77660074	C	G
1	rs59013925	77660162	T	C
1	rs183340173	77660214	C	T
1	rs186156886	77660265	G	A
1	rs149259127	77660339	A	G
1	rs116798653	77660343	A	G
1	rs76699977	77660362	T	C
1	rs115627881	77660587	A	G
1	rs144447105	77660706	A	G
1	rs146025613	77660884	A	G
1	rs557412723	77661027	C	G
1	rs940282	77661175	C	T
1	rs60914816	77661483	G	A
1	rs12145022	77661503	C	T
1	rs562411010	77661710	C	T
1	rs571653863	77661818	T	C
1	rs4033310	77661981	A	G
1	rs11162287	77662002	T	C
1	rs115914811	77662134	C	A
1	rs561459149	77662264	A	G
1	rs112206778	77662433	C	T
1	rs139310104	77662484	G	T
1	rs536977143	77662514	A	C
1	rs149999852	77662564	A	T
1	rs839822	77662636	T	C
1	rs576827919	77662810	T	G
1	rs17100022	77663270	T	A
1	rs147954853	77663603	T	C
1	rs144878919	77664236	C	G
1	rs148129597	77664378	C	T
1	rs180772831	77664422	T	C
1	rs12060044	77664549	C	T
1	rs190869870	77664755	C	T
1	rs839823	77664791	C	T
1	rs183063176	77664953	A	G
1	rs541948926	77665069	C	T
1	rs79986582	77665452	T	C
1	rs565886036	77665593	A	G
1	rs565240186	77665681	T	C
1	rs182265056	77665739	A	G
1	rs561559869	77666165	A	G
1	rs17100026	77666194	C	G
1	rs546269170	77666854	G	C
1	rs147864669	77667041	C	T
1	rs150052979	77667250	C	G
1	rs145367697	77667295	G	A
1	rs190058041	77667564	G	A
1	rs566049862	77667615	T	C
1	rs547067506	77667654	T	G
1	rs115428688	77667692	A	G
1	rs1779186	77667709	C	A
1	rs1779187	77667752	A	T
1	rs188496283	77668243	C	A
1	rs569764688	77668385	G	A
1	rs17688479	77668569	A	G
1	rs181913670	77668795	C	T
1	rs839818	77668857	T	C
1	rs72683935	77669008	T	C
1	rs144608862	77669034	C	T
1	rs1028737	77669114	A	G
1	rs839817	77669304	C	T
1	rs72992578	77669709	A	G
1	rs4397697	77669904	T	A
1	rs181771186	77669928	A	G
1	rs12119019	77669930	C	T
1	rs557658990	77669953	A	C
1	rs190233148	77669964	A	G
1	rs186827480	77670147	G	C
1	rs138054443	77670209	G	C
1	rs561124430	77670258	T	C
1	rs839814	77670486	T	C
1	rs114769217	77670538	G	A
1	rs839813	77670547	G	A
1	rs574722913	77670551	C	T
1	rs565338511	77670675	G	A
1	rs1502525	77670740	T	A
1	rs114723874	77670820	C	T
1	rs535762892	77671148	C	G
1	rs72683937	77671528	A	G
1	rs7417697	77671546	T	C
1	rs7417698	77671548	A	C
1	rs12562725	77671679	C	T
1	rs77096504	77671867	A	C
1	rs148500805	77671902	C	T
1	rs111714633	77672036	G	A
1	rs151113860	77672091	C	T
1	rs183849426	77672257	C	T
1	rs111882811	77672449	A	G
1	rs201620183	77672452	C	T
1	rs41312658	77672558	T	A
1	rs558057940	77672831	A	G
1	rs570877200	77672936	T	C
1	rs143800957	77673514	G	A
1	rs531207482	77673518	G	T
1	rs71588888	77673526	A	T
1	rs146834374	77673996	C	A
1	rs839812	77674084	C	T
1	rs839810	77674494	C	T
1	rs78195052	77674533	A	T
1	rs563466842	77674887	C	T
1	rs839808	77675438	A	G
1	rs528369061	77675992	G	A
1	rs143625068	77676081	T	C
1	rs182781126	77676309	G	A
1	rs36039369	77676524	T	C
1	rs537469762	77676898	G	A
1	rs148060176	77676967	C	T
1	rs77509641	77677251	T	C
1	rs545432961	77677494	C	T
1	rs839807	77677516	C	T
1	rs547329256	77677792	T	C
1	rs184087572	77677957	T	C
1	rs12755514	77677979	G	C
1	rs138791960	77678198	G	A
1	rs112583738	77678350	G	T
1	rs72683940	77678375	C	A
1	rs528701895	77678700	T	C
1	rs533634121	77679075	G	C
1	rs12077763	77679574	A	G
1	rs188987129	77679755	A	G
1	rs182431432	77679774	C	A
1	rs1721151	77679831	T	C
1	rs12401794	77679977	G	A
1	rs537605832	77680162	A	C
1	rs72683941	77680225	G	A
1	rs61782945	77680242	C	G
1	rs116590515	77680549	C	T
1	rs57132154	77680608	T	C
1	rs531434347	77680903	C	T
1	rs79661554	77680921	A	C
1	rs12403340	77681112	A	G
1	rs186110145	77681217	T	A
1	rs149561483	77681401	A	G
1	rs148799255	77681487	C	T
1	rs537975326	77681587	C	T
1	rs192918985	77681619	C	T
1	rs535609593	77681630	T	C
1	rs1721152	77681633	A	G
1	rs1419249	77681719	T	C
1	rs72683942	77681735	C	T
1	rs187931830	77681922	G	A
1	rs146853473	77681959	C	A
1	rs12120921	77682257	C	T
1	rs1779170	77682323	T	G
1	rs533126948	77682557	A	C
1	rs111840792	77682637	T	A
1	rs189816668	77682683	C	T
1	rs565940699	77682989	G	A
1	rs140142137	77683121	A	G
1	rs61782946	77683671	C	T
1	rs77995955	77683779	C	T
1	rs545441239	77683976	T	G
1	rs74092466	77684216	G	A
1	rs533009250	77684419	C	T
1	rs76072194	77684421	C	G
1	rs529438932	77684575	T	C
1	rs71658787	77684623	T	C
1	rs186422357	77684890	A	G
1	rs12723684	77685042	C	T
1	rs2799564	77685344	C	T
1	rs111857274	77685430	T	C
1	rs4536041	77685473	A	G
1	rs138857231	77685507	G	C
1	rs558531273	77685578	G	T
1	rs79547552	77685603	G	A
1	rs2689679	77685683	C	G
1	rs187899345	77685865	C	T
1	rs12724800	77685933	T	A
1	rs12039417	77685937	G	C
1	rs566339242	77686142	C	T
1	rs2799565	77686156	G	C
1	rs540155583	77686193	G	A
1	rs78255925	77686274	A	G
1	rs17369082	77686476	C	T
1	rs6670216	77686596	G	T
1	rs10443176	77686646	A	T
1	rs188087090	77686764	A	C
1	rs72683945	77686862	G	A
1	rs1916692	77686969	A	G
1	rs192538650	77686991	A	C
1	rs112826012	77687108	T	C
1	rs113028888	77687113	T	C
1	rs577332078	77687228	C	G
1	rs548915947	77687436	G	A
1	rs2689678	77687499	C	T
1	rs548629741	77687575	T	C
1	rs146388620	77687612	T	C
1	rs577369101	77687758	G	A
1	rs144398909	77687852	A	G
1	rs144314465	77687978	A	G
1	rs12071267	77688227	G	A
1	rs184697494	77688240	A	G
1	rs71658788	77688409	A	G
1	rs144558452	77688548	T	C
1	rs529053862	77688571	A	T
1	rs191308638	77688821	T	C
1	rs138015385	77689127	G	A
1	rs555463344	77689173	A	G
1	rs2177429	77689430	T	C
1	rs60388613	77689635	G	T
1	rs187844512	77689888	T	C
1	rs563393445	77690142	G	C
1	rs187655134	77690278	G	A
1	rs148307243	77690352	G	A
1	rs188454105	77690720	C	G
1	rs192058123	77690801	G	A
1	rs1253226	77690858	G	A
1	rs143021330	77690868	A	C
1	rs150671376	77691022	A	G
1	rs184458493	77691108	T	C
1	rs1253225	77691309	A	C
1	rs556756026	77691322	T	C
1	rs77635755	77691396	A	G
1	rs573085234	77691558	A	G
1	rs149912283	77691683	T	A
1	rs531079054	77691720	T	C
1	rs1270993	77692135	A	G
1	rs11162291	77692203	T	C
1	rs575797287	77692477	T	C
1	rs72683947	77692518	A	G
1	rs548015851	77692712	T	G
1	rs566625944	77692724	G	A
1	rs575833966	77692962	T	C
1	rs1253224	77693118	C	G
1	rs187693669	77693276	G	A
1	rs79633233	77693299	T	G
1	rs190774131	77693362	G	A
1	rs527439255	77693685	T	C
1	rs9787278	77693978	C	A
1	rs2051127	77694095	A	G
1	rs1779174	77694640	T	C
1	rs569286610	77694667	T	C
1	rs115316643	77695092	A	G
1	rs72683949	77695390	A	G
1	rs75973462	77695473	G	A
1	rs2049363	77695541	A	G
1	rs566720411	77695567	G	A
1	rs138205045	77695582	T	C
1	rs2799567	77695659	G	C
1	rs553741663	77695829	A	T
1	rs17100051	77695854	G	A
1	rs4949781	77695947	T	C
1	rs150229248	77695983	C	G
1	rs12129330	77696077	G	A
1	rs190813590	77696274	A	G
1	rs192268180	77696416	G	A
1	rs11162292	77696489	G	T
1	rs114152265	77696503	A	C
1	rs11162293	77696605	G	A
1	rs10518440	77696822	G	A
1	rs12091579	77697013	T	C
1	rs143084589	77697014	A	G
1	rs562309406	77697040	T	A
1	rs547968794	77697185	T	C
1	rs574813130	77697377	G	C
1	rs189089043	77697395	C	A
1	rs577550371	77697580	G	A
1	rs12131286	77697582	C	T
1	rs187154863	77697627	C	A
1	rs575980200	77697775	T	C
1	rs1721161	77697908	G	A
1	rs564756348	77697979	T	C
1	rs541301094	77698009	A	G
1	rs569680430	77698176	C	A
1	rs200478578	77698689	A	T
1	rs11162295	77698935	A	G
1	rs182552862	77698941	T	C
1	rs113240734	77699071	A	G
1	rs535041472	77699148	A	G
1	rs9787070	77699235	G	A
1	rs115879244	77699425	A	G
1	rs79250912	77699641	C	T
1	rs532064663	77699736	G	A
1	rs188701822	77699803	A	C
1	rs578168399	77700035	C	A
1	rs542959244	77700073	G	A
1	rs148677283	77700141	G	C
1	rs11162296	77700196	C	G
1	rs116779229	77700439	T	A
1	rs1721154	77700502	A	T
1	rs145676901	77700557	T	A
1	rs547030684	77700676	G	T
1	rs1721155	77700723	T	G
1	rs17100054	77700871	G	T
1	rs11162297	77700928	G	A
1	rs17100055	77700999	C	T
1	rs147092162	77701323	C	A
1	rs566907411	77701417	T	C
1	rs188840561	77701475	A	G
1	rs12132490	77701521	A	G
1	rs12730171	77701796	T	C
1	rs1253218	77701802	A	G
1	rs562713735	77701915	C	T
1	rs181677747	77701981	G	A
1	rs570846019	77702225	T	C
1	rs190273632	77702310	A	G
1	rs147373699	77702401	T	C
1	rs368963012	77702702	T	C
1	rs1253219	77703114	A	C
1	rs3898442	77703151	C	A
1	rs568724534	77703285	A	T
1	rs374954592	77703685	C	T
1	rs191548314	77704144	C	T
1	rs146249873	77704168	G	C
1	rs188731727	77704458	G	A
1	rs551373755	77705270	T	A
1	rs12040629	77705365	A	G
1	rs34651353	77705420	C	T
1	rs12095740	77705428	T	C
1	rs149152192	77705537	A	G
1	rs187894010	77705638	A	C
1	rs543406117	77705691	C	T
1	rs557117962	77705737	A	G
1	rs1357570	77705820	T	C
1	rs80334374	77706155	A	C
1	rs80207506	77706322	G	A
1	rs2123797	77706680	T	C
1	rs546404501	77706895	A	G
1	rs4949782	77706959	C	A
1	rs4949783	77707037	A	G
1	rs4949784	77707046	A	G
1	rs147107963	77707100	A	C
1	rs372901743	77707166	T	C
1	rs12407610	77707310	T	A
1	rs2689672	77707391	G	T
1	rs539892562	77707398	T	G
1	rs79043345	77707456	G	T
1	rs569544955	77707501	A	T
1	rs115377639	77707561	A	G
1	rs554145338	77707885	T	G
1	rs564668307	77707951	A	G
1	rs146969120	77708543	C	A
1	rs4949652	77708940	T	C
1	rs148186853	77709130	T	C
1	rs75024202	77709326	T	C
1	rs146267811	77709492	C	A
1	rs139348569	77709568	T	C
1	rs181412853	77709686	A	G
1	rs144096101	77709871	G	A
1	rs112005871	77710109	A	T
1	rs191843526	77710124	G	T
1	rs571123551	77710322	C	T
1	rs76006509	77710351	G	A
1	rs139790418	77710714	C	T
1	rs75974493	77710944	A	C
1	rs145702072	77711230	T	C
1	rs368739304	77711231	A	G
1	rs74488220	77711335	G	A
1	rs115593958	77711519	T	C
1	rs543656775	77711581	T	C
1	rs11162298	77711610	T	A
1	rs147744065	77712029	G	A
1	rs114969198	77712144	A	G
1	rs562358042	77712172	C	T
1	rs79949263	77712279	T	G
1	rs536846819	77712490	A	G
1	rs182166803	77712584	A	G
1	rs12135905	77712637	C	T
1	rs192557135	77712836	A	G
1	rs140790074	77712954	C	T
1	rs559344782	77712984	C	A
1	rs76385855	77713041	A	G
1	rs76681500	77713434	A	G
1	rs12726581	77713447	T	G
1	rs72683952	77713610	A	T
1	rs112543156	77713677	A	G
1	rs548784494	77713797	A	G
1	rs184447221	77713926	A	G
1	rs376168010	77714094	G	T
1	rs181942006	77714122	A	G
1	rs146286974	77714443	C	T
1	rs78255822	77714716	A	G
1	rs11588449	77714758	G	C
1	rs191327671	77714815	G	A
1	rs1303936	77715056	T	G
1	rs1303937	77715265	T	A
1	rs527976273	77715629	C	G
1	rs557413243	77716178	T	C
1	rs535876973	77716265	A	G
1	rs1630371	77716641	T	C
1	rs1623740	77716731	A	C
1	rs2602947	77716760	A	T
1	rs114874935	77717312	G	A
1	rs34546627	77717555	T	C
1	rs530223122	77718144	T	A
1	rs12735949	77718252	G	A
1	rs78692955	77718382	T	C
1	rs1262138	77718383	A	G
1	rs114774335	77718705	A	T
1	rs78489235	77718710	C	A
1	rs12736591	77718720	G	A
1	rs148977182	77718765	C	T
1	rs143100653	77718815	C	T
1	rs1253220	77718917	G	A
1	rs115417800	77718960	C	T
1	rs558689273	77718985	T	C
1	rs1253221	77719007	A	C
1	rs1592340	77719729	A	G
1	rs1313193	77719878	A	C
1	rs142691643	77720111	C	T
1	rs61784585	77720669	A	C
1	rs59046189	77720844	C	T
1	rs185932885	77720931	A	C
1	rs116678056	77720949	T	C
1	rs1253222	77721005	T	C
1	rs532858632	77721353	C	G
1	rs567197931	77721607	T	C
1	rs566188929	77721653	A	G
1	rs544027954	77721752	G	A
1	rs541041764	77721824	T	G
1	rs12090648	77721939	G	T
1	rs60974438	77721941	T	G
1	rs57300302	77721943	T	G
1	rs560866100	77721945	T	G
1	rs375743450	77721959	T	G
1	rs11162304	77721961	G	T
1	rs202188442	77721963	G	T
1	rs143896633	77722037	A	G
1	rs6687230	77722044	G	A
1	rs147251803	77722120	A	G
1	rs553619349	77722179	A	G
1	rs56048546	77722482	C	T
1	rs115684113	77722552	G	A
1	rs116486721	77722613	A	T
1	rs142477134	77722851	C	T
1	rs150037061	77723057	C	G
1	rs6690789	77723284	G	A
1	rs6676849	77723725	A	G
1	rs145324791	77723888	T	C
1	rs146433524	77723894	C	T
1	rs75014461	77723924	G	A
1	rs6675784	77724042	A	T
1	rs550910536	77724240	T	A
1	rs535878832	77724338	G	A
1	rs191624550	77724500	T	G
1	rs564997356	77725012	A	G
1	rs4949786	77725120	G	A
1	rs189712487	77725373	C	T
1	rs576892847	77725518	T	G
1	rs17100072	77725592	G	A
1	rs567665170	77725994	C	T
1	rs17100075	77726109	C	T
1	rs10493596	77726241	T	C
1	rs150354544	77726412	C	G
1	rs1167218	77726438	G	T
1	rs138088651	77726517	T	G
1	rs17100082	77726686	A	G
1	rs10518441	77726980	G	A
1	rs2602950	77727137	A	G
1	rs113793495	77727161	G	T
1	rs139080061	77727283	C	T
1	rs2799549	77727898	T	C
1	rs568541500	77728483	T	C
1	rs535536512	77728544	T	C
1	rs368406575	77728547	C	T
1	rs115154267	77728720	C	T
1	rs1167219	77728775	A	T
1	rs2815308	77728969	T	C
1	rs77302368	77729084	A	G
1	rs187075463	77729105	T	G
1	rs148588550	77729293	G	A
1	rs565915054	77729366	C	T
1	rs576812155	77729485	T	C
1	rs537308049	77729519	C	T
1	rs190009411	77729629	C	A
1	rs1851737	77729669	T	C
1	rs1167220	77729805	G	A
1	rs189467458	77729990	A	G
1	rs17100098	77730093	C	T
1	rs180765589	77730342	A	G
1	rs11589910	77730398	C	T
1	rs11576109	77730437	C	G
1	rs570147331	77730892	C	T
1	rs11576574	77730966	A	G
1	rs115319930	77731019	T	C
1	rs140750086	77731097	G	A
1	rs573065300	77731151	T	G
1	rs17100100	77731277	A	G
1	rs1988302	77731287	A	C
1	rs191566355	77731589	A	G
1	rs75021178	77731637	A	G
1	rs191136957	77732446	G	A
1	rs533998884	77732848	G	A
1	rs558738382	77732880	A	G
1	rs575620056	77732990	A	G
1	rs114724254	77733234	C	T
1	rs12119637	77733420	A	G
1	rs77010472	77733530	A	G
1	rs2815321	77733540	T	G
1	rs2815322	77733685	C	T
1	rs192877936	77733781	A	G
1	rs57267651	77733798	A	G
1	rs138131538	77733813	G	A
1	rs568349454	77734196	G	A
1	rs6692536	77734562	G	A
1	rs181922159	77734599	T	G
1	rs10518445	77734634	C	T
1	rs183490896	77734652	T	C
1	rs116242142	77734786	C	T
1	rs189190132	77734944	G	C
1	rs78256014	77735233	A	G
1	rs568506802	77736050	C	T
1	rs181528186	77736122	A	G
1	rs151151178	77736131	A	G
1	rs79002685	77736190	T	G
1	rs575981776	77736230	A	G
1	rs2815330	77736324	A	G
1	rs1901942	77736353	C	G
1	rs113561463	77736375	T	C
1	rs183395885	77736396	G	C
1	rs548234128	77736491	G	T
1	rs2815332	77736509	G	C
1	rs12130590	77736662	G	C
1	rs1551332	77736680	G	A
1	rs577447190	77736685	A	T
1	rs2602952	77736866	C	T
1	rs17100133	77736974	T	G
1	rs940283	77737217	C	T
1	rs537786740	77737378	G	T
1	rs555780229	77737461	A	G
1	rs77566700	77738199	C	G
1	rs10493537	77738382	T	G
1	rs182766756	77738569	G	A
1	rs184692022	77738736	T	A
1	rs12132703	77738757	G	C
1	rs56961431	77738838	T	A
1	rs61784591	77738848	A	T
1	rs11162306	77738898	T	C
1	rs17100141	77738965	C	A
1	rs554761820	77739242	C	T
1	rs566783459	77739282	G	A
1	rs10493601	77739381	T	C
1	rs575602471	77739440	C	T
1	rs141838343	77739624	T	A
1	rs12126117	77739822	C	G
1	rs189448867	77740005	A	G
1	rs17689089	77740106	C	T
1	rs146370532	77740159	C	T
1	rs72998433	77740181	A	G
1	rs554623285	77740641	G	A
1	rs17100143	77740758	T	C
1	rs2602930	77740787	A	G
1	rs10518446	77740836	C	G
1	rs527501673	77740941	A	G
1	rs578054599	77741112	T	C
1	rs569184916	77741141	A	G
1	rs181319929	77741271	A	G
1	rs574499270	77741376	G	C
1	rs12076331	77741605	T	C
1	rs151204406	77741683	G	A
1	rs11162307	77741794	G	A
1	rs150441676	77742081	C	T
1	rs12062309	77742170	G	A
1	rs531422169	77742208	A	G
1	rs532921045	77742243	A	G
1	rs547282852	77742347	C	A
1	rs77062996	77742445	A	G
1	rs79568507	77742707	A	G
1	rs529052639	77743280	G	A
1	rs12065011	77743361	C	T
1	rs566336454	77743609	T	C
1	rs187139122	77743642	G	A
1	rs554604467	77743838	A	T
1	rs145885671	77744051	T	A
1	rs186149595	77744078	G	T
1	rs536636523	77744210	C	T
1	rs56666939	77744421	A	G
1	rs183798433	77744898	T	A
1	rs150655018	77745031	C	A
1	rs147146260	77745639	A	G
1	rs571226708	77746075	T	A
1	rs2004962	77746245	C	G
1	rs2799568	77746521	A	T
1	rs185382092	77746578	C	T
1	rs144558355	77746604	T	C
1	rs190250697	77746629	T	C
1	rs182428816	77746700	T	C
1	rs12135530	77746787	G	C
1	rs532149614	77746877	C	T
1	rs142619946	77746967	G	C
1	rs1851736	77747248	T	G
1	rs557017696	77747409	G	C
1	rs571405970	77747458	T	C
1	rs564776373	77747565	C	G
1	rs185772988	77747600	T	C
1	rs2272161	77747738	T	G
1	rs116049705	77747982	A	G
1	rs576780187	77748133	G	C
1	rs562577033	77748207	A	G
1	rs560114737	77748245	A	G
1	rs145042339	77748388	C	G
1	rs536395187	77748611	C	G
1	rs41292256	77748658	A	G
1	rs1619903	77748664	T	C
1	rs2689680	77748786	A	G
1	rs549642806	77749215	C	T
1	rs7534033	77749322	C	T
1	rs7517717	77749437	T	G
1	rs7517796	77749480	A	G
1	rs1779173	77749527	C	T
1	rs7531431	77749552	C	A
1	rs190214688	77749637	C	T
1	rs183316479	77749698	G	T
1	rs6665543	77749836	C	G
1	rs149208224	77750003	C	T
1	rs79226392	77750048	C	T
1	rs12133976	77750051	T	C
1	rs72677855	77750066	G	A
1	rs12126361	77750130	A	G
1	rs571925867	77750215	A	G
1	rs6680763	77750492	G	A
1	rs564527285	77750500	C	G
1	rs2602946	77750687	G	A
1	rs4949788	77750699	A	G
1	rs139207856	77750877	C	T
1	rs2602945	77750942	T	C
1	rs6683829	77751148	T	A
1	rs10747353	77751193	C	A
1	rs6669724	77751508	C	G
1	rs536775660	77751550	C	T
1	rs28476720	77751856	G	C
1	rs2602944	77751903	A	T
1	rs2602943	77751950	T	C
1	rs143740844	77752035	A	G
1	rs28605112	77752093	G	A
1	rs116187907	77752319	G	T
1	rs112791287	77752321	C	A
1	rs77711026	77752549	T	A
1	rs559723762	77752578	A	G
1	rs11162308	77752622	C	T
1	rs528202509	77752906	T	G
1	rs4033037	77752937	T	C
1	rs4033036	77752976	C	T
1	rs4033035	77753083	A	G
1	rs3962875	77753122	A	C
1	rs180758335	77753235	T	C
1	rs72677859	77753271	T	A
1	rs75087301	77753437	C	T
1	rs114932953	77753482	A	G
1	rs3921995	77753517	G	A
1	rs536575644	77753697	A	T
1	rs151028118	77753856	T	C
1	rs17100172	77753873	T	G
1	rs552410537	77753973	A	G
1	rs532277698	77754168	C	T
1	rs1167202	77754327	G	C
1	rs1167201	77754360	C	T
1	rs139284526	77754394	A	G
1	rs17100185	77754620	G	A
1	rs191819925	77754676	G	C
1	rs10782645	77754853	G	A
1	rs552051764	77754953	G	T
1	rs61784594	77755057	A	G
1	rs555179052	77755079	A	G
1	rs7519901	77755221	T	G
1	rs541271962	77755314	G	A
1	rs574512191	77755443	C	G
1	rs2815309	77755480	A	G
1	rs2689683	77755686	T	C
1	rs367719361	77755787	A	G
1	rs548390183	77755982	C	T
1	rs2799562	77755999	T	C
1	rs17100198	77756044	A	T
1	rs10493536	77756227	G	A
1	rs10493602	77756345	A	T
1	rs543289238	77756444	A	G
1	rs11806344	77756532	T	G
1	rs147974996	77756705	G	T
1	rs184877778	77756738	C	T
1	rs571774460	77756824	C	G
1	rs543352480	77757109	G	A
1	rs574777626	77757158	G	A
1	rs560649179	77757221	C	A
1	rs527817387	77757229	G	C
1	rs12076479	77757278	G	A
1	rs72677862	77757305	G	C
1	rs12077615	77757358	C	T
1	rs77561325	77757423	A	C
1	rs2602948	77757424	A	G
1	rs17100204	77757924	C	T
1	rs532726579	77758043	C	G
1	rs553267104	77758199	G	C
1	rs11162309	77758357	T	C
1	rs559571898	77758419	C	T
1	rs77994857	77758421	C	T
1	rs1167212	77758422	A	G
1	rs72677864	77758499	A	C
1	rs549055559	77758533	A	G
1	rs17100210	77758539	T	C
1	rs188155802	77758754	C	T
1	rs12079206	77758943	T	A
1	rs75090468	77759254	G	C
1	rs2815310	77759380	G	C
1	rs2815311	77759578	G	A
1	rs114141042	77759599	A	G
1	rs375637166	77759613	A	C
1	rs17695152	77759856	G	T
1	rs11583735	77760027	C	G
1	rs17100218	77760243	G	T
1	rs11162310	77760500	G	C
1	rs7545096	77760538	A	C
1	rs183381564	77760574	T	C
1	rs541777270	77760613	T	C
1	rs115796845	77760668	A	G
1	rs567361592	77760694	T	C
1	rs186590722	77760886	A	G
1	rs17100224	77760962	T	C
1	rs558701591	77761019	G	A
1	rs188171684	77761174	T	C
1	rs12079185	77761175	A	G
1	rs12079234	77761309	T	G
1	rs17100231	77761340	T	G
1	rs2689684	77761376	T	G
1	rs2815312	77761377	T	C
1	rs12079316	77761430	A	G
1	rs11162311	77761616	G	T
1	rs551058729	77761778	A	G
1	rs59668564	77761799	A	G
1	rs11162312	77761872	G	T
1	rs17100241	77761956	C	T
1	rs139724990	77762039	G	A
1	rs59535617	77762186	T	A
1	rs544244474	77762347	G	A
1	rs562882745	77762380	G	C
1	rs6703688	77762526	C	A
1	rs77444855	77762609	T	C
1	rs6698996	77762717	A	C
1	rs75709806	77762753	C	T
1	rs76327405	77762835	T	A
1	rs184441885	77763069	G	A
1	rs1167207	77763071	A	G
1	rs560524330	77763154	C	G
1	rs189716967	77763200	G	T
1	rs145622294	77763527	G	A
1	rs61784625	77763846	G	A
1	rs150958632	77763983	A	G
1	rs1167205	77763990	T	C
1	rs2815313	77764044	C	T
1	rs140756180	77764090	A	C
1	rs528874974	77764102	G	C
1	rs4949789	77764111	C	T
1	rs558899510	77764147	G	A
1	rs72641172	77764218	A	G
1	rs1721168	77764249	A	G
1	rs4949790	77764314	C	A
1	rs189063391	77764384	G	C
1	rs539558978	77764444	G	C
1	rs116121814	77764512	A	C
1	rs138515770	77764545	G	A
1	rs555523058	77764586	G	A
1	rs2689676	77764869	A	G
1	rs192049002	77764969	T	G
1	rs17098226	77765046	G	A
1	rs138057333	77765061	T	A
1	rs2815314	77765479	G	A
1	rs1721166	77765500	G	A
1	rs550267948	77765648	C	T
1	rs148747098	77765786	T	C
1	rs1721165	77765794	T	C
1	rs575090192	77765841	A	G
1	rs1721164	77765858	G	A
1	rs142597801	77765973	C	T
1	rs79523035	77766341	C	T
1	rs536222085	77766343	T	C
1	rs565125758	77766476	A	C
1	rs6685087	77766838	G	A
1	rs10782646	77766847	A	G
1	rs544042613	77766881	A	T
1	rs145795595	77767056	T	C
1	rs187613412	77767102	T	G
1	rs565200791	77767104	T	C
1	rs191605851	77767139	T	G
1	rs184140576	77767140	T	G
1	rs570486178	77767329	G	A
1	rs1721163	77767523	T	A
1	rs532730496	77767825	G	T
1	rs1615404	77767873	T	C
1	rs1616272	77767982	T	C
1	rs1616948	77768016	G	A
1	rs10873930	77768024	A	T
1	rs4949791	77768026	G	C
1	rs7537603	77768124	T	C
1	rs112226839	77768151	C	T
1	rs148062335	77768429	C	A
1	rs140863745	77768477	T	C
1	rs75181873	77768510	G	C
1	rs80107736	77768605	A	T
1	rs539364038	77768617	C	T
1	rs10493603	77768778	G	A
1	rs12136415	77768810	G	A
1	rs138576369	77768855	G	T
1	rs1779181	77769038	A	G
1	rs73002568	77769064	T	C
1	rs1670611	77769311	A	T
1	rs34422174	77769384	T	C
1	rs1670612	77769478	G	C
1	rs2799561	77769490	C	T
1	rs1453981	77769528	A	T
1	rs530865295	77769615	A	G
1	rs114172575	77769859	A	G
1	rs1779180	77769870	G	A
1	rs555614902	77769933	T	C
1	rs1840247	77770199	C	T
1	rs149973277	77770405	A	G
1	rs79256724	77770500	T	C
1	rs191369201	77770584	C	T
1	rs6693999	77770888	T	C
1	rs545927842	77770889	A	G
1	rs113535318	77770936	A	G
1	rs2799560	77770967	A	G
1	rs569846150	77771010	G	A
1	rs2799559	77771057	T	G
1	rs1823840	77771108	T	A
1	rs1670614	77771242	C	T
1	rs556326656	77771464	C	T
1	rs116552586	77771589	T	A
1	rs115938341	77771667	A	T
1	rs549024102	77771773	G	A
1	rs7512141	77771774	G	T
1	rs539316599	77772088	G	C
1	rs568831882	77772184	G	T
1	rs536358238	77772185	G	T
1	rs2815317	77772254	G	A
1	rs115952937	77772258	A	G
1	rs2799558	77772291	A	G
1	rs2167994	77772499	T	C
1	rs78549732	77772518	A	T
1	rs542733739	77772542	G	A
1	rs546924905	77772670	A	T
1	rs2799557	77772753	T	C
1	rs536222057	77773093	T	A
1	rs566468733	77773111	T	C
1	rs2996486	77773138	G	A
1	rs182167340	77773180	G	A
1	rs2799556	77773369	G	T
1	rs75545628	77773478	A	G
1	rs1779178	77773582	G	A
1	rs2799555	77773613	C	T
1	rs1779177	77773679	C	T
1	rs555924156	77773704	C	A
1	rs574439498	77773729	A	G
1	rs185145451	77773829	G	A
1	rs35328311	77773901	A	G
1	rs148257066	77774061	A	T
1	rs141329884	77774081	T	G
1	rs189954416	77774086	A	G
1	rs1779176	77774133	C	A
1	rs181296343	77774303	G	C
1	rs554004647	77774356	A	G
1	rs17100274	77774413	G	A
1	rs2154090	77774532	C	T
1	rs556807985	77774544	G	C
1	rs572408632	77774609	C	G
1	rs560805968	77774701	T	G
1	rs544525046	77774748	G	A
1	rs115407032	77774773	T	C
1	rs72677889	77774774	A	G
1	rs1670618	77774914	C	G
1	rs77918430	77775000	T	C
1	rs1670617	77775014	G	A
1	rs2815319	77775066	G	A
1	rs143895788	77775129	A	T
1	rs7547493	77775233	G	A
1	rs531179671	77775313	G	A
1	rs565724969	77775518	T	C
1	rs533269396	77775524	T	G
1	rs2602953	77775704	A	G
1	rs2799554	77775731	C	T
1	rs12061595	77775787	A	C
1	rs2799553	77775793	T	C
1	rs9439799	77775853	C	T
1	rs72677895	77775884	A	G
1	rs540731525	77775984	G	A
1	rs72641173	77776045	T	C
1	rs2815320	77776062	G	T
1	rs535948314	77776078	T	C
1	rs12089562	77776092	G	T
1	rs2799552	77776157	C	T
1	rs2799551	77776166	G	T
1	rs2799550	77776221	T	C
1	rs1670616	77776256	C	T
1	rs577798591	77776312	T	C
1	rs12088702	77776342	G	A
1	rs61096452	77776528	G	A
1	rs191125650	77776646	A	G
1	rs150940167	77776976	A	G
1	rs534357346	77777007	G	A
1	rs74899326	77777144	A	G
1	rs561060744	77777252	T	C
1	rs17100304	77777271	A	G
1	rs12140227	77777470	G	A
1	rs4949792	77777750	T	A
1	rs12141929	77777898	C	T
1	rs77354347	77778038	A	G
1	rs182985509	77778114	G	A
1	rs1966873	77778287	A	G
1	rs11590456	77778330	A	G
1	rs147607579	77778349	A	T
1	rs1453982	77778594	T	C
1	rs1993266	77778608	C	T
1	rs17100305	77779016	T	C
1	rs576775936	77779273	A	G
1	rs542777406	77779434	C	T
1	rs41292260	77779605	C	T
1	rs377074680	77779609	C	T
1	rs1167198	77779836	C	T
1	rs41292262	77779871	T	G
1	rs12135843	77779883	C	G
1	rs72677902	77779942	T	C
1	rs41292264	77779967	C	T
1	rs12133318	77779972	C	T
1	rs17100308	77780550	A	T
1	rs41292266	77780681	C	T
1	rs11584919	77780762	C	T
1	rs6661765	77781107	A	C
1	rs116228398	77781269	T	G
1	rs183378132	77781400	A	G
1	rs12144794	77781567	T	C
1	rs534218044	77781568	A	G
1	rs72679506	77782303	A	G
1	rs7511768	77782637	C	G
1	rs570822566	77782708	G	A
1	rs7514177	77782761	A	G
1	rs541276255	77783319	T	C
1	rs148945517	77783404	T	C
1	rs192953731	77783455	T	C
1	rs187393845	77783544	C	T
1	rs61784657	77783600	T	C
1	rs192288844	77783708	A	G
1	rs1167197	77783909	T	A
1	rs138191542	77783914	A	G
1	rs536672844	77783917	G	A
1	rs192243750	77783937	A	G
1	rs145157013	77784147	G	A
1	rs543500502	77784197	A	G
1	rs547458048	77784360	G	T
1	rs181398469	77784639	T	G
1	rs12751884	77784762	G	A
1	rs570458052	77784779	T	G
1	rs138477529	77784782	G	T
1	rs575458327	77784919	T	C
1	rs1167196	77785352	G	T
1	rs115649036	77785547	T	A
1	rs7549462	77785561	T	G
1	rs192413005	77785595	C	A
1	rs545438963	77785857	A	G
1	rs61784658	77785862	T	C
1	rs1167217	77786005	A	G
1	rs536471845	77786208	G	T
1	rs61784659	77786210	T	G
1	rs1167215	77786253	A	G
1	rs190999015	77786288	C	G
1	rs7516300	77786390	T	C
1	rs2799563	77786831	T	A
1	rs146558689	77786878	T	C
1	rs10873932	77786930	A	G
1	rs182991847	77787017	T	C
1	rs539051005	77787018	A	G
1	rs11162317	77787052	T	G
1	rs540812051	77787105	C	G
1	rs148134455	77787145	A	G
1	rs72641174	77787237	G	A
1	rs551931243	77787307	T	C
1	rs72679513	77787368	G	A
1	rs147376783	77787423	C	T
1	rs1167214	77787683	G	A
1	rs72679514	77787686	C	T
1	rs541410435	77787781	C	T
1	rs78668483	77787878	C	T
1	rs12095801	77788129	C	G
1	rs187871143	77788167	A	G
1	rs79415096	77788261	C	T
1	rs17100317	77788462	G	C
1	rs531438107	77788642	A	G
1	rs549924239	77788649	C	A
1	rs6668328	77788703	G	C
1	rs571681606	77789258	G	A
1	rs17100319	77789369	G	A
1	rs80311937	77789503	C	G
1	rs550120401	77789766	G	A
1	rs576063354	77789983	T	A
1	rs573845316	77790215	A	G
1	rs202129355	77790851	G	T
1	rs545244129	77790884	T	G
1	rs529335292	77791013	G	A
1	rs2602951	77791025	G	T
1	rs570236547	77791293	T	C
1	rs7536818	77791392	G	A
1	rs72679521	77791572	T	A
1	rs2815324	77791689	C	T
1	rs10747354	77792016	G	A
1	rs531222917	77792220	A	C
1	rs549009136	77792287	C	T
1	rs72641175	77792370	C	T
1	rs541011828	77792859	A	G
1	rs75045010	77793153	G	C
1	rs528129463	77793219	T	C
1	rs74962422	77793820	T	C
1	rs150796628	77793924	A	G
1	rs7529083	77794035	C	A
1	rs140088916	77794116	T	C
1	rs573577052	77794139	T	C
1	rs188703274	77794312	G	A
1	rs74666069	77794358	A	G
1	rs184029414	77794572	T	G
1	rs143000995	77794586	G	A
1	rs201480948	77794894	G	A
1	rs1377731	77795064	A	C
1	rs1377732	77795124	T	A
1	rs551839320	77795217	C	A
1	rs552154771	77795276	A	G
1	rs2815325	77795290	T	G
1	rs569417093	77795324	G	A
1	rs187061122	77795745	A	G
1	rs721514	77795919	G	T
1	rs150111373	77796153	T	C
1	rs138414036	77796340	T	C
1	rs7531411	77796413	C	T
1	rs181883962	77796536	T	C
1	rs530143120	77796698	A	T
1	rs116345239	77797137	A	G
1	rs75064510	77797245	T	G
1	rs12071077	77797710	G	C
1	rs61785661	77797816	T	C
1	rs61785662	77797951	A	G
1	rs76421069	77798089	C	T
1	rs142637380	77798252	G	A
1	rs146008764	77798409	T	C
1	rs186520831	77798559	G	C
1	rs75133633	77798626	A	T
1	rs77884779	77798915	T	C
1	rs2815326	77798945	T	C
1	rs76997894	77798972	A	G
1	rs72679531	77799307	C	T
1	rs7367731	77799316	A	T
1	rs12059542	77799360	C	T
1	rs142082252	77799423	C	T
1	rs72641176	77799559	A	G
1	rs75789659	77800005	A	C
1	rs533417878	77800128	G	A
1	rs149986306	77800247	T	C
1	rs182142068	77800324	A	G
1	rs543387177	77800653	A	T
1	rs377751514	77800665	G	A
1	rs574039394	77800705	G	A
1	rs145163624	77800739	G	C
1	rs141046836	77800746	G	A
1	rs5018314	77800835	A	C
1	rs548557924	77800998	A	G
1	rs191609038	77801264	C	T
1	rs1869465	77801542	A	G
1	rs1869466	77801543	A	G
1	rs1869467	77801672	G	A
1	rs2602929	77801696	C	T
1	rs550349838	77801720	T	G
1	rs12070404	77801986	T	C
1	rs151171620	77802017	C	A
1	rs12731521	77802043	T	G
1	rs578047488	77802142	A	G
1	rs150302857	77802153	C	A
1	rs59106648	77802293	G	A
1	rs116215215	77802318	T	G
1	rs2815327	77802376	G	T
1	rs193066080	77802867	A	G
1	rs12402184	77802930	T	G
1	rs190507258	77803061	A	T
1	rs554994229	77803123	G	A
1	rs6691415	77803129	A	G
1	rs144874688	77803224	G	A
1	rs57389685	77803454	A	G
1	rs73004429	77803525	C	G
1	rs73004430	77803561	A	G
1	rs12072100	77803598	T	C
1	rs74793482	77803655	C	T
1	rs551940483	77803686	A	G
1	rs12097728	77803719	G	A
1	rs576459072	77803810	T	C
1	rs12057706	77803859	G	A
1	rs73004434	77803949	C	T
1	rs147253864	77803957	G	A
1	rs537094307	77803969	A	C
1	rs144970410	77804216	G	C
1	rs550982405	77804230	C	T
1	rs17378915	77804242	G	A
1	rs17100364	77804334	A	T
1	rs12128049	77804340	T	C
1	rs12062754	77804478	T	G
1	rs11162318	77804559	C	G
1	rs567387133	77804600	C	T
1	rs140146794	77804639	C	A
1	rs189686381	77804926	A	G
1	rs148857630	77805365	T	C
1	rs555353756	77805720	G	A
1	rs574811712	77805724	A	G
1	rs190867477	77805948	C	T
1	rs573850096	77806366	C	G
1	rs542211096	77806389	A	G
1	rs936001	77806511	G	C
1	rs545863051	77806611	C	T
1	rs12130313	77806778	A	C
1	rs1463324	77806954	G	A
1	rs148934459	77807207	G	A
1	rs182683922	77807627	T	G
1	rs551394218	77807741	A	G
1	rs188152914	77807751	G	A
1	rs532171001	77807764	C	T
1	rs539493769	77807865	G	T
1	rs12132273	77808347	T	C
1	rs545031189	77808540	C	A
1	rs11162319	77808677	G	A
1	rs192292708	77808707	T	G
1	rs114705809	77808737	A	G
1	rs12125503	77808900	A	G
1	rs553086821	77809025	T	C
1	rs12404374	77809136	A	G
1	rs60401394	77809250	A	G
1	rs6662853	77809300	T	C
1	rs528140301	77809302	C	T
1	rs192632079	77809330	A	G
1	rs17100377	77809460	C	T
1	rs189708777	77809500	C	G
1	rs181304055	77809606	G	A
1	rs200014908	77809739	G	T
1	rs6696968	77809846	G	A
1	rs528471274	77810494	T	C
1	rs75486271	77810525	G	A
1	rs150675854	77810613	T	A
1	rs76237461	77810642	G	T
1	rs569456449	77810643	T	G
1	rs139872126	77810663	T	G
1	rs149917425	77811022	T	C
1	rs547012412	77811028	G	C
1	rs72679538	77811086	G	A
1	rs2054017	77811112	G	A
1	rs2054018	77811210	C	T
1	rs114572384	77811580	A	C
1	rs2054019	77811640	T	G
1	rs1453975	77811676	C	T
1	rs60792794	77811795	G	A
1	rs115503023	77812075	T	C
1	rs72679540	77812078	A	T
1	rs535641425	77812137	T	C
1	rs1010061	77812208	A	G
1	rs191246077	77812211	C	T
1	rs182995548	77812394	A	G
1	rs2815333	77812572	C	A
1	rs2602933	77812575	A	C
1	rs17379082	77812803	G	A
1	rs187160474	77812951	C	T
1	rs565908531	77813245	A	G
1	rs576212332	77813301	A	G
1	rs544607206	77813353	G	A
1	rs190428640	77813497	T	C
1	rs72679542	77813511	A	C
1	rs76855056	77813573	A	G
1	rs143596482	77813696	C	G
1	rs12730972	77814230	T	C
1	rs7517051	77814408	A	T
1	rs78371465	77814565	G	T
1	rs533027610	77814612	G	A
1	rs549049511	77814682	A	C
1	rs1377738	77814757	C	A
1	rs149651142	77815320	G	A
1	rs548518552	77815410	T	G
1	rs12736701	77815425	A	C
1	rs187599748	77815514	T	C
1	rs1010195	77815519	A	G
1	rs1010196	77815566	T	C
1	rs12123060	77815627	G	A
1	rs560720394	77815716	A	T
1	rs184596086	77816132	A	G
1	rs78968337	77816280	G	C
1	rs564837836	77816653	A	G
1	rs4556409	77816806	T	C
1	rs146352757	77816814	T	C
1	rs4033040	77816873	G	A
1	rs112726508	77816947	A	G
1	rs12073962	77817304	C	G
1	rs9439819	77817458	A	G
1	rs12070567	77817486	C	T
1	rs6603941	77817645	C	G
1	rs139030509	77817827	C	G
1	rs149865272	77817834	G	C
1	rs192094979	77817860	G	A
1	rs1551331	77817971	A	G
1	rs79963305	77818015	G	A
1	rs577666161	77818123	C	T
1	rs6672375	77818143	G	A
1	rs149102320	77818377	G	A
1	rs114061187	77818555	C	T
1	rs12126330	77818743	T	A
1	rs7532748	77819015	T	A
1	rs77352995	77819093	A	G
1	rs114177737	77819118	A	G
1	rs7516637	77819146	G	A
1	rs150182956	77819700	G	A
1	rs1377733	77819743	A	G
1	rs1377734	77819941	T	C
1	rs114468914	77820011	G	C
1	rs12030598	77820127	A	G
1	rs573898924	77820414	G	A
1	rs189982789	77820644	C	A
1	rs9324161	77820685	A	G
1	rs576281554	77820732	T	C
1	rs17100422	77820817	C	T
1	rs17100425	77820926	A	C
1	rs180731914	77820969	C	T
1	rs2815337	77821129	C	A
1	rs200006344	77821589	T	C
1	rs61783071	77821900	A	G
1	rs61783073	77822171	G	A
1	rs12124822	77822475	G	A
1	rs4949653	77822519	A	G
1	rs12135900	77822701	T	C
1	rs2602934	77822740	G	C
1	rs150923646	77822780	A	G
1	rs17100429	77822783	G	A
1	rs1453976	77822934	G	T
1	rs1377735	77823028	A	G
1	rs141330194	77823660	C	T
1	rs28541326	77823705	T	A
1	rs75075574	77823707	T	A
1	rs77104070	77823740	A	G
1	rs2034708	77824246	C	T
1	rs1823837	77824645	C	A
1	rs76334534	77824661	T	C
1	rs1823838	77824736	T	C
1	rs549520549	77824836	G	A
1	rs185365681	77824988	A	T
1	rs138453148	77825357	T	G
1	rs114666974	77825460	G	A
1	rs11162323	77825478	C	T
1	rs2815306	77825660	A	G
1	rs61783074	77825681	A	T
1	rs17100436	77825907	C	G
1	rs59559185	77825925	A	G
1	rs561374821	77825969	T	A
1	rs17100440	77825996	C	A
1	rs6681717	77826056	G	A
1	rs76674114	77826060	A	G
1	rs555474724	77826181	C	G
1	rs72944757	77826332	T	G
1	rs143893233	77826432	C	T
1	rs10493604	77826732	G	T
1	rs549965665	77826879	G	A
1	rs189937520	77826988	T	C
1	rs190857553	77827502	A	G
1	rs72679556	77827528	A	G
1	rs79711752	77827658	A	G
1	rs78569940	77827659	A	G
1	rs2602936	77827912	G	T
1	rs142625745	77828031	A	T
1	rs113302946	77828069	A	G
1	rs2054020	77828152	C	T
1	rs150976964	77828188	G	A
1	rs547528915	77828211	C	T
1	rs565850791	77828225	G	A
1	rs12565526	77828321	A	G
1	rs551371856	77828364	G	A
1	rs182384957	77828588	T	G
1	rs568176899	77828658	T	C
1	rs12565558	77828665	G	A
1	rs11585455	77828807	G	A
1	rs192937695	77828912	G	A
1	rs34997978	77828942	C	T
1	rs540747858	77828969	T	G
1	rs188670489	77829101	A	C
1	rs72679558	77829118	G	C
1	rs141006607	77829164	C	T
1	rs557458608	77829203	T	C
1	rs4949794	77829339	T	C
1	rs184665049	77829597	C	T
1	rs529260877	77829708	C	T
1	rs11162324	77829709	A	G
1	rs11162325	77829796	A	G
1	rs551970255	77829986	C	A
1	rs1377737	77830105	C	T
1	rs541025616	77830652	G	T
1	rs60939723	77830689	A	C
1	rs543028777	77830767	T	C
1	rs77883936	77830915	C	G
1	rs80008689	77831105	G	A
1	rs7546963	77831186	G	C
1	rs573018558	77831230	A	G
1	rs61564607	77831350	G	A
1	rs17100456	77831564	T	C
1	rs1470898	77831652	A	G
1	rs17100458	77831799	G	A
1	rs542425888	77832056	G	A
1	rs2815307	77832250	G	A
1	rs190988776	77832757	C	T
1	rs577174881	77832857	A	G
1	rs529683939	77833174	G	T
1	rs112433218	77833215	A	T
1	rs527508438	77833385	A	G
1	rs552370698	77833387	A	T
1	rs556485600	77833758	G	A
1	rs554777747	77833858	T	C
1	rs72641177	77834140	C	T
1	rs72679564	77834173	T	C
1	rs28701620	77834182	G	A
1	rs78428819	77834196	T	C
1	rs61783076	77834226	G	C
1	rs2198511	77834367	G	A
1	rs55944358	77834383	C	T
1	rs542135296	77834788	A	G
1	rs12748599	77834913	A	C
1	rs531547491	77835165	A	G
1	rs1840246	77835507	A	G
1	rs538070170	77835619	A	G
1	rs3911296	77835938	T	C
1	rs61783077	77836062	A	G
1	rs561954699	77836109	G	T
1	rs11162326	77836489	A	G
1	rs543545090	77836944	C	T
1	rs3862893	77836949	A	G
1	rs3862894	77837106	G	C
1	rs182743018	77837540	A	G
1	rs74680034	77837678	A	C
1	rs531737387	77838193	G	A
1	rs17100463	77838317	T	C
1	rs61783078	77838455	C	T
1	rs61783079	77838457	T	C
1	rs555007366	77838536	G	A
1	rs72641178	77838820	C	G
1	rs3911295	77838907	A	T
1	rs191804002	77839123	C	T
1	rs141115514	77839137	A	T
1	rs531143148	77839175	A	G
1	rs12409322	77839281	A	G
1	rs6659799	77839426	C	A
1	rs6659899	77839465	G	A
1	rs17100475	77839480	G	T
1	rs545503098	77839555	G	A
1	rs17100476	77839661	A	G
1	rs148981822	77839755	T	C
1	rs578061857	77839884	C	T
1	rs545564725	77839896	G	A
1	rs10873933	77840100	G	A
1	rs542730676	77840647	T	C
1	rs115754003	77840648	A	G
1	rs185116893	77840684	C	T
1	rs570722484	77841064	C	T
1	rs10873934	77841366	G	C
1	rs11162327	77841585	T	C
1	rs11162328	77841634	T	C
1	rs34800536	77841755	C	T
1	rs146627950	77841791	A	G
1	rs60053175	77841908	T	A
1	rs2602938	77841999	A	G
1	rs191598919	77842002	T	C
1	rs2602937	77842207	C	T
1	rs6704312	77842415	G	C
1	rs543221136	77842516	C	G
1	rs529203166	77842537	T	G
1	rs148798297	77842654	A	C
1	rs11162329	77842763	A	C
1	rs11162330	77842861	A	G
1	rs531744548	77843077	T	A
1	rs529463580	77843259	G	A
1	rs189681327	77843287	G	A
1	rs537948147	77843389	A	G
1	rs551118535	77843401	G	C
1	rs12567557	77843419	C	G
1	rs534474501	77843517	G	C
1	rs112258474	77843870	C	T
1	rs12043793	77844100	A	G
1	rs552783338	77844449	T	G
1	rs7546116	77844553	A	G
1	rs7546131	77844602	G	A
1	rs115900588	77844641	C	T
1	rs530335164	77844758	A	G
1	rs146202992	77844850	A	G
1	rs116261643	77844894	A	G
1	rs142908089	77845051	T	C
1	rs10873935	77845085	C	A
1	rs183352609	77845187	T	C
1	rs545554673	77845504	G	A
1	rs146122351	77845663	C	G
1	rs375240239	77845789	C	A
1	rs148500394	77845833	A	G
1	rs6668429	77846057	C	T
1	rs114861967	77846076	G	A
1	rs11808966	77846143	G	A
1	rs142434528	77846238	T	C
1	rs74364619	77846452	G	A
1	rs116658506	77846598	C	T
1	rs7520851	77846615	G	A
1	rs12742485	77846703	G	C
1	rs191224301	77846778	T	C
1	rs7518696	77846783	T	C
1	rs7554922	77846809	A	G
1	rs183476609	77847069	G	T
1	rs536326283	77847187	A	C
1	rs114739638	77847279	G	T
1	rs138655475	77847351	T	C
1	rs11809786	77847516	C	T
1	rs61782696	77847972	A	G
1	rs539061192	77848116	G	A
1	rs183679445	77848279	A	C
1	rs189681686	77848281	T	C
1	rs74888398	77848548	T	C
1	rs186363495	77849356	A	G
1	rs536817942	77850173	G	A
1	rs573628106	77850243	G	A
1	rs564051129	77850319	G	A
1	rs188404851	77850583	A	G
1	rs17100499	77850777	A	G
1	rs11162331	77850800	G	A
1	rs547547165	77850913	T	C
1	rs567225651	77851034	C	G
1	rs190420871	77851057	T	G
1	rs147243948	77851100	C	T
1	rs2349966	77851110	C	G
1	rs116534908	77851532	A	G
1	rs553011423	77851727	G	A
1	rs571545784	77851748	G	A
1	rs184248747	77851866	A	G
1	rs12142918	77852115	C	G
1	rs142172505	77852268	C	T
1	rs114273909	77852323	C	T
1	rs11162332	77852332	C	T
1	rs17100509	77852997	A	G
1	rs574913152	77853174	G	C
1	rs369983703	77853309	G	T
1	rs529758925	77853359	A	G
1	rs72679581	77854178	C	G
1	rs10518551	77854190	T	A
1	rs3844165	77854238	A	G
1	rs3911801	77854349	T	A
1	rs144082175	77854749	A	G
1	rs74705656	77854799	C	G
1	rs576900179	77855026	C	A
1	rs529871523	77855132	A	G
1	rs114049868	77855149	G	A
1	rs76859310	77856010	A	G
1	rs3851266	77856060	C	T
1	rs3896706	77856240	T	C
1	rs145560186	77856368	C	T
1	rs72679585	77856372	G	A
1	rs553730098	77856467	T	G
1	rs144137926	77856583	G	A
1	rs116433879	77856600	T	G
1	rs77162561	77856605	C	T
1	rs3896705	77856869	C	T
1	rs568058115	77856945	C	A
1	rs79414222	77856952	C	T
1	rs115868278	77856978	A	T
1	rs115712602	77857049	C	G
1	rs111958037	77857077	A	T
1	rs574730825	77857099	C	T
1	rs12401953	77857106	A	G
1	rs373844995	77857115	C	T
1	rs6670567	77857132	A	G
1	rs6685119	77857210	C	A
1	rs189037003	77857386	T	A
1	rs555990857	77857611	G	T
1	rs4949800	77857683	C	T
1	rs190728597	77857883	G	A
1	rs59977708	77857899	T	A
1	rs180746732	77857932	C	T
1	rs58586168	77857983	C	G
1	rs76694825	77858031	C	T
1	rs533096499	77858130	T	G
1	rs558248040	77858342	G	A
1	rs144018887	77858381	G	A
1	rs541358468	77858563	T	G
1	rs7417056	77858620	G	T
1	rs61782700	77858703	A	G
1	rs116443170	77858729	A	G
1	rs6694630	77858856	C	T
1	rs78058153	77858892	G	A
1	rs199854868	77859121	T	C
1	rs548755010	77859246	G	A
1	rs190428293	77859290	T	A
1	rs114955332	77859645	C	A
1	rs111336761	77859666	T	G
1	rs186785789	77859768	T	C
1	rs555813305	77859775	T	C
1	rs7543460	77859881	G	C
1	rs538117022	77859887	A	G
1	rs6680888	77859960	A	G
1	rs557217980	77860049	T	C
1	rs565121741	77860361	A	G
1	rs552636777	77860446	A	T
1	rs185355696	77861296	G	C
1	rs72679591	77861412	G	A
1	rs368515536	77861453	G	A
1	rs59417372	77861491	C	A
1	rs546719418	77861586	T	C
1	rs72679594	77861592	T	C
1	rs6603943	77861754	A	G
1	rs10873936	77861975	A	G
1	rs116219054	77862200	T	A
1	rs76321710	77862297	A	C
1	rs74736640	77862529	G	T
1	rs76243281	77862647	C	G
1	rs79972366	77862692	A	C
1	rs562977330	77862893	T	A
1	rs142498451	77862898	G	C
1	rs189926531	77863049	T	G
1	rs17371324	77863056	A	G
1	rs17379910	77863068	A	G
1	rs146777024	77863212	G	A
1	rs552700113	77863261	A	C
1	rs4949801	77863589	C	T
1	rs17100513	77864321	G	A
1	rs12073309	77864326	T	C
1	rs149568183	77864493	G	A
1	rs182359414	77864575	A	G
1	rs576678710	77864596	G	C
1	rs74469566	77864777	T	C
1	rs6663047	77865140	A	G
1	rs558437247	77865198	G	T
1	rs574247289	77865602	C	A
1	rs11162333	77865646	G	A
1	rs11162334	77865771	T	C
1	rs563536736	77865820	T	C
1	rs77826252	77865880	T	C
1	rs187050664	77866084	A	G
1	rs546907629	77867107	A	G
1	rs17100521	77867129	A	C
1	rs111361294	77867661	A	T
1	rs575250726	77867711	T	C
1	rs188660242	77867717	T	C
1	rs17098286	77867824	G	C
1	rs192977827	77867911	T	C
1	rs17098287	77867923	T	C
1	rs6673059	77867996	G	A
1	rs184636817	77868070	A	G
1	rs12078902	77868123	T	C
1	rs12132133	77868129	T	C
1	rs556731018	77868132	T	C
1	rs12068504	77868155	A	G
1	rs191162528	77868188	A	T
1	rs572948072	77868203	A	T
1	rs147926292	77868284	C	T
1	rs148988356	77868601	C	T
1	rs61782728	77869009	T	G
1	rs199848281	77869074	G	C
1	rs551241595	77869257	A	G
1	rs148170967	77869299	T	C
1	rs11162335	77869463	A	G
1	rs189296006	77869464	A	G
1	rs574614969	77869569	G	A
1	rs183664932	77869573	G	A
1	rs11162336	77869657	C	G
1	rs550867131	77869702	T	C
1	rs78458037	77869868	G	A
1	rs147806980	77869869	G	A
1	rs75540220	77870008	G	C
1	rs6689581	77870011	T	C
1	rs76328008	77870012	G	C
1	rs184962059	77870026	T	A
1	rs17380036	77870133	T	G
1	rs17100524	77870149	A	G
1	rs549998336	77870206	G	T
1	rs10493605	77870324	A	G
1	rs75618253	77870349	G	A
1	rs10518553	77870482	A	G
1	rs548692907	77870655	A	G
1	rs552209596	77870687	T	G
1	rs17380099	77871084	T	G
1	rs3844166	77871140	A	G
1	rs17100530	77871305	T	G
1	rs572778692	77871335	A	G
1	rs561645003	77871501	T	C
1	rs7546409	77871502	C	T
1	rs78479737	77871707	A	G
1	rs140334399	77871789	T	A
1	rs12122210	77871803	A	G
1	rs111417051	77871840	T	C
1	rs2882289	77872142	A	G
1	rs2349965	77872296	T	C
1	rs539663648	77872407	A	C
1	rs182952527	77872900	A	T
1	rs77771072	77873098	A	G
1	rs74570973	77873246	G	A
1	rs75705492	77873271	A	G
1	rs78051340	77873324	C	T
1	rs113097836	77873405	A	G
1	rs112106653	77873488	T	C
1	rs184806489	77873602	G	A
1	rs569750901	77873612	T	C
1	rs112307067	77873779	A	T
1	rs4638175	77873878	G	T
1	rs4402168	77874010	A	C
1	rs113145537	77874023	A	G
1	rs4342893	77874088	T	A
1	rs538384560	77874143	G	A
1	rs11162337	77874235	G	A
1	rs11162338	77874271	G	A
1	rs35425557	77874558	A	G
1	rs12730089	77874608	G	A
1	rs4491097	77874636	C	T
1	rs4562674	77874664	A	G
1	rs4420134	77874702	G	A
1	rs141234749	77874722	A	G
1	rs12069838	77874727	C	G
1	rs138057445	77874952	G	A
1	rs12070870	77874960	A	G
1	rs113591748	77875504	T	C
1	rs190171592	77875955	A	T
1	rs566578984	77876004	T	C
1	rs533602945	77876030	A	T
1	rs11162339	77876153	C	T
1	rs112474482	77876170	A	G
1	rs573334181	77876216	T	C
1	rs4949802	77876353	C	T
1	rs10782647	77876406	C	T
1	rs544765411	77876489	T	C
1	rs41306633	77876827	C	T
1	rs6703133	77876896	C	T
1	rs185882844	77877100	T	C
1	rs151087106	77877110	A	C
1	rs558807229	77877272	G	A
1	rs565974804	77877398	T	C
1	rs188885889	77878221	G	A
1	rs577483064	77878467	A	G
1	rs191785476	77878487	C	A
1	rs143652723	77878531	A	G
1	rs4949654	77878601	G	A
1	rs192305712	77878620	A	T
1	rs185612000	77878621	G	C
1	rs138937605	77878934	G	C
1	rs558449256	77878979	G	A
1	rs142671767	77878994	C	T
1	rs188366980	77879195	G	T
1	rs116776118	77879503	T	C
1	rs10873937	77879827	T	C
1	rs140113723	77879927	A	G
1	rs7512893	77880168	T	C
1	rs7512897	77880188	C	T
1	rs12022440	77880369	G	A
1	rs115030909	77880430	T	C
1	rs11162340	77880438	A	T
1	rs557228405	77880459	G	A
1	rs563566518	77880802	G	A
1	rs10782648	77880930	T	C
1	rs142070959	77881343	A	C
1	rs575292894	77881638	A	G
1	rs535734601	77881660	G	A
1	rs546957322	77881713	A	G
1	rs1498404	77881769	G	A
1	rs149791375	77881774	A	T
1	rs185878385	77881969	T	G
1	rs566531770	77881986	T	C
1	rs188119965	77882045	G	A
1	rs180969171	77882105	A	G
1	rs10873938	77882145	C	G
1	rs188603833	77882399	A	G
1	rs115069899	77882709	T	C
1	rs115753029	77882977	C	G
1	rs1532507	77883412	T	C
1	rs141428017	77883640	A	G
1	rs12131772	77883671	G	C
1	rs531534784	77883819	A	G
1	rs182049323	77884056	T	A
1	rs10873939	77884130	C	A
1	rs10873940	77884322	C	T
1	rs571820562	77884405	C	T
1	rs1532510	77884470	A	T
1	rs1532511	77884472	G	A
1	rs12404204	77884514	A	G
1	rs111432790	77884528	A	T
1	rs115382552	77884607	C	T
1	rs563848289	77884653	T	C
1	rs1498407	77884712	A	G
1	rs561912925	77884841	A	C
1	rs529210723	77884880	G	A
1	rs116774712	77884969	T	G
1	rs191228486	77885137	C	A
1	rs12030606	77885157	A	G
1	rs10735750	77885198	A	T
1	rs116061943	77885276	G	A
1	rs9633478	77885282	A	G
1	rs9633479	77885315	T	C
1	rs557367183	77885641	G	A
1	rs9633480	77885657	T	C
1	rs139725400	77885873	A	G
1	rs3104461	77886339	C	T
1	rs548011230	77886416	A	T
1	rs10493606	77886499	G	A
1	rs577888522	77886808	G	T
1	rs34277277	77887089	A	G
1	rs72681614	77887094	G	A
1	rs567138214	77887534	T	C
1	rs12030302	77887835	A	G
1	rs12031094	77887867	C	T
1	rs147890753	77888124	A	T
1	rs531272708	77888197	G	T
1	rs17100556	77888593	C	T
1	rs554581916	77888622	C	T
1	rs543172604	77888809	A	G
1	rs2351032	77888823	A	G
1	rs3121777	77888916	T	A
1	rs2256735	77889069	T	A
1	rs112643662	77889093	A	G
1	rs540906122	77889240	C	T
1	rs529790402	77889357	A	G
1	rs72681617	77889384	A	G
1	rs2647514	77889505	G	A
1	rs72681620	77889513	T	A
1	rs554094766	77889546	G	A
1	rs72681621	77889761	T	C
1	rs146222577	77889862	T	C
1	rs2803143	77890022	T	C
1	rs531499593	77890080	C	G
1	rs569212869	77890143	C	T
1	rs2647515	77890207	A	G
1	rs116007496	77890230	C	G
1	rs180709216	77890491	A	G
1	rs574397280	77890628	T	C
1	rs2647517	77890654	A	T
1	rs185331297	77890732	T	G
1	rs191219562	77890733	T	C
1	rs548240041	77890830	T	A
1	rs12068040	77890981	C	T
1	rs2647518	77890989	A	G
1	rs553349904	77891061	T	A
1	rs538016741	77891242	A	G
1	rs7415865	77891299	T	C
1	rs34783278	77892071	G	A
1	rs2647519	77892274	A	G
1	rs189943507	77892405	T	C
1	rs564314752	77892753	C	A
1	rs181918460	77893213	C	T
1	rs72681629	77893313	C	T
1	rs578029648	77893380	A	G
1	rs68087426	77893674	A	G
1	rs530436641	77893776	A	G
1	rs114615759	77893822	A	C
1	rs12137455	77893932	T	C
1	rs12753538	77893987	A	G
1	rs571447101	77893991	C	T
1	rs189112895	77894350	T	C
1	rs3112829	77894378	A	G
1	rs59193795	77894440	A	C
1	rs12137672	77894648	T	C
1	rs555366588	77894972	T	C
1	rs116450359	77895236	A	T
1	rs55897785	77895304	A	T
1	rs143300366	77895379	T	C
1	rs2647521	77895410	C	T
1	rs2803146	77895443	G	C
1	rs575816794	77895444	A	G
1	rs2647522	77895517	C	T
1	rs1498400	77895554	T	C
1	rs1498401	77895705	C	T
1	rs1498402	77895796	G	A
1	rs538628311	77895820	C	A
1	rs2803147	77895958	G	A
1	rs6675781	77896080	A	C
1	rs185849471	77896086	G	C
1	rs12033923	77896355	C	T
1	rs61784760	77896554	A	G
1	rs143234926	77896721	G	T
1	rs7537472	77896809	T	A
1	rs114125618	77896870	C	T
1	rs7537574	77896934	G	A
1	rs191799380	77897219	T	C
1	rs72681639	77897238	T	G
1	rs138545967	77897445	G	A
1	rs539136865	77897474	A	G
1	rs4949655	77897688	C	T
1	rs555701472	77897701	C	G
1	rs11162341	77897713	C	T
1	rs180715449	77897715	G	A
1	rs546005164	77897796	T	C
1	rs564572787	77897815	T	C
1	rs531821392	77897816	C	T
1	rs11162342	77897845	A	C
1	rs61784761	77897860	T	G
1	rs181159450	77898430	C	T
1	rs185602467	77898529	T	C
1	rs141457825	77898854	G	A
1	rs576496723	77899238	C	A
1	rs12093881	77899640	T	C
1	rs76876117	77899667	G	C
1	rs549115502	77899738	C	T
1	rs12037071	77899794	C	T
1	rs537005459	77900019	A	G
1	rs12031867	77900175	G	A
1	rs72681642	77900266	C	T
1	rs55924989	77900448	C	A
1	rs72681644	77900488	G	A
1	rs1498403	77900539	G	T
1	rs144884278	77900625	G	A
1	rs535094315	77900872	A	G
1	rs149040358	77900917	G	A
1	rs142099129	77901097	T	G
1	rs112343064	77901104	A	G
1	rs111511851	77901202	A	G
1	rs182624256	77901303	G	C
1	rs147088581	77901397	G	A
1	rs115754276	77901545	A	G
1	rs114180122	77901660	G	A
1	rs115099191	77901669	T	C
1	rs529810292	77901750	G	T
1	rs185320361	77901940	G	A
1	rs551226373	77902024	C	T
1	rs116129177	77902195	A	T
1	rs541578278	77902549	G	A
1	rs1603743	77902941	T	C
1	rs10873941	77902981	A	G
1	rs115215777	77903542	T	C
1	rs12034899	77903611	G	A
1	rs7545638	77903816	C	T
1	rs57412768	77903925	G	A
1	rs149355360	77904033	A	G
1	rs144711230	77904267	T	C
1	rs11583934	77904435	G	A
1	rs12407481	77904451	A	G
1	rs72681655	77904625	A	T
1	rs138323104	77904628	A	T
1	rs544648807	77904770	T	A
1	rs7532803	77904845	C	G
1	rs564481291	77904939	C	T
1	rs142666911	77905395	C	T
1	rs7549417	77905462	C	T
1	rs12747320	77905814	T	G
1	rs12037848	77906233	G	A
1	rs2647524	77906437	T	G
1	rs572477137	77906443	T	G
1	rs183867983	77906476	G	C
1	rs60009020	77906626	T	G
1	rs540695647	77906634	G	A
1	rs147714259	77906676	T	C
1	rs113649390	77906724	A	G
1	rs186991106	77907038	A	C
1	rs150402195	77907187	A	G
1	rs72681657	77907404	T	G
1	rs55955831	77907518	C	A
1	rs72681659	77907614	C	G
1	rs571407918	77907618	G	C
1	rs569840590	77907753	T	C
1	rs72681660	77907942	A	G
1	rs113363157	77908161	T	C
1	rs540054268	77908177	C	T
1	rs72932451	77908229	A	G
1	rs72681661	77908408	G	C
1	rs182371908	77908539	C	G
1	rs535710617	77908577	C	T
1	rs187045165	77908586	C	T
1	rs141385540	77908617	G	A
1	rs6658302	77908985	G	A
1	rs111501937	77908996	G	A
1	rs190253865	77909053	G	A
1	rs530859296	77909230	G	A
1	rs76635375	77909363	C	T
1	rs116384179	77909508	C	G
1	rs3104465	77909616	A	C
1	rs192969485	77909755	C	T
1	rs533663366	77909856	A	C
1	rs61784762	77909858	A	C
1	rs11162344	77909897	C	T
1	rs183658428	77910000	T	C
1	rs12080101	77910044	C	T
1	rs551189605	77910077	C	T
1	rs116185426	77910482	A	G
1	rs576519079	77910594	G	A
1	rs114622754	77910718	C	T
1	rs565420666	77911078	G	T
1	rs575758325	77911084	G	T
1	rs2803165	77911130	T	C
1	rs567149468	77911250	T	C
1	rs578035937	77911328	A	G
1	rs12566093	77911450	G	A
1	rs191714261	77911601	C	T
1	rs111725853	77911675	G	A
1	rs542960432	77911693	T	G
1	rs12569104	77911854	T	C
1	rs12741939	77911973	C	T
1	rs11585310	77912178	G	A
1	rs535332388	77912233	G	C
1	rs375194747	77912598	T	C
1	rs17100570	77912719	C	T
1	rs77272582	77912789	T	G
1	rs1874819	77912969	C	T
1	rs566703471	77912986	G	A
1	rs535064166	77913241	T	A
1	rs187559589	77913406	A	G
1	rs1874817	77913517	G	A
1	rs183453728	77913846	T	C
1	rs138611119	77913906	T	G
1	rs2647506	77914159	T	C
1	rs147437397	77914302	C	T
1	rs139419596	77914414	A	G
1	rs72681667	77914556	A	G
1	rs3112827	77914669	C	T
1	rs542453979	77915329	A	G
1	rs151296670	77915728	C	G
1	rs181899812	77915758	C	T
1	rs528960020	77915934	C	G
1	rs11162348	77915974	G	C
1	rs564794448	77916212	A	G
1	rs12045755	77916627	A	G
1	rs3112826	77916647	A	G
1	rs186359891	77916802	C	A
1	rs572958933	77917078	C	T
1	rs2647525	77917228	G	A
1	rs72681669	77917447	C	G
1	rs558348562	77917741	G	T
1	rs556384310	77917837	G	C
1	rs75221039	77918227	T	C
1	rs533664918	77918318	G	A
1	rs12044354	77918347	G	A
1	rs192623535	77918663	A	G
1	rs72934314	77918936	A	T
1	rs79781203	77919211	T	G
1	rs79499852	77919269	G	A
1	rs10873942	77919310	G	A
1	rs2247536	77919438	C	G
1	rs563122434	77919828	T	C
1	rs192696035	77920252	G	A
1	rs74092623	77920362	G	A
1	rs184316843	77920419	T	C
1	rs61784764	77920423	T	C
1	rs116467173	77920523	C	G
1	rs74092624	77920616	T	A
1	rs74092625	77920679	C	G
1	rs74092627	77920694	C	T
1	rs74092641	77920713	A	G
1	rs556666464	77920964	A	G
1	rs535686974	77921001	A	G
1	rs11588898	77921003	T	G
1	rs74092642	77921025	T	C
1	rs11800652	77921265	A	C
1	rs57744162	77921295	T	C
1	rs2247742	77921302	G	C
1	rs11810135	77921321	A	G
1	rs192269031	77921389	A	G
1	rs535575354	77921460	A	G
1	rs143939991	77921532	C	A
1	rs57754896	77921708	A	G
1	rs74092644	77921873	A	G
1	rs74092645	77921900	A	G
1	rs60645967	77922115	C	G
1	rs74092649	77922237	A	G
1	rs74092650	77922365	C	A
1	rs145253955	77922425	A	G
1	rs74092651	77922549	T	G
1	rs74092652	77922606	A	T
1	rs113825251	77922614	T	A
1	rs141287555	77922787	T	C
1	rs115938647	77922881	C	G
1	rs55848622	77922942	G	A
1	rs57940344	77922998	A	T
1	rs567940693	77923012	T	A
1	rs56910202	77923172	T	C
1	rs527461595	77923193	G	A
1	rs540973085	77923207	G	A
1	rs59361407	77923530	G	A
1	rs2803162	77923641	A	G
1	rs138151684	77923645	C	G
1	rs142258975	77923656	T	C
1	rs75010072	77923667	C	G
1	rs61553470	77923734	G	A
1	rs556825143	77924096	C	A
1	rs115043383	77924124	C	A
1	rs114428766	77924163	T	A
1	rs78131137	77924452	C	T
1	rs2221084	77924476	C	A
1	rs547356208	77924810	G	A
1	rs12568374	77924840	G	A
1	rs12568376	77924890	G	A
1	rs182619383	77925024	A	G
1	rs74092654	77925247	G	A
1	rs191157871	77925248	T	C
1	rs182595217	77925291	C	T
1	rs74092655	77925301	A	G
1	rs12046197	77925439	G	A
1	rs187249780	77925448	G	A
1	rs148185802	77925487	T	A
1	rs192006083	77925512	T	C
1	rs115058239	77925553	G	C
1	rs540331382	77926128	C	T
1	rs7534707	77926295	C	A
1	rs547770391	77926335	A	T
1	rs59029032	77926479	T	G
1	rs537636369	77926497	T	C
1	rs189122582	77926600	A	G
1	rs566840680	77926688	A	G
1	rs534299760	77926741	G	C
1	rs3121778	77926779	C	T
1	rs7532905	77926787	T	C
1	rs7524107	77926876	A	G
1	rs28878211	77926904	A	G
1	rs28776274	77926939	G	C
1	rs564024020	77926948	A	G
1	rs3113637	77927144	A	G
1	rs566879318	77927149	T	A
1	rs151049755	77927207	G	A
1	rs538305347	77927291	G	C
1	rs12732787	77927325	C	T
1	rs3113636	77927410	A	G
1	rs183881353	77927573	C	G
1	rs574279824	77927633	G	A
1	rs12048207	77927643	G	A
1	rs59043705	77927800	C	T
1	rs12733666	77927820	G	C
1	rs535650740	77927821	A	G
1	rs80244170	77927936	T	C
1	rs188607712	77927940	A	G
1	rs1498405	77927948	G	A
1	rs200259472	77927985	A	G
1	rs564332972	77928161	G	C
1	rs181400993	77928169	C	A
1	rs6687876	77928460	A	G
1	rs58692236	77928865	C	T
1	rs74092659	77928867	T	C
1	rs547821362	77928879	G	C
1	rs74092660	77929129	T	C
1	rs2251456	77929296	A	T
1	rs138648175	77929303	G	A
1	rs11162350	77929479	T	G
1	rs187588573	77929752	C	T
1	rs552823306	77929814	C	A
1	rs189735051	77930040	T	A
1	rs12066994	77930043	C	T
1	rs61575581	77930522	A	G
1	rs187002368	77930716	A	G
1	rs79489397	77930840	G	A
1	rs59913458	77930917	T	G
1	rs561435093	77931317	T	C
1	rs78355391	77931341	A	G
1	rs546874240	77931708	T	C
1	rs6704141	77932095	T	C
1	rs140461514	77932395	A	G
1	rs552473294	77932581	T	C
1	rs78544963	77932664	C	G
1	rs12047928	77932750	G	A
1	rs536751291	77932771	T	C
1	rs115716343	77932873	T	C
1	rs140388227	77933204	G	A
1	rs150385269	77933216	G	A
1	rs561938587	77933629	G	A
1	rs182067211	77933641	T	C
1	rs140822508	77933949	T	G
1	rs187044405	77934251	C	T
1	rs10782651	77934335	C	T
1	rs180671313	77934568	G	A
1	rs185292972	77934740	T	C
1	rs61784767	77934778	A	G
1	rs545809257	77935176	T	C
1	rs74092662	77935405	G	A
1	rs539707168	77935477	A	G
1	rs116743359	77935703	C	G
1	rs537983754	77935790	A	T
1	rs141996917	77935961	A	G
1	rs140680823	77936623	A	T
1	rs112136040	77937330	C	T
1	rs115256163	77937440	A	G
1	rs79383974	77937473	T	G
1	rs61360507	77937617	G	A
1	rs145557319	77937824	A	T
1	rs59076612	77937891	T	A
1	rs6603950	77938087	G	A
1	rs7542588	77938165	G	T
1	rs2647504	77938422	T	A
1	rs142660739	77938427	T	A
1	rs183448056	77938462	T	C
1	rs549237792	77938468	G	A
1	rs2803160	77938469	G	T
1	rs184633388	77938665	A	G
1	rs115419907	77938869	C	T
1	rs185286045	77939136	C	T
1	rs75114803	77939190	C	A
1	rs146677698	77939277	T	C
1	rs553978115	77939303	G	C
1	rs75136359	77939339	A	G
1	rs12754926	77939381	C	T
1	rs2647503	77939418	A	G
1	rs541869859	77939583	C	T
1	rs61080952	77939739	A	T
1	rs188207705	77939808	G	A
1	rs76456675	77940173	C	T
1	rs80326764	77940384	G	A
1	rs12746354	77940542	G	C
1	rs183240181	77940747	T	C
1	rs552375952	77940781	T	C
1	rs67045981	77940838	C	A
1	rs185861371	77940905	G	A
1	rs374376788	77941180	T	A
1	rs545864570	77941210	A	T
1	rs61784769	77941230	T	C
1	rs187836775	77941240	G	A
1	rs1532508	77941524	T	C
1	rs565636473	77941753	T	A
1	rs77557138	77941811	C	T
1	rs1909204	77942001	C	G
1	rs572106268	77942044	A	G
1	rs77940001	77942278	C	G
1	rs35883964	77942559	C	T
1	rs2803159	77942592	T	A
1	rs534964239	77942593	T	A
1	rs35254623	77942643	G	A
1	rs117905493	77942941	A	G
1	rs75224576	77943012	T	C
1	rs79427334	77943126	C	T
1	rs79502845	77943196	C	A
1	rs192280431	77943221	T	A
1	rs79974079	77943261	G	A
1	rs75033348	77943362	G	A
1	rs74090603	77943430	G	A
1	rs76681164	77943599	A	C
1	rs35635429	77943719	C	A
1	rs545676861	77943787	C	T
1	rs538585374	77944243	A	C
1	rs185579424	77944437	A	C
1	rs11162351	77944732	G	C
1	rs77220725	77944762	C	G
1	rs186097218	77944806	G	C
1	rs549112511	77945007	G	A
1	rs146752740	77945134	A	G
1	rs76682681	77945208	A	G
1	rs79603292	77945414	C	A
1	rs138127437	77945434	C	G
1	rs77620777	77945570	G	T
1	rs79340872	77945577	A	G
1	rs190909611	77945609	A	G
1	rs6695572	77945635	A	G
1	rs6698295	77945965	A	G
1	rs116759924	77946053	A	C
1	rs77527652	77946096	G	T
1	rs117763591	77946202	G	A
1	rs540910022	77946236	C	T
1	rs547018484	77946247	T	C
1	rs6664497	77946305	C	A
1	rs114918795	77946335	A	C
1	rs79497420	77946449	C	T
1	rs149566463	77946609	A	G
1	rs117712445	77946669	G	A
1	rs2245189	77946687	T	C
1	rs117403308	77946780	A	C
1	rs546108993	77946813	C	G
1	rs12039708	77947009	T	C
1	rs187257739	77947054	A	G
1	rs556075443	77947056	A	G
1	rs76062322	77947120	C	T
1	rs192028487	77947176	T	C
1	rs12404342	77947188	C	T
1	rs1498399	77947239	G	A
1	rs554559642	77947486	G	A
1	rs188591629	77947609	C	A
1	rs78698458	77947624	C	T
1	rs74915093	77947652	G	A
1	rs538109025	77947696	G	C
1	rs193250945	77947700	G	A
1	rs66538606	77947730	A	G
1	rs539657774	77947760	A	G
1	rs528683831	77947827	G	A
1	rs117542392	77947923	A	G
1	rs79269277	77948145	A	G
1	rs117291403	77948180	A	G
1	rs180922089	77948260	T	C
1	rs142082247	77948279	A	G
1	rs117640136	77948338	C	T
1	rs117870195	77948372	C	T
1	rs188579583	77948405	A	G
1	rs4431892	77948442	T	C
1	rs77658121	77948585	T	C
1	rs139934022	77948673	G	A
1	rs111828507	77948726	A	G
1	rs143457640	77948729	T	G
1	rs115283168	77948771	G	C
1	rs75239548	77948866	T	A
1	rs76742401	77948868	G	A
1	rs191739928	77948890	T	G
1	rs7515509	77949123	A	G
1	rs7528932	77949129	T	A
1	rs78488741	77949237	A	G
1	rs190928145	77949279	T	C
1	rs117765432	77949287	A	T
1	rs113720880	77949381	T	C
1	rs144917525	77949731	C	T
1	rs190257850	77949780	A	G
1	rs2647499	77949806	C	T
1	rs12756133	77949824	A	G
1	rs12731121	77949840	A	G
1	rs551496639	77950004	A	G
1	rs78021751	77950031	A	G
1	rs76932975	77950133	A	G
1	rs75839406	77950430	C	G
1	rs182841825	77950477	G	T
1	rs546390470	77950643	G	A
1	rs4949803	77951083	T	C
1	rs116809156	77951148	C	T
1	rs2088518	77951330	T	A
1	rs564450063	77951427	C	G
1	rs7522356	77951460	T	G
1	rs116844525	77951519	G	A
1	rs549402301	77951529	T	C
1	rs141123607	77951560	A	G
1	rs185569135	77951666	C	G
1	rs548248657	77951907	C	G
1	rs77015705	77952110	A	G
1	rs183631900	77952116	C	T
1	rs145717573	77952156	G	A
1	rs61784770	77952215	A	G
1	rs12404245	77952299	C	T
1	rs141759151	77952315	G	A
1	rs545767928	77952606	A	G
1	rs1909203	77952669	T	C
1	rs75142713	77952730	T	A
1	rs1909202	77952756	A	G
1	rs79496708	77952827	C	G
1	rs573760167	77952856	G	A
1	rs61784771	77952901	C	A
1	rs61784772	77952927	T	C
1	rs557754364	77953213	G	A
1	rs6684022	77953460	C	T
1	rs527861413	77953566	C	G
1	rs182621433	77953583	A	G
1	rs150504656	77953703	T	G
1	rs113072669	77953825	A	G
1	rs565903610	77953935	T	C
1	rs186482155	77954162	G	C
1	rs12034334	77954397	C	G
1	rs58397190	77954409	T	C
1	rs11583090	77954652	A	G
1	rs551296364	77954713	A	G
1	rs9324162	77954804	G	A
1	rs12564592	77954895	G	A
1	rs74090608	77954905	C	G
1	rs12564604	77955105	G	A
1	rs183416673	77955140	T	C
1	rs58958142	77955334	T	C
1	rs145556947	77955453	G	C
1	rs60207382	77955515	A	G
1	rs2647497	77955556	G	A
1	rs6680677	77955577	T	G
1	rs59623467	77955621	G	A
1	rs184772051	77955636	G	A
1	rs544812497	77955687	G	T
1	rs533376737	77956012	T	C
1	rs551773564	77956092	G	A
1	rs189257598	77956290	A	G
1	rs181900844	77956355	G	C
1	rs74090614	77956384	T	G
1	rs74090615	77956483	T	A
1	rs188205597	77956543	T	C
1	rs542308073	77956579	C	T
1	rs74090617	77956723	A	T
1	rs74090618	77956733	A	G
1	rs565206182	77956873	G	A
1	rs58143971	77957077	T	C
1	rs2454329	77957172	C	A
1	rs2454328	77957236	A	G
1	rs556583243	77957387	A	G
1	rs74090619	77957505	C	T
1	rs540426101	77957584	T	A
1	rs563704797	77957717	A	G
1	rs61778697	77957828	G	A
1	rs7536307	77958048	C	T
1	rs2647496	77958105	G	A
1	rs150346974	77958184	T	C
1	rs562940306	77958371	C	T
1	rs574758005	77958432	A	G
1	rs183450646	77958488	G	A
1	rs17380544	77958712	A	G
1	rs2803155	77958837	A	C
1	rs567745023	77958841	C	A
1	rs569211471	77958890	A	T
1	rs548210469	77958940	A	C
1	rs142582487	77959297	T	C
1	rs12568528	77959674	T	C
1	rs572275598	77959709	C	A
1	rs576965917	77959784	C	A
1	rs560328762	77959877	C	A
1	rs6697255	77960140	C	T
1	rs368859722	77960592	A	G
1	rs34140909	77960612	A	G
1	rs182618835	77960628	A	G
1	rs188086469	77960641	A	G
1	rs549773420	77960718	T	C
1	rs72681684	77960756	T	C
1	rs34855794	77960762	T	C
1	rs35038885	77960789	G	A
1	rs115255043	77961040	C	T
1	rs11162355	77961074	G	T
1	rs185047836	77961378	A	G
1	rs187468659	77961413	C	T
1	rs72681687	77961511	G	A
1	rs61778699	77961744	A	C
1	rs540038727	77961814	A	G
1	rs11162356	77961837	A	G
1	rs143960992	77961915	G	C
1	rs17380592	77961919	A	G
1	rs11162357	77961967	G	A
1	rs61778700	77962380	C	G
1	rs541025286	77962568	C	T
1	rs192276136	77962708	G	A
1	rs551888762	77962837	C	A
1	rs189498744	77962912	A	C
1	rs10873944	77962934	G	A
1	rs10873945	77962941	T	C
1	rs140946303	77963014	A	G
1	rs533381167	77963140	A	G
1	rs115812770	77963393	G	C
1	rs532889286	77963533	G	C
1	rs538247153	77963584	C	G
1	rs115753216	77963854	T	A
1	rs143129318	77963941	T	A
1	rs561566011	77964170	G	A
1	rs7514041	77964269	G	A
1	rs59556669	77964282	C	T
1	rs12093263	77964339	T	C
1	rs114002858	77964479	T	A
1	rs147015858	77964490	G	A
1	rs141635241	77964740	A	G
1	rs11806197	77964855	G	A
1	rs17100646	77965289	T	C
1	rs190380387	77965299	C	T
1	rs527413032	77965587	T	G
1	rs111789460	77965895	A	G
1	rs563087956	77966156	C	T
1	rs531422975	77966201	G	C
1	rs3104464	77966230	A	G
1	rs533935496	77966435	T	C
1	rs114619951	77966487	T	C
1	rs34679101	77966565	G	T
1	rs114835401	77966566	G	T
1	rs2803152	77966756	C	T
1	rs147817163	77966902	C	T
1	rs537989658	77966933	G	A
1	rs191165371	77967340	A	G
1	rs71658797	77967507	A	T
1	rs12049202	77967523	T	C
1	rs2351034	77967830	C	A
1	rs141349854	77968086	G	A
1	rs559162572	77968160	T	C
1	rs544756014	77968285	T	G
1	rs530679133	77968319	T	G
1	rs9787060	77968356	G	A
1	rs12040471	77968401	A	T
1	rs12042881	77968443	A	G
1	rs61778702	77968736	A	C
1	rs149125165	77968937	A	G
1	rs185823666	77968977	T	C
1	rs180985818	77969021	G	A
1	rs59647458	77969045	T	C
1	rs559903499	77969078	G	A
1	rs188587398	77969216	C	T
1	rs148203450	77969322	G	C
1	rs534336895	77969361	T	C
1	rs552515556	77969384	T	C
1	rs61778703	77969389	G	C
1	rs12567785	77969459	A	G
1	rs12041509	77969621	G	T
1	rs61778704	77969681	A	G
1	rs61778705	77969838	T	G
1	rs61778706	77969940	C	T
1	rs185857548	77969980	A	C
1	rs13376422	77970004	T	C
1	rs61778707	77970022	T	C
1	rs201204518	77970126	T	A
1	rs199858519	77970128	A	T
1	rs142964105	77970224	A	G
1	rs146138787	77970504	A	C
1	rs182046107	77970690	T	C
1	rs61778708	77970812	T	C
1	rs530998937	77970829	C	T
1	rs61777063	77970894	A	G
1	rs3104467	77971047	A	G
1	rs72681697	77971082	G	C
1	rs12133202	77971205	T	A
1	rs575674229	77971650	C	A
1	rs60708769	77971956	G	T
1	rs57371116	77971960	T	G
1	rs11585641	77971967	A	T
1	rs552366212	77972116	G	A
1	rs61777064	77972481	T	C
1	rs2803167	77972505	A	G
1	rs544880746	77972558	G	C
1	rs562999744	77972598	T	C
1	rs182810005	77972728	A	G
1	rs147696125	77972835	A	G
1	rs61777065	77972985	A	G
1	rs114860733	77972996	C	G
1	rs12760589	77973086	T	G
1	rs570829271	77973604	C	T
1	rs572078068	77974201	T	C
1	rs6674790	77974398	A	G
1	rs2133204	77974484	A	G
1	rs2133203	77974530	T	C
1	rs550394502	77974572	T	G
1	rs137937480	77974600	T	A
1	rs61777066	77974662	A	G
1	rs76625970	77974725	G	C
1	rs138120542	77975067	A	G
1	rs143838322	77975078	A	G
1	rs111426163	77975089	A	G
1	rs535556447	77975184	T	C
1	rs140807835	77975220	C	T
1	rs182073595	77975526	G	A
1	rs529387040	77976077	T	A
1	rs34186386	77976079	T	A
1	rs17380796	77976117	G	A
1	rs551791605	77976179	C	A
1	rs72681700	77976209	A	G
1	rs111935292	77976296	A	G
1	rs577768697	77976330	A	G
1	rs185267571	77976349	C	T
1	rs562063190	77976465	A	G
1	rs115822798	77976907	G	A
1	rs191441461	77977513	T	C
1	rs61168031	77977577	T	C
1	rs183708633	77977669	A	G
1	rs151224022	77977697	A	G
1	rs140207811	77977735	C	T
1	rs114004253	77977927	A	T
1	rs17384946	77978205	A	G
1	rs115904674	77978211	C	A
1	rs200599492	77978412	T	C
1	rs186608440	77978417	G	C
1	rs12732561	77978537	G	A
1	rs553132106	77978783	A	G
1	rs577976966	77978798	G	C
1	rs116252806	77978972	T	C
1	rs34818192	77979249	T	G
1	rs570623146	77979295	G	T
1	rs139069717	77979379	A	G
1	rs72934354	77979467	T	C
1	rs185264974	77979807	T	C
1	rs560243807	77979910	C	T
1	rs80087296	77979933	A	G
1	rs116672312	77979952	G	A
1	rs546569207	77980015	A	C
1	rs17380852	77980047	A	G
1	rs72681702	77980173	G	T
1	rs181871863	77980219	A	T
1	rs12729914	77980235	C	T
1	rs115492622	77980682	C	T
1	rs7514937	77981099	A	C
1	rs545591986	77981189	T	C
1	rs564164663	77981216	T	C
1	rs146415921	77981245	G	A
1	rs140818217	77981271	T	C
1	rs564346877	77981624	A	G
1	rs12731886	77981701	G	A
1	rs151170510	77981798	A	G
1	rs186934529	77981880	G	A
1	rs80268527	77981950	G	C
1	rs12753797	77981959	A	G
1	rs61777068	77981968	C	T
1	rs11811611	77982017	T	C
1	rs61777069	77982046	G	A
1	rs150454076	77982146	C	T
1	rs187853179	77982355	G	T
1	rs547939162	77982448	A	G
1	rs138501795	77982571	A	G
1	rs12145231	77982753	T	C
1	rs10873946	77983237	G	A
1	rs56010467	77983289	A	G
1	rs2647494	77983394	G	A
1	rs553110475	77983862	C	T
1	rs114130372	77984052	A	G
1	rs189499055	77984884	T	C
1	rs3767036	77984923	G	A
1	rs180678473	77985198	A	C
1	rs554529148	77985670	T	C
1	rs61777070	77985729	A	C
1	rs149666056	77985832	C	G
1	rs113029136	77985948	C	T
1	rs116669164	77986281	T	G
1	rs569084453	77986354	T	C
1	rs1874816	77986413	A	G
1	rs548487064	77986489	C	T
1	rs10873947	77986516	A	G
1	rs535050181	77986566	T	A
1	rs12042177	77986638	G	A
1	rs2647493	77986851	A	G
1	rs200482904	77987652	C	T
1	rs576938851	77987709	A	C
1	rs61777071	77987814	A	G
1	rs560077391	77988089	A	G
1	rs147957242	77988220	A	G
1	rs559310308	77988298	C	A
1	rs17100672	77988371	T	G
1	rs17100674	77988472	C	T
1	rs6603951	77988885	T	C
1	rs61777072	77988959	C	G
1	rs561513892	77988969	A	G
1	rs190881167	77989281	C	T
1	rs2803138	77989401	T	C
1	rs2647492	77989422	T	A
1	rs568701972	77989759	A	G
1	rs111345734	77989784	A	G
1	rs12754946	77989923	C	T
1	rs72683606	77990028	C	T
1	rs546321232	77990306	T	C
1	rs6680716	77990516	C	T
1	rs575962000	77990652	A	G
1	rs59447555	77990799	A	G
1	rs4949805	77991029	G	A
1	rs4949806	77991037	A	G
1	rs189371165	77991059	C	T
1	rs115281275	77991129	A	T
1	rs75865325	77991168	T	C
1	rs74888882	77991253	G	A
1	rs139052981	77991258	T	C
1	rs184757875	77991367	T	C
1	rs147590521	77991392	A	G
1	rs530376847	77991490	G	A
1	rs4949657	77991508	C	T
1	rs144817594	77991774	G	T
1	rs151029058	77992199	T	C
1	rs182285180	77992216	T	C
1	rs190896346	77992246	C	T
1	rs558819610	77992306	A	G
1	rs6603952	77992361	C	T
1	rs145029940	77992673	A	C
1	rs2803136	77992695	A	G
1	rs575014113	77992820	G	A
1	rs548426733	77992980	A	C
1	rs78512823	77993006	C	T
1	rs546702836	77993032	A	G
1	rs555197394	77993422	T	C
1	rs1976334	77993472	C	T
1	rs190229652	77993476	A	G
1	rs182820235	77993515	T	C
1	rs192959431	77993565	T	C
1	rs138606967	77993574	A	G
1	rs3767035	77994269	T	C
1	rs3767034	77994324	G	A
1	rs567214376	77994718	C	T
1	rs17100677	77994888	G	C
1	rs1013399	77994993	C	T
1	rs2133202	77995041	C	T
1	rs111314109	77995067	A	G
1	rs532435037	77995079	G	C
1	rs2018388	77995105	A	G
1	rs190119105	77995166	T	C
1	rs139369951	77995167	A	G
1	rs537586800	77995260	A	G
1	rs145409026	77995481	T	A
1	rs116069454	77995637	T	C
1	rs112465180	77995789	A	G
1	rs3767033	77995806	T	C
1	rs143578666	77995947	A	C
1	rs146797919	77995957	C	T
1	rs145717379	77995963	A	G
1	rs3767032	77996101	T	C
1	rs535078414	77996163	G	A
1	rs138084258	77996572	A	G
1	rs542225675	77996709	A	G
1	rs2647487	77996778	A	G
1	rs548497932	77996956	A	G
1	rs142921929	77997005	A	G
1	rs182585192	77997105	C	T
1	rs140174102	77997227	C	T
1	rs532736850	77997478	G	C
1	rs189988333	77997517	T	C
1	rs143930681	77997659	T	C
1	rs111552557	77997690	A	G
1	rs12022986	77997740	C	G
1	rs185786134	77997769	G	C
1	rs140530565	77997791	T	C
1	rs555411641	77998075	G	C
1	rs61777073	77998084	A	G
1	rs17385141	77998285	T	C
1	rs575132481	77998286	A	G
1	rs78448086	77998471	T	C
1	rs149176781	77998479	A	C
1	rs543911286	77998504	G	C
1	rs183483761	77998656	T	C
1	rs143545130	77998761	T	C
1	rs7545544	77998764	T	C
1	rs554733429	77998806	G	A
1	rs75807854	77999188	A	T
1	rs12740982	77999244	A	G
1	rs142703058	77999357	T	C
1	rs2647486	77999471	A	G
1	rs150309555	77999814	T	C
1	rs137978105	77999875	T	C
1	rs2803168	77999946	C	T
1	rs9787153	78000058	C	T
1	rs80070831	78000143	A	G
1	rs115050899	78000434	A	G
1	rs189607260	78000484	T	C
1	rs181882959	78000712	A	G
1	rs139468446	78000897	A	G
1	rs544707653	78001160	C	G
1	rs530345732	78001226	G	C
1	rs3738079	78001287	T	G
1	rs191209967	78001295	G	A
1	rs531176856	78001404	G	A
1	rs151295675	78001570	T	G
1	rs139758935	78001844	T	C
1	rs12095064	78001947	A	G
1	rs142184163	78001985	G	A
1	rs72683613	78002042	T	C
1	rs561851579	78002061	T	C
1	rs113214062	78002062	A	C
1	rs564848561	78002150	A	C
1	rs72683614	78002215	G	A
1	rs188052217	78002246	G	T
1	rs185017565	78002800	G	A
1	rs143437924	78002964	A	C
1	rs7551211	78003085	C	G
1	rs192254550	78003226	T	A
1	rs17381128	78003526	C	A
1	rs7551729	78003584	C	G
1	rs138928319	78003726	C	G
1	rs12071212	78003764	C	T
1	rs559087475	78004030	C	A
1	rs7537639	78004033	C	A
1	rs28483962	78004048	A	C
1	rs28560013	78004051	C	A
1	rs558167384	78004188	G	A
1	rs74090634	78004340	T	A
1	rs180691064	78004350	T	A
1	rs551611972	78004352	A	T
1	rs565171968	78004877	G	C
1	rs186645872	78004880	A	G
1	rs144221144	78004996	G	C
1	rs567532877	78005083	T	C
1	rs148722671	78005119	T	C
1	rs6692369	78005179	A	G
1	rs575266611	78005254	G	C
1	rs147905737	78005390	T	C
1	rs17100692	78005444	T	C
1	rs528728979	78005691	C	A
1	rs572884050	78006030	T	C
1	rs533611031	78006072	T	C
1	rs12751064	78006124	T	C
1	rs144399973	78006179	T	C
1	rs6695989	78006340	A	G
1	rs6696083	78006490	A	G
1	rs6603953	78006631	A	G
1	rs7546981	78006890	T	C
1	rs548870915	78007001	G	C
1	rs114526921	78007276	A	G
1	rs144634942	78007354	A	G
1	rs115143085	78007388	T	C
1	rs77127038	78007623	C	T
1	rs560599075	78007663	A	G
1	rs188325247	78007742	A	G
1	rs116319579	78007862	A	G
1	rs114861579	78007881	C	A
1	rs4949807	78007932	T	C
1	rs138437142	78008080	T	G
1	rs10873949	78008104	T	C
1	rs187682582	78008459	A	G
1	rs6702968	78008487	G	A
1	rs116202774	78008499	A	C
1	rs6657424	78008561	G	T
1	rs12724560	78008652	C	A
1	rs4949808	78008864	G	A
1	rs561488535	78009005	C	T
1	rs192743036	78009105	G	A
1	rs9661264	78009241	A	G
1	rs147397719	78009376	A	G
1	rs59814571	78009448	A	G
1	rs188549230	78009638	G	A
1	rs4589153	78009864	A	G
1	rs72934382	78009882	G	C
1	rs140906008	78010118	A	G
1	rs115793521	78010135	G	T
1	rs116286564	78010334	T	C
1	rs114902588	78010338	C	T
1	rs7519476	78010650	T	C
1	rs143158749	78010681	T	A
1	rs7550626	78010741	A	G
1	rs190651703	78010770	G	A
1	rs547975587	78010813	A	G
1	rs561214928	78010904	T	C
1	rs547763460	78011014	T	A
1	rs72683621	78011209	A	G
1	rs114866815	78011367	G	C
1	rs567938291	78011387	T	C
1	rs183691598	78011998	A	G
1	rs6667803	78012116	A	G
1	rs189080425	78012161	A	G
1	rs143894771	78012230	G	A
1	rs188308474	78012382	A	G
1	rs114898412	78012427	T	C
1	rs10782654	78012511	C	T
1	rs188831181	78012625	A	G
1	rs568827642	78012632	T	C
1	rs544053639	78013159	C	A
1	rs575513912	78013204	A	G
1	rs4600093	78013301	T	C
1	rs4949658	78013771	T	C
1	rs148687334	78013891	C	T
1	rs79401340	78013997	C	T
1	rs182334391	78014010	C	T
1	rs2029768	78014042	A	G
1	rs189996411	78014238	A	T
1	rs72683624	78014279	C	T
1	rs374979384	78014320	T	G
1	rs79898767	78014345	T	A
1	rs76320690	78014463	G	A
1	rs11162362	78014712	C	T
1	rs544808308	78014804	A	G
1	rs191407799	78015080	A	G
1	rs11162363	78015649	T	A
1	rs11162364	78015741	C	T
1	rs1565850	78016054	A	G
1	rs74090643	78016218	C	T
1	rs115893544	78016409	T	C
1	rs191364223	78016476	T	G
1	rs74090644	78016486	A	G
1	rs2172727	78016517	T	C
1	rs536045371	78016617	C	T
1	rs572414700	78016690	T	C
1	rs529126405	78016932	C	A
1	rs183858100	78016975	T	C
1	rs551664941	78016987	A	T
1	rs145828648	78017021	T	A
1	rs545016280	78017070	G	C
1	rs535538671	78017097	G	C
1	rs185275630	78017220	A	G
1	rs4949659	78017571	G	A
1	rs7517486	78017574	T	C
1	rs182328052	78018015	T	C
1	rs553081335	78018064	A	G
1	rs577957312	78018090	G	T
1	rs12074409	78018184	G	C
1	rs143260861	78018281	G	A
1	rs148321764	78018299	C	A
1	rs551571610	78018645	G	A
1	rs570119317	78018747	T	A
1	rs74090645	78018844	C	T
1	rs116596436	78018949	T	A
1	rs557141726	78019114	C	T
1	rs17381238	78019123	A	G
1	rs74090646	78019442	T	C
1	rs528754988	78019523	A	G
1	rs116103836	78019535	A	G
1	rs7531286	78019552	T	C
1	rs7528552	78019672	A	G
1	rs7524147	78019673	C	A
1	rs114621734	78019854	T	C
1	rs12125332	78020081	A	G
1	rs115215865	78020217	G	C
1	rs538646417	78020351	T	C
1	rs61777089	78020447	C	T
1	rs561483466	78020452	C	G
1	rs148632287	78020539	A	G
1	rs191700512	78020591	G	A
1	rs183142127	78020592	C	T
1	rs573525916	78020830	A	G
1	rs142125479	78020855	T	C
1	rs114362558	78021227	A	T
1	rs147101647	78021323	G	A
1	rs182217751	78021412	C	T
1	rs4949809	78021679	G	C
1	rs149370415	78022001	G	C
1	rs143719466	78022008	G	A
1	rs138640357	78022024	G	A
1	rs531516848	78022093	C	T
1	rs1565851	78022217	A	G
1	rs529128451	78022231	G	T
1	rs7524866	78022721	G	C
1	rs553374535	78022755	A	C
1	rs146935256	78022844	G	A
1	rs4245658	78022851	T	C
1	rs561688826	78022863	C	T
1	rs7527150	78022878	C	G
1	rs74090649	78023082	T	C
1	rs7536433	78023173	T	C
1	rs568350897	78023337	G	C
1	rs554771742	78023463	C	T
1	rs74090651	78023737	C	A
1	rs6667519	78023753	C	T
1	rs559550266	78023795	G	A
1	rs115364725	78023854	G	A
1	rs561843792	78024049	A	G
1	rs6675743	78024284	T	C
1	rs10873950	78024602	A	G
1	rs74090653	78024659	T	C
1	rs140451977	78024764	C	A
1	rs549017299	78024848	A	T
1	rs571461737	78024949	C	T
1	rs78679929	78024966	T	C
1	rs3767031	78025047	G	A
1	rs3767030	78025049	C	T
1	rs74090654	78025199	G	A
1	rs4949811	78025454	G	T
1	rs4949660	78025459	C	T
1	rs75798281	78025470	A	G
1	rs3509	78025551	C	T
1	rs114513739	78025564	A	G
1	rs540313270	78025651	G	A
1	rs183429290	78025729	T	C
1	rs76089914	78025860	C	T
1	rs138048059	78025936	A	G
1	rs550627601	78026120	C	A
1	rs548122186	78026195	A	G
1	rs141147753	78026604	G	A
1	rs72683632	78026656	C	T
1	rs147362449	78026667	T	C
1	rs547999605	78026841	T	C
1	rs6678173	78027083	T	C
1	rs139540711	78027282	C	T
1	rs191955479	78027331	G	C
1	rs183019518	78027483	T	C
1	rs566587608	78027595	C	G
1	rs4949813	78027725	C	T
1	rs12759796	78027885	C	T
1	rs534399936	78027987	T	C
1	rs187647386	78028234	A	C
1	rs142788627	78028504	C	T
1	rs12142405	78028992	A	C
1	rs962388	78029102	G	A
1	rs548609750	78029292	C	T
1	rs728741	78029365	A	G
1	rs531788318	78029667	A	G
1	rs1962523	78029905	T	A
1	rs189583825	78029937	A	G
1	rs531957832	78030527	A	G
1	rs137980062	78031302	G	A
1	rs150152650	78031521	A	T
1	rs190201149	78031615	C	T
1	rs2291689	78031690	A	G
1	rs138638060	78031706	T	A
1	rs115789550	78031912	T	C
1	rs7552291	78031994	A	G
1	rs538898034	78032089	G	A
1	rs2291690	78032185	G	A
1	rs533477238	78032574	A	G
1	rs149332423	78032742	A	G
1	rs147346047	78032783	A	T
1	rs534680412	78032841	G	A
1	rs143489170	78032896	C	T
1	rs199954542	78032926	C	A
1	rs192529872	78033407	A	G
1	rs59883033	78033534	A	G
1	rs17100758	78033612	T	C
1	rs571391467	78033653	C	T
1	rs527973587	78033889	A	G
1	rs202144457	78033999	G	A
1	rs201394025	78034075	C	T
1	rs150376743	78034149	G	A
1	rs146814383	78034788	A	G
1	rs535022564	78034972	G	A
1	rs191621895	78035017	A	G
1	rs12717767	78035163	C	T
1	rs114197658	78035225	C	T
1	rs555240070	78035346	C	T
1	rs573410358	78035377	G	A
1	rs74090656	78035439	T	C
1	rs17385707	78035589	A	G
1	rs11162365	78035634	C	T
1	rs12081426	78035856	T	C
1	rs184099903	78035857	A	G
1	rs536840242	78035955	A	T
1	rs143423832	78035988	T	C
1	rs55790102	78036015	T	C
1	rs534198007	78036016	T	C
1	rs576412448	78036066	C	G
1	rs545652370	78036188	T	C
1	rs11162366	78036366	T	A
1	rs4949814	78036688	T	A
1	rs185882513	78036701	C	T
1	rs149280740	78036773	A	G
1	rs6603955	78036974	T	A
1	rs189952676	78037114	T	C
1	rs143017995	78037302	C	T
1	rs182567576	78037358	A	C
1	rs527876743	78037482	A	G
1	rs150014724	78038087	A	G
1	rs188847745	78038093	A	G
1	rs570691230	78038282	A	C
1	rs6698151	78038609	C	T
1	rs147641111	78038679	C	T
1	rs6691317	78038898	G	A
1	rs569911846	78038954	C	A
1	rs17100774	78039216	A	G
1	rs572395526	78039244	G	A
1	rs7545175	78039737	G	A
1	rs541606194	78039868	C	T
1	rs551348960	78040087	G	A
1	rs74090658	78040216	A	C
1	rs148201231	78040266	T	C
1	rs185122107	78040477	C	T
1	rs150325961	78040697	T	C
1	rs549053686	78040874	T	G
1	rs114738887	78040894	A	G
1	rs563315028	78041595	C	T
1	rs190233085	78042090	A	T
1	rs3736313	78042122	G	A
1	rs534780288	78042340	T	C
1	rs200191864	78042459	C	A
1	rs74090660	78042468	C	A
1	rs4949661	78042523	T	A
1	rs538994719	78042632	G	A
1	rs74090661	78042787	C	T
1	rs547113972	78042934	A	G
1	rs539984312	78043462	T	C
1	rs544016919	78043495	A	G
1	rs530030065	78043555	T	C
1	rs575115907	78043599	T	C
1	rs186785099	78043864	T	C
1	rs565260532	78044645	C	T
1	rs550789516	78044678	C	T
1	rs563958861	78045055	T	C
1	rs72683638	78045067	A	C
1	rs199761831	78045172	G	C
1	rs200866808	78045321	G	A
1	rs1565852	78045369	G	A
1	rs548518998	78045451	C	T
1	rs72683639	78045453	G	A
1	rs184750746	78045510	C	G
1	rs189478401	78045589	A	G
1	rs72936110	78045659	G	A
1	rs4949816	78045897	T	C
1	rs115402643	78046053	T	C
1	rs145442669	78046265	C	A
1	rs549541287	78046403	T	C
1	rs112924481	78046496	C	T
1	rs539651566	78046558	G	A
1	rs17385754	78046630	A	G
1	rs561578318	78047062	C	A
1	rs182021641	78047197	T	C
1	rs36003200	78047503	T	C
1	rs186085297	78047529	T	C
1	rs2270539	78047628	G	T
1	rs114902412	78048032	T	C
1	rs548871644	78048279	C	A
1	rs17381664	78048331	C	T
1	rs571856893	78048516	T	C
1	rs190843728	78048596	T	C
1	rs6670660	78048698	A	G
1	rs112872716	78048921	C	A
1	rs140413890	78049363	A	G
1	rs575333173	78049550	C	T
1	rs191109308	78049592	T	C
1	rs182825057	78050074	T	C
1	rs202089287	78050362	C	T
1	rs571999816	78051084	G	C
1	rs538949120	78051090	A	C
1	rs61553400	78052058	A	C
1	rs547250726	78052208	A	G
1	rs554118765	78052424	A	G
1	rs539922482	78052548	C	A
1	rs554391856	78052754	C	A
1	rs146834284	78052971	G	A
1	rs369566687	78052979	C	G
1	rs143791392	78052988	T	C
1	rs148164951	78053042	T	C
1	rs12402928	78053228	T	C
1	rs528491764	78053278	A	G
1	rs548533128	78053404	G	T
1	rs55872024	78053437	A	G
1	rs189037838	78053528	T	C
1	rs187457574	78053680	A	G
1	rs74848424	78053877	T	C
1	rs11801808	78054223	T	C
1	rs570418046	78054332	C	A
1	rs149294818	78054828	C	T
1	rs7525538	78054898	T	C
1	rs534352043	78055150	C	A
1	rs184475531	78055234	T	C
1	rs564577131	78055317	T	G
1	rs549475710	78055393	A	C
1	rs114957875	78055403	T	C
1	rs78076753	78055566	T	G
1	rs184061770	78055887	G	T
1	rs74090666	78056433	C	T
1	rs146411459	78056831	A	G
1	rs115603762	78057120	A	G
1	rs139816607	78057132	A	T
1	rs9988619	78057291	A	C
1	rs76106270	78057328	T	C
1	rs74090669	78057695	C	T
1	rs112483435	78057697	T	G
1	rs74090670	78057750	G	A
1	rs190448639	78058018	T	C
1	rs150452586	78058070	T	C
1	rs145368034	78058081	A	G
1	rs188528342	78058104	T	C
1	rs530918385	78058176	A	G
1	rs191376664	78058239	A	G
1	rs12126604	78058385	T	C
1	rs78223713	78058538	A	C
1	rs577041050	78059036	T	C
1	rs72683646	78059172	T	A
1	rs561319658	78059292	A	G
1	rs7529832	78059362	T	G
1	rs185273587	78059464	G	A
1	rs7532455	78059784	A	G
1	rs72683647	78059878	G	A
1	rs544486837	78059895	G	T
1	rs575712583	78060090	C	T
1	rs12717768	78060096	G	C
1	rs7546365	78060456	A	G
1	rs1994924	78060505	T	C
1	rs12027952	78060600	G	C
1	rs146030828	78060730	T	C
1	rs532746575	78061077	C	G
1	rs190198973	78061621	T	C
1	rs535261618	78061633	G	A
1	rs147954051	78062033	C	G
1	rs141893391	78062387	G	A
1	rs147030458	78062425	C	T
1	rs80166107	78063143	C	G
1	rs143292943	78063608	C	T
1	rs372864731	78063679	T	A
1	rs561786642	78063761	G	C
1	rs74090671	78064139	T	C
1	rs549280133	78064149	T	A
1	rs116034016	78064233	G	A
1	rs539982675	78064276	G	A
1	rs78719804	78064287	A	C
1	rs872342	78064289	C	T
1	rs570458812	78064388	T	C
1	rs74745650	78064466	G	A
1	rs530694035	78064878	C	T
1	rs61655329	78065183	C	T
1	rs74090673	78065367	T	A
1	rs544903519	78065454	T	A
1	rs17100791	78066441	G	A
1	rs141819731	78066573	G	C
1	rs116101650	78066789	A	G
1	rs370958124	78066882	T	C
1	rs114803006	78067000	T	C
1	rs556653491	78067047	G	A
1	rs565537953	78067115	A	C
1	rs578078721	78067359	A	C
1	rs181163604	78067527	C	A
1	rs190063682	78067745	T	C
1	rs141815049	78067746	A	G
1	rs186030071	78068001	G	A
1	rs183388255	78068099	C	T
1	rs75218604	78068190	A	T
1	rs74090674	78068284	T	C
1	rs185020306	78068446	T	A
1	rs147503095	78068497	A	G
1	rs190840490	78068505	A	G
1	rs141628032	78068525	A	G
1	rs577163086	78068684	T	C
1	rs562802665	78068909	A	G
1	rs59272007	78068948	A	G
1	rs553867060	78069241	T	C
1	rs193026487	78069263	T	G
1	rs114661098	78069516	G	A
1	rs531556517	78069861	T	C
1	rs549977952	78069976	T	C
1	rs184985308	78070124	C	T
1	rs184723688	78070185	A	G
1	rs9787306	78070458	T	C
1	rs4949817	78070611	G	T
1	rs185782592	78071437	A	G
1	rs576251535	78071469	A	T
1	rs559417130	78071567	C	T
1	rs142265739	78071677	C	A
1	rs74090676	78071919	G	C
1	rs544908515	78072670	C	T
1	rs111270331	78072744	C	T
1	rs1960060	78072890	A	C
1	rs78827783	78072891	A	G
1	rs114567139	78072982	C	G
1	rs533587554	78073509	A	G
1	rs115136823	78073705	C	T
1	rs114693226	78073879	C	T
1	rs72683652	78074357	T	C
1	rs11162368	78074662	G	T
1	rs12026939	78075002	A	G
1	rs564930761	78075227	A	G
1	rs116722603	78075463	A	C
1	rs10873951	78075766	C	T
1	rs144243654	78076461	T	A
1	rs118031310	78077094	A	G
1	rs570202902	78077132	A	T
1	rs59338720	78077436	T	C
1	rs569164987	78077441	G	C
1	rs527367343	78078351	T	C
1	rs564272360	78078449	C	A
1	rs4949818	78078646	G	A
1	rs116034285	78078755	C	T
1	rs115557747	78079049	A	G
1	rs556602430	78079147	T	A
1	rs188849848	78079244	A	G
1	rs553797095	78079303	C	A
1	rs7546605	78079790	A	G
1	rs550335399	78079870	T	C
1	rs572084296	78080244	G	A
1	rs72683657	78080250	T	C
1	rs4949662	78080275	G	A
1	rs11162369	78080362	A	T
1	rs146941042	78080575	T	A
1	rs552404242	78080708	A	G
1	rs187042434	78081244	C	T
1	rs566133829	78081412	A	T
1	rs149491711	78081419	C	A
1	rs75814662	78081489	G	A
1	rs562010198	78081697	T	C
1	rs148775280	78081838	A	G
1	rs566414073	78081874	C	T
1	rs562242460	78082444	G	A
1	rs6603956	78083135	C	T
1	rs557247963	78083350	A	G
1	rs537492048	78083378	A	C
1	rs2088058	78083448	C	A
1	rs561131800	78083594	T	C
1	rs545249976	78083617	G	A
1	rs7555864	78083742	G	A
1	rs7513619	78083771	T	C
1	rs146068328	78083857	C	T
1	rs11162370	78084193	C	T
1	rs190241122	78084218	A	G
1	rs534987871	78084275	C	T
1	rs575748342	78084641	C	T
1	rs2351251	78084731	G	A
1	rs74323829	78085333	C	G
1	rs6662245	78085439	C	T
1	rs537208676	78085582	C	T
1	rs191940235	78085711	C	T
1	rs6657290	78085954	C	G
1	rs538991502	78086162	A	G
1	rs189065907	78086666	T	A
1	rs71641308	78086718	T	C
1	rs558514764	78086787	A	T
1	rs137932667	78086816	A	G
1	rs570651183	78086836	C	T
1	rs117632946	78087023	G	A
1	rs539835401	78087069	G	A
1	rs182168255	78087231	C	T
1	rs572346556	78087541	C	T
1	rs191582951	78087765	A	G
1	rs562635407	78087850	A	G
1	rs183395449	78087964	T	C
1	rs138860560	78088105	G	A
1	rs538429603	78088127	A	T
1	rs553772619	78088413	C	A
1	rs531031279	78088581	T	C
1	rs149403154	78088730	A	C
1	rs553911652	78089005	A	T
1	rs146377085	78089240	C	G
1	rs1389790	78089399	T	C
1	rs539175639	78089418	C	T
1	rs113769933	78089667	G	A
1	rs112514037	78089835	C	A
1	rs112433858	78089854	G	A
1	rs548052772	78089927	T	A
1	rs146049593	78090032	A	G
1	rs536907122	78090119	G	A
1	rs148719524	78090128	G	A
1	rs562362084	78090385	A	G
1	rs559721583	78090969	A	C
1	rs369989512	78091095	C	A
1	rs189802404	78091245	T	G
1	rs11162372	78091293	T	C
1	rs182010469	78091464	A	C
1	rs576652622	78091655	G	C
1	rs12038908	78092114	T	C
1	rs566943904	78092225	T	C
1	rs533322574	78092390	A	G
1	rs182843792	78092432	G	A
1	rs6678622	78092479	T	C
1	rs560505201	78092915	C	T
1	rs537142843	78093046	C	T
1	rs187616786	78093233	T	C
1	rs115156297	78093517	T	C
1	rs192473535	78093527	A	C
1	rs188176173	78094004	T	C
1	rs112089582	78094137	A	G
1	rs557232389	78094311	C	T
1	rs75356793	78094677	T	C
1	rs1389789	78094779	C	T
1	rs6674638	78094823	A	T
1	rs569189648	78094893	A	G
1	rs143017990	78095083	A	G
1	rs574755784	78095296	A	G
1	rs114452108	78095407	T	C
1	rs186345623	78095598	C	T
1	rs17100817	78095825	A	G
1	rs534395849	78095914	C	T
1	rs576851800	78095967	C	T
1	rs72683661	78096138	A	G
1	rs538479801	78096192	A	C
1	rs182823821	78096685	C	T
1	rs139676070	78096726	A	T
1	rs17100819	78096831	G	T
1	rs17100822	78096975	T	C
1	rs115775405	78097229	G	A
1	rs531938141	78097418	T	C
1	rs568143447	78097484	C	T
1	rs142300734	78097795	C	T
1	rs41292270	78098003	T	A
1	rs368611525	78098251	T	G
1	rs34535037	78098403	C	T
1	rs183220005	78098469	T	C
1	rs148372060	78098835	C	T
1	rs187928136	78099082	C	T
1	rs546626860	78099811	C	T
1	rs10873952	78099864	T	A
1	rs568786635	78099907	C	T
1	rs188816416	78099911	A	G
1	rs184486204	78100021	T	G
1	rs548608641	78100492	T	C
1	rs80234666	78100533	C	G
1	rs571433353	78100703	A	C
1	rs138158605	78100784	G	A
1	rs115713763	78101072	A	G
1	rs554200685	78101187	G	T
1	rs574303126	78101199	A	C
1	rs181167670	78101463	G	T
1	rs11162373	78101582	C	T
1	rs11162374	78101584	C	T
1	rs185715651	78101618	G	A
1	rs144075114	78101640	A	C
1	rs542719846	78101688	C	A
1	rs142227848	78101835	C	A
1	rs6699205	78102333	A	G
1	rs6699311	78102426	A	G
1	rs528603441	78103166	G	T
1	rs950733	78103479	C	A
1	rs148998650	78103991	G	T
1	rs540338876	78104120	G	A
1	rs564888497	78104141	C	T
1	rs574160647	78104274	A	G
1	rs184267251	78104290	A	G
1	rs78969359	78104455	A	G
1	rs114874323	78104559	T	G
1	rs148075125	78104841	T	C
1	rs74090677	78104851	T	C
1	rs72683666	78105634	C	T
1	rs61777118	78105741	A	C
1	rs528944133	78105779	T	C
1	rs549614471	78106154	T	G
1	rs535094944	78106285	A	C
1	rs72683667	78106407	T	C
1	rs557490168	78106484	G	A
1	rs17100848	78106543	C	T
1	rs541838310	78106570	C	T
1	rs115608114	78106779	T	C
1	rs17100850	78106865	G	A
1	rs181367104	78106904	G	A
1	rs533013158	78107003	G	T
1	rs536840723	78107218	T	C
1	rs576840981	78107594	A	C
1	rs278839	78107874	C	T
1	rs187186486	78107910	C	G
1	rs548867795	78107959	C	G
1	rs75797076	78108057	C	T
1	rs559015940	78108430	G	C
1	rs539885772	78108772	A	G
1	rs74090678	78108997	C	T
1	rs278838	78109772	T	C
1	rs531430207	78109940	A	G
1	rs148125416	78109979	C	A
1	rs575278094	78110394	G	C
1	rs141252296	78110627	C	G
1	rs72683668	78110649	A	G
1	rs190351298	78111107	C	T
1	rs150780625	78111132	A	G
1	rs166770	78111153	G	A
1	rs138107618	78111424	C	G
1	rs188417068	78111571	A	G
1	rs569360260	78111608	G	A
1	rs111678909	78111870	T	C
1	rs186447138	78111945	T	C
1	rs532799361	78112223	T	C
1	rs542189852	78112482	A	G
1	rs72683670	78112570	A	G
1	rs574707058	78112822	G	C
1	rs115407197	78112839	T	C
1	rs8179507	78112977	A	G
1	rs530446941	78113104	C	T
1	rs568234435	78113694	T	A
1	rs530143291	78113731	C	T
1	rs556537806	78113803	A	G
1	rs183418649	78114219	T	C
1	rs192471667	78114507	A	G
1	rs7556523	78114568	C	A
1	rs6661656	78114984	C	T
1	rs7546155	78115343	A	G
1	rs189523125	78115570	G	A
1	rs147863763	78115608	A	G
1	rs561800147	78115677	C	T
1	rs278837	78116403	G	A
1	rs186693890	78116404	C	T
1	rs189009767	78116441	C	T
1	rs150412752	78116702	C	T
1	rs278836	78116811	A	G
1	rs149172330	78116831	A	G
1	rs61777119	78117445	G	A
1	rs544958822	78117606	T	C
1	rs76040536	78117767	A	C
1	rs186278637	78117876	A	C
1	rs141145698	78118056	A	G
1	rs113156176	78118369	A	G
1	rs534870244	78118384	A	G
1	rs571283335	78118672	C	G
1	rs56919088	78118699	C	T
1	rs183400963	78118922	C	T
1	rs278835	78119013	G	A
1	rs278834	78119307	G	A
1	rs558645665	78119311	A	G
1	rs140922644	78119339	A	G
1	rs112205007	78119382	A	G
1	rs187401818	78119425	A	T
1	rs558859807	78119614	G	C
1	rs147953675	78119703	T	C
1	rs575353529	78119750	A	G
1	rs551184502	78120000	G	C
1	rs536368609	78120114	G	A
1	rs574973	78120181	C	A
1	rs559834162	78121422	C	T
1	rs528558759	78121551	C	G
1	rs527394353	78122140	A	G
1	rs61777120	78122320	T	C
1	rs371076	78122501	A	G
1	rs370335	78122686	C	G
1	rs188757358	78122705	A	G
1	rs6671452	78122743	A	G
1	rs366467	78122785	G	C
1	rs75228358	78122987	C	T
1	rs113620238	78123000	T	C
1	rs181576360	78123143	A	G
1	rs570882701	78123177	A	G
1	rs138636021	78123382	C	T
1	rs529106138	78123820	T	C
1	rs570887354	78123987	C	T
1	rs143480972	78124129	T	C
1	rs539997208	78124168	C	T
1	rs184481401	78124241	T	G
1	rs140441209	78124340	T	C
1	rs545146054	78124521	G	C
1	rs182493041	78124595	C	T
1	rs569773653	78124742	G	A
1	rs185704472	78125002	A	G
1	rs115621296	78125555	G	T
1	rs371672501	78344919	A	T
1	rs181015978	78345466	T	C
1	rs113013968	78345587	A	T
1	rs561285781	78345638	A	G
1	rs146000613	78345676	C	A
1	rs549346385	78345683	T	C
1	rs75859975	78345848	T	C
1	rs111487627	78345871	G	A
1	rs572952458	78345884	G	A
1	rs111931164	78346093	A	G
1	rs148675409	78346215	T	C
1	rs115598382	78346316	G	A
1	rs191311361	78346387	C	G
1	rs4593883	78346389	G	T
1	rs142219481	78346401	C	T
1	rs151229569	78346426	C	A
1	rs570676254	78346471	T	C
1	rs2032056	78346789	A	T
1	rs188063016	78347659	G	A
1	rs142069965	78347687	G	A
1	rs74786504	78347960	C	A
1	rs564176606	78348279	A	G
1	rs143804792	78348543	A	T
1	rs559890952	78348786	C	G
1	rs113657607	78348938	C	A
1	rs72685335	78349092	T	C
1	rs564351732	78349097	A	G
1	rs9729667	78349214	T	C
1	rs530107887	78349262	C	T
1	rs115106358	78349381	C	T
1	rs189434162	78349394	A	C
1	rs77941713	78349398	C	A
1	rs55748728	78349495	A	G
1	rs189725298	78350209	A	G
1	rs181282767	78350228	T	C
1	rs1626757	78350272	T	A
1	rs146346599	78350468	A	G
1	rs567385863	78350903	G	C
1	rs548118864	78351042	C	T
1	rs540082158	78351131	T	C
1	rs77803049	78351173	T	C
1	rs149728217	78351211	G	A
1	rs181752206	78351357	C	G
1	rs548104521	78351498	G	A
1	rs76150938	78351795	C	G
1	rs147565287	78351868	A	G
1	rs141999954	78351943	A	G
1	rs144301280	78352024	T	C
1	rs111672371	78352070	T	C
1	rs78699850	78352284	G	T
1	rs74092323	78352388	A	G
1	rs182151267	78352662	A	G
1	rs151176116	78352807	T	C
1	rs191256983	78352854	T	C
1	rs182944263	78352884	T	A
1	rs574207077	78352989	C	T
1	rs578074030	78353058	C	T
1	rs58404594	78353067	A	G
1	rs116101331	78353232	C	A
1	rs553554785	78353335	G	A
1	rs545419525	78353403	C	G
1	rs113300435	78353553	G	A
1	rs77761183	78353561	A	C
1	rs114020893	78353605	C	T
1	rs139722383	78353611	C	T
1	rs77520905	78353617	T	C
1	rs74825111	78353623	T	C
1	rs74726685	78353629	T	C
1	rs76614617	78353635	T	C
1	rs74632794	78353641	T	C
1	rs80143518	78353647	T	C
1	rs374832568	78353650	C	T
1	rs75411573	78353653	T	C
1	rs79987664	78353665	T	C
1	rs538778659	78353693	T	C
1	rs74092324	78353704	A	C
1	rs184458454	78353726	C	G
1	rs79972342	78354082	A	C
1	rs189215151	78354099	A	G
1	rs544294123	78354508	T	G
1	rs9726525	78354585	T	G
1	rs527549720	78354683	T	C
1	rs566541005	78355250	A	C
1	rs534180729	78355314	C	T
1	rs559035073	78355412	A	G
1	rs534872658	78355420	T	A
1	rs553762659	78355826	G	A
1	rs148434785	78356297	A	G
1	rs546368706	78356412	T	C
1	rs181936663	78356556	T	G
1	rs527665468	78357298	C	A
1	rs564524056	78357420	A	G
1	rs531873245	78357494	A	G
1	rs536094746	78357563	A	G
1	rs565805833	78357746	T	C
1	rs1166705	78357747	A	G
1	rs540856594	78358011	A	G
1	rs550488418	78358216	A	T
1	rs74366528	78358268	C	T
1	rs72685338	78358463	G	A
1	rs140475266	78358552	A	T
1	rs548939489	78358569	C	T
1	rs562084889	78358804	A	G
1	rs150409193	78358826	G	A
1	rs1166706	78359029	T	C
1	rs74092325	78359119	A	G
1	rs534562056	78359282	T	G
1	rs574482424	78359468	A	G
1	rs143312084	78359798	T	C
1	rs545556758	78359817	C	T
1	rs530482019	78359894	A	G
1	rs537495327	78360151	C	G
1	rs189444524	78360189	T	G
1	rs191859287	78360469	T	C
1	rs575482492	78360497	C	T
1	rs113036195	78360810	T	A
1	rs113675772	78361019	T	C
1	rs553292182	78361021	T	C
1	rs543236503	78361026	A	G
1	rs561165903	78361219	G	A
1	rs550842289	78361324	A	G
1	rs186170280	78361814	G	C
1	rs573357278	78362085	C	T
1	rs182552874	78362224	C	G
1	rs562489604	78362239	A	G
1	rs547058255	78362397	C	T
1	rs571680460	78362439	A	G
1	rs140720408	78362472	G	A
1	rs143635914	78362784	G	A
1	rs554887253	78362847	A	G
1	rs534162600	78363167	G	A
1	rs558596774	78363346	C	G
1	rs151034482	78363827	T	C
1	rs568905085	78363950	G	A
1	rs12402013	78364445	T	C
1	rs558849092	78364488	G	A
1	rs571028392	78364523	A	G
1	rs553755636	78364742	A	G
1	rs7535958	78364957	T	C
1	rs7519680	78364958	G	A
1	rs139173635	78365574	G	C
1	rs182467382	78365681	G	T
1	rs564801385	78366164	C	T
1	rs565527870	78366412	C	T
1	rs145959244	78366714	A	C
1	rs1166704	78366894	A	G
1	rs577003993	78366928	T	C
1	rs564489113	78367140	G	A
1	rs529528526	78367223	C	T
1	rs184137973	78367526	T	C
1	rs181022184	78367710	T	C
1	rs529441519	78368143	A	G
1	rs541584802	78368170	A	G
1	rs150061478	78368241	C	T
1	rs190243826	78368274	T	C
1	rs567524362	78368396	G	A
1	rs17101048	78368785	T	A
1	rs59087988	78369212	G	T
1	rs78977867	78369300	G	T
1	rs34716754	78369318	T	C
1	rs188069340	78369351	C	T
1	rs147895285	78369504	A	G
1	rs141648489	78369756	T	C
1	rs567968285	78369909	G	C
1	rs74092327	78370134	A	G
1	rs78151298	78370239	A	T
1	rs74092328	78370243	A	G
1	rs1166707	78370844	T	C
1	rs557087203	78370903	T	C
1	rs17101052	78370991	T	C
1	rs113191182	78371037	C	A
1	rs575750466	78371152	A	G
1	rs532405876	78371153	T	A
1	rs17101054	78371391	G	A
1	rs145940792	78371793	A	G
1	rs115925400	78371873	A	G
1	rs558539905	78371908	G	A
1	rs116292439	78372277	C	T
1	rs188692539	78372374	T	C
1	rs532407465	78372517	T	A
1	rs192980873	78372615	A	G
1	rs146227869	78372665	A	G
1	rs113075447	78372717	G	A
1	rs142940148	78372777	G	A
1	rs72685344	78373054	A	G
1	rs183669479	78373455	C	T
1	rs144570927	78373693	A	G
1	rs61778868	78373750	C	A
1	rs560311854	78373757	A	G
1	rs9662129	78373916	C	T
1	rs571058784	78374117	T	C
1	rs181825949	78374198	A	G
1	rs1780045	78374401	A	G
1	rs550312265	78374479	T	A
1	rs1780044	78374546	T	C
1	rs531974959	78375121	T	A
1	rs111457616	78375125	T	A
1	rs145277663	78375359	G	A
1	rs569500305	78375599	T	C
1	rs549473975	78376190	G	C
1	rs191015716	78376252	G	A
1	rs538198575	78376300	A	G
1	rs183232007	78376686	T	C
1	rs183008171	78377207	T	G
1	rs138527067	78377376	T	A
1	rs542827610	78377518	G	A
1	rs192592676	78377552	A	G
1	rs141562966	78377621	T	G
1	rs145328018	78377650	A	G
1	rs547659912	78377688	T	C
1	rs183473051	78377689	A	G
1	rs137989711	78377737	T	C
1	rs117780051	78377853	C	T
1	rs546774381	78378183	C	T
1	rs114094692	78378403	C	T
1	rs560945236	78378887	A	G
1	rs534976072	78379751	T	C
1	rs113208041	78379759	C	T
1	rs143306641	78379787	T	A
1	rs151056038	78380204	C	T
1	rs534219149	78380273	A	G
1	rs9661193	78381052	T	C
1	rs187396947	78381187	A	G
1	rs561404091	78381292	A	G
1	rs543954077	78381374	C	T
1	rs115693312	78382018	C	T
1	rs74092331	78382038	C	A
1	rs75496494	78382321	G	A
1	rs72685346	78382592	T	C
1	rs184402046	78382767	C	T
1	rs1749913	78383467	G	A
1	rs199720912	78383669	C	G
1	rs557550792	78383732	T	C
1	rs35117963	78383874	A	G
1	rs76755414	78384063	G	A
1	rs190527458	78384248	A	G
1	rs1408955	78384518	T	C
1	rs147994511	78384630	C	A
1	rs4083559	78385329	C	T
1	rs150124763	78385469	C	G
1	rs540587145	78385608	A	G
1	rs61778870	78385615	T	C
1	rs568420411	78385786	G	A
1	rs143787941	78386056	C	T
1	rs75307897	78386174	T	C
1	rs144239264	78386276	T	C
1	rs192024978	78386485	T	G
1	rs527773195	78386570	G	A
1	rs9661421	78386623	T	C
1	rs72685349	78386927	C	T
1	rs9661687	78387270	C	T
1	rs551441609	78387302	A	T
1	rs566324042	78387334	T	C
1	rs151282464	78387376	T	C
1	rs139912362	78387545	A	G
1	rs75971991	78388029	A	T
1	rs9729146	78388105	C	T
1	rs187267304	78388108	T	C
1	rs548989049	78388161	C	A
1	rs9324166	78388269	C	T
1	rs192098560	78388282	G	T
1	rs538339486	78388447	T	A
1	rs545019074	78388686	A	G
1	rs182140806	78388745	T	C
1	rs184289859	78388832	T	C
1	rs140406874	78388899	C	G
1	rs188128272	78389261	T	C
1	rs185389846	78389552	A	G
1	rs190158852	78389608	A	G
1	rs114407622	78389704	A	G
1	rs138759470	78389782	T	C
1	rs141722349	78389829	C	T
1	rs192115021	78389907	T	C
1	rs183825405	78390136	C	T
1	rs57444992	78390161	A	G
1	rs1166696	78390390	A	C
1	rs1166697	78390429	G	T
1	rs577464297	78390720	G	A
1	rs76684082	78391020	C	T
1	rs41305872	78391121	T	C
1	rs553560396	78391258	T	C
1	rs144715360	78391965	C	T
1	rs546456993	78392022	G	C
1	rs201447781	78392222	A	G
1	rs1166698	78392446	A	G
1	rs188416492	78392589	A	T
1	rs139346410	78392696	C	T
1	rs111357417	78392808	G	A
1	rs1166699	78392867	C	T
1	rs115465149	78392871	G	A
1	rs76425525	78393076	G	A
1	rs546037637	78393203	C	T
1	rs58132637	78393287	C	G
1	rs61778872	78393288	T	A
1	rs61778873	78393291	G	C
1	rs147785566	78393299	T	G
1	rs563547239	78393473	A	G
1	rs1166700	78393621	T	C
1	rs183686929	78393738	G	A
1	rs76813288	78393822	C	T
1	rs530694426	78394013	T	A
1	rs149199636	78394148	C	T
1	rs1166701	78394393	A	C
1	rs375065732	78394395	C	T
1	rs76748307	78394458	A	G
1	rs115064284	78394629	T	G
1	rs563563272	78394908	A	G
1	rs542794485	78394997	C	T
1	rs41305640	78395047	T	G
1	rs201763096	78395131	C	A
1	rs74092336	78395317	C	T
1	rs534406143	78395474	C	A
1	rs1166702	78395562	C	T
1	rs191100117	78395782	T	C
1	rs532093946	78396583	T	C
1	rs9659938	78396626	T	C
1	rs556985570	78396760	A	G
1	rs568905919	78396761	T	A
1	rs72685355	78396794	T	C
1	rs182969210	78396799	A	G
1	rs548113804	78396800	T	C
1	rs558475606	78396801	A	G
1	rs550723522	78397521	G	A
1	rs12723748	78397713	C	A
1	rs565454253	78397830	T	C
1	rs183809082	78398290	A	G
1	rs188107734	78398761	A	G
1	rs192807388	78398773	A	G
1	rs540644150	78398880	C	A
1	rs200067011	78399025	T	C
1	rs4483454	78399207	C	G
1	rs41312654	78399212	C	T
1	rs531543422	78399305	A	G
1	rs4949824	78399733	T	C
1	rs111587515	78399754	A	G
1	rs577609299	78399849	A	G
1	rs532107489	78399855	T	C
1	rs1780052	78399875	G	A
1	rs527392476	78399909	T	G
1	rs4341404	78399992	G	A
1	rs75054962	78400098	A	G
1	rs74784414	78400153	C	A
1	rs568281447	78400358	A	G
1	rs1780050	78400540	C	A
1	rs60768314	78400950	T	C
1	rs17382879	78401052	T	C
1	rs17101082	78401207	C	T
1	rs61778875	78401267	C	T
1	rs538209813	78401301	C	T
1	rs539665448	78401671	G	C
1	rs181520023	78401691	T	C
1	rs370433563	78401760	A	G
1	rs181953717	78402190	C	A
1	rs190778171	78402605	C	T
1	rs1616949	78402651	A	G
1	rs1749912	78402655	C	T
1	rs540693580	78402765	C	T
1	rs1780049	78402839	G	A
1	rs530702834	78402851	T	C
1	rs563524181	78402929	T	C
1	rs1749911	78402944	G	A
1	rs529251227	78403003	G	A
1	rs145916563	78403112	A	G
1	rs138208488	78403137	A	G
1	rs142791830	78403145	A	T
1	rs145046356	78403281	A	G
1	rs112820539	78403329	A	G
1	rs1780048	78403378	A	C
1	rs1780047	78403856	T	A
1	rs114614710	78403915	G	A
1	rs192255615	78404085	A	C
1	rs545018586	78404102	A	G
1	rs544150894	78404106	T	C
1	rs139439796	78404208	G	T
1	rs184536361	78404380	G	A
1	rs572981752	78404613	A	G
1	rs12404652	78404941	A	G
1	rs548157770	78405363	C	T
1	rs115020227	78405484	T	G
1	rs151297449	78405486	A	G
1	rs532229755	78405579	T	C
1	rs527632893	78405686	A	G
1	rs77227261	78406113	C	G
1	rs116731661	78406198	G	A
1	rs186087445	78406243	C	T
1	rs75368524	78406435	G	A
1	rs76501535	78406701	T	C
1	rs76917988	78406931	T	G
1	rs148241114	78407228	A	G
1	rs571150049	78407502	C	T
1	rs202145587	78407666	C	T
1	rs575910839	78407898	T	C
1	rs147422621	78407911	G	C
1	rs3767028	78408536	G	C
1	rs530666449	78408723	G	A
1	rs11558429	78408793	A	G
1	rs78105746	78408828	C	A
1	rs555589478	78408849	G	A
1	rs1359518	78408928	C	A
1	rs192101966	78409273	A	T
1	rs537009533	78409325	C	T
1	rs150511446	78409534	A	T
1	rs41296159	78409705	C	T
1	rs531820321	78410024	T	C
1	rs114944361	78410124	G	A
1	rs12027636	78410240	T	A
1	rs538795558	78410373	A	C
1	rs557242765	78410426	T	C
1	rs76597893	78411015	C	T
1	rs74092337	78411484	C	T
1	rs181438985	78411539	G	C
1	rs72685359	78411542	T	C
1	rs148555561	78411578	T	C
1	rs545326906	78411699	C	T
1	rs191823664	78411919	C	T
1	rs560778089	78411951	A	G
1	rs146627789	78412460	T	C
1	rs17382996	78412779	A	C
1	rs187052462	78413865	G	A
1	rs575842742	78414028	C	T
1	rs140460966	78414054	T	C
1	rs555320490	78414264	A	G
1	rs564934053	78414321	C	A
1	rs562531207	78414549	G	A
1	rs200862215	78414808	C	T
1	rs200035916	78414958	A	G
1	rs536275807	78415132	A	C
1	rs534382522	78415196	A	G
1	rs12405212	78415271	G	A
1	rs192992419	78415307	T	C
1	rs112751121	78415422	C	G
1	rs185591471	78415519	A	G
1	rs150425515	78415782	G	A
1	rs78518109	78415833	C	T
1	rs138229197	78415848	C	T
1	rs190518947	78415916	A	G
1	rs141307825	78416048	C	T
1	rs146985258	78416244	G	A
1	rs11162400	78416262	A	G
1	rs138164900	78416368	G	A
1	rs113679514	78416495	C	T
1	rs3767027	78416669	G	A
1	rs74942344	78416945	C	T
1	rs181234994	78417124	A	G
1	rs78981259	78417365	G	A
1	rs11806006	78417891	C	T
1	rs190232912	78417941	T	A
1	rs181845216	78417946	A	T
1	rs531955655	78418051	A	T
1	rs77119495	78418268	A	G
1	rs11805735	78418487	G	A
1	rs187334996	78418705	T	C
1	rs191102619	78418770	A	G
1	rs11807240	78418776	A	G
1	rs11806130	78418903	G	A
1	rs60234511	78419082	A	C
1	rs150735786	78419138	T	C
1	rs555325032	78419160	A	T
1	rs534801073	78419223	C	A
1	rs188082070	78419382	G	A
1	rs563844269	78419391	C	T
1	rs11162401	78419569	G	A
1	rs533591019	78419581	T	A
1	rs146120562	78419753	T	C
1	rs576523759	78419913	C	T
1	rs1002553	78420150	T	C
1	rs547201413	78420334	C	G
1	rs41300341	78421075	A	G
1	rs568999121	78421224	C	T
1	rs536064890	78421239	A	T
1	rs77315640	78421408	C	T
1	rs573023196	78421434	C	T
1	rs74092338	78421503	T	C
1	rs184807834	78421729	C	A
1	rs750720	78421785	A	G
1	rs189738861	78421825	A	G
1	rs138108716	78421994	G	A
1	rs571580016	78422048	G	C
1	rs1007335	78422108	C	T
1	rs368288620	78422240	G	A
1	rs555318302	78422593	G	T
1	rs544191247	78422960	C	A
1	rs114556460	78423052	T	G
1	rs541683560	78423054	G	A
1	rs11805942	78423463	G	T
1	rs115975763	78423928	C	T
1	rs145978460	78424490	A	G
1	rs191268395	78424564	C	G
1	rs115666687	78424719	A	G
1	rs3767026	78424933	G	A
1	rs112230236	78425022	C	T
1	rs1555798	78425189	C	T
1	rs139413247	78425666	G	C
1	rs569945959	78425863	G	T
1	rs201588472	78425989	T	G
1	rs188159238	78426024	T	C
1	rs2296455	78426231	G	A
1	rs2296454	78426284	C	T
1	rs2296453	78426455	A	G
1	rs2296452	78426483	A	C
1	rs541654207	78426521	A	G
1	rs80163192	78426551	A	T
1	rs563238140	78426597	C	T
1	rs545058492	78427132	T	A
1	rs568193476	78427411	A	G
1	rs553410405	78427848	C	T
1	rs6689438	78428194	C	T
1	rs2228247	78428596	A	G
1	rs3767025	78428851	C	A
1	rs201109139	78428880	C	A
1	rs532334782	78429033	C	T
1	rs3767024	78429084	A	C
1	rs529863076	78429138	A	G
1	rs549017704	78429150	C	A
1	rs115157000	78429182	G	C
1	rs113280262	78429215	G	A
1	rs2274257	78429408	C	G
1	rs185660624	78429927	G	A
1	rs200871038	78430022	A	G
1	rs34747341	78430391	A	G
1	rs146668201	78430421	C	T
1	rs201752563	78430440	G	A
1	rs151335877	78430618	A	G
1	rs4949826	78431059	G	A
1	rs551041850	78431181	A	G
1	rs74092339	78431192	T	C
1	rs548501326	78431331	C	T
1	rs187636432	78431453	T	C
1	rs570959145	78431625	T	C
1	rs562838079	78431633	A	G
1	rs142389918	78431650	A	G
1	rs560851323	78431687	A	G
1	rs76557832	78431949	T	C
1	rs566012971	78431950	A	G
1	rs184613472	78431998	A	G
1	rs72685362	78432091	G	A
1	rs3736909	78432503	C	G
1	rs539685902	78432658	T	A
1	rs201828387	78432717	G	A
1	rs1536160	78432947	A	G
1	rs374153072	78433182	C	G
1	rs17383213	78433531	C	T
1	rs74092340	78433801	C	T
1	rs551445292	78433966	C	T
1	rs567424290	78434160	T	A
1	rs149391968	78434187	T	C
1	rs553032639	78434347	C	A
1	rs189160619	78434374	T	C
1	rs561034486	78434550	A	C
1	rs547337458	78435882	A	T
1	rs72685363	78435892	G	A
1	rs80077063	78436099	C	T
1	rs147895664	78436168	G	T
1	rs148884305	78436596	A	G
1	rs145545493	78436605	G	T
1	rs146521894	78436662	A	G
1	rs72685364	78436715	A	C
1	rs144607214	78436910	T	C
1	rs138562022	78437012	G	A
1	rs530325758	78437194	C	G
1	rs17387351	78437365	T	A
1	rs570125836	78437422	C	G
1	rs537722340	78437442	T	C
1	rs12563052	78437554	T	C
1	rs115824074	78437566	C	T
1	rs114274240	78437567	A	G
1	rs57421725	78437645	T	C
1	rs527349279	78437849	T	G
1	rs116799349	78437904	A	G
1	rs560645195	78437922	C	T
1	rs17387365	78438138	T	G
1	rs116517533	78438230	A	C
1	rs182885372	78438268	G	A
1	rs563017991	78438317	A	G
1	rs563880937	78438475	T	G
1	rs79016611	78438632	T	A
1	rs549777309	78438638	A	G
1	rs193201287	78438641	A	G
1	rs150335237	78438833	T	C
1	rs11811805	78438903	C	G
1	rs138258427	78439006	C	T
1	rs114894820	78439221	C	T
1	rs17101101	78439333	G	A
1	rs56341422	78439436	G	T
1	rs191150795	78439471	T	C
1	rs77193395	78439605	C	T
1	rs188371046	78439951	T	C
1	rs375726417	78440031	T	C
1	rs149622995	78440107	T	C
1	rs531621155	78440174	C	G
1	rs12409561	78440469	A	G
1	rs545279908	78440767	C	T
1	rs555190850	78441300	G	T
1	rs537634879	78441310	T	C
1	rs77595732	78441369	A	G
1	rs112831058	78441428	A	G
1	rs4949828	78441465	C	G
1	rs563579876	78441474	T	C
1	rs4949829	78441511	G	A
1	rs528275224	78441544	C	T
1	rs72685366	78441575	T	G
1	rs114466354	78441588	T	A
1	rs533133972	78441598	A	G
1	rs185346169	78441789	G	A
1	rs527925711	78441882	C	T
1	rs190006842	78441923	C	G
1	rs182669643	78441970	C	G
1	rs568004029	78442209	T	C
1	rs79975482	78442456	T	C
1	rs72685367	78442686	G	C
1	rs12046966	78442764	A	G
1	rs114558727	78442848	G	A
1	rs115525402	78443047	C	A
1	rs188669528	78443073	C	G
1	rs532751163	78443377	A	T
1	rs72685368	78443488	G	A
1	rs76576474	78443499	C	A
1	rs576952334	78443580	C	T
1	rs78194791	78443654	C	T
1	rs532595357	78443867	A	G
1	rs113855291	78443957	C	T
1	rs574569855	78444027	A	G
1	rs184674981	78444224	T	C
1	rs148012302	78444362	A	G
1	rs555097722	78444398	C	T
1	rs61729829	78444635	G	A
1	rs7548467	78444734	T	C
1	rs570130793	78444899	C	A
1	rs143306757	78444905	A	G
1	rs1325513	78445162	T	C
1	rs561948444	78445207	T	C
1	rs17101109	78445468	C	T
1	rs17101112	78445483	A	G
1	rs557813143	78445705	T	A
1	rs528904380	78445846	A	C
1	rs186518280	78446021	G	A
1	rs6657869	78446023	G	A
1	rs112381567	78446268	G	A
1	rs34128192	78446439	A	G
1	rs188705271	78446630	C	A
1	rs12401738	78446761	A	G
1	rs559667909	78446822	A	T
1	rs577823487	78446841	G	C
1	rs545307587	78446883	T	G
1	rs575022866	78447012	A	T
1	rs114127313	78447088	T	C
1	rs555479995	78447158	G	C
1	rs534721056	78447257	G	A
1	rs138136379	78447276	T	A
1	rs187880011	78447677	G	A
1	rs7549028	78447728	A	G
1	rs7520255	78447822	T	C
1	rs12146104	78448300	A	G
1	rs559844736	78448412	A	G
1	rs145996067	78448621	A	G
1	rs184877409	78448681	C	G
1	rs143463878	78448840	G	A
1	rs563651258	78448974	T	A
1	rs561616237	78449008	T	C
1	rs565865663	78449055	G	A
1	rs180677723	78449104	T	C
1	rs186166251	78449305	A	G
1	rs558690025	78449391	T	G
1	rs11162402	78449443	G	C
1	rs114802346	78449578	A	G
1	rs56136178	78449605	G	A
1	rs61778901	78449715	C	T
1	rs185573761	78449868	G	A
1	rs75532626	78450019	A	G
1	rs61778902	78450262	A	G
1	rs74330204	78450427	T	C
1	rs34517439	78450517	A	C
1	rs77589019	78450752	C	A
1	rs187810877	78450781	C	T
1	rs577611550	78450851	A	G
1	rs112733712	78450971	T	G
1	rs78482603	78451223	C	T
1	rs184873807	78451311	G	A
1	rs370934903	78451671	A	T
1	rs184542902	78451848	G	A
1	rs76085691	78451893	A	G
1	rs79886856	78452128	A	G
1	rs72685370	78452186	G	T
1	rs72685371	78452569	T	C
1	rs79190372	78452590	T	C
1	rs568448427	78452710	G	A
1	rs138743814	78452912	T	C
1	rs9787003	78452987	A	G
1	rs11162403	78453039	T	C
1	rs146340203	78453246	A	C
1	rs113985876	78453699	G	A
1	rs201032032	78453717	T	C
1	rs190128137	78453725	A	C
1	rs74092341	78454037	A	G
1	rs142489521	78454201	T	C
1	rs75169395	78454260	G	C
1	rs150929092	78454267	G	T
1	rs187413065	78454289	G	A
1	rs10873960	78454448	G	A
1	rs534641523	78454465	A	G
1	rs544997437	78454539	A	G
1	rs191849377	78454604	G	A
1	rs72685373	78454676	A	G
1	rs529253009	78454714	A	C
1	rs74092342	78454905	A	G
1	rs10437022	78455347	G	A
1	rs57604233	78455485	C	A
1	rs561343753	78455487	G	T
1	rs550441893	78455873	A	G
1	rs536713114	78455955	A	G
1	rs7528905	78456355	G	A
1	rs76196312	78456810	A	G
1	rs141988043	78456994	C	T
1	rs72685374	78457048	T	C
1	rs74225876	78457094	T	G
1	rs540506767	78457313	C	G
1	rs74092343	78457531	C	T
1	rs548441033	78457554	G	C
1	rs536279976	78457882	T	G
1	rs566782049	78458083	T	C
1	rs189976338	78458184	A	C
1	rs560114381	78458548	T	C
1	rs554706221	78458582	G	A
1	rs564264157	78458594	A	G
1	rs542976882	78458600	T	G
1	rs536768374	78458697	T	C
1	rs548262673	78458781	C	G
1	rs72685376	78458958	T	G
1	rs114619972	78458979	G	A
1	rs546117359	78459133	T	G
1	rs140261118	78459186	C	G
1	rs561943162	78459214	T	G
1	rs147785284	78459220	A	G
1	rs115177056	78459506	T	G
1	rs72685378	78459507	C	A
1	rs575471822	78459624	T	C
1	rs193116453	78459795	A	C
1	rs75238833	78460158	C	T
1	rs527793578	78460378	A	G
1	rs142584401	78460473	G	A
1	rs7514180	78460935	A	G
1	rs4372306	78460939	G	C
1	rs531920428	78461014	A	G
1	rs571773285	78461409	A	T
1	rs149846826	78461519	G	A
1	rs186853546	78461784	G	T
1	rs140484115	78461905	T	C
1	rs569731034	78461910	T	C
1	rs61778903	78461919	A	C
1	rs138278912	78462446	G	A
1	rs149162769	78462516	G	C
1	rs560119902	78462550	T	C
1	rs529698101	78462596	A	G
1	rs538568103	78463033	G	A
1	rs148028523	78463098	T	C
1	rs181007734	78463207	G	A
1	rs186327936	78463641	C	T
1	rs138931449	78463733	G	A
1	rs4130548	78463868	C	T
1	rs142674140	78463888	G	A
1	rs139501331	78464189	G	A
1	rs188325511	78464280	C	T
1	rs190616121	78464335	A	G
1	rs114608578	78464411	G	A
1	rs187921418	78464433	G	A
1	rs112797400	78464519	A	C
1	rs571666033	78464541	C	A
1	rs7524711	78464831	C	G
1	rs114686124	78464911	T	C
1	rs77426701	78465247	G	T
1	rs142416925	78465302	C	A
1	rs185015363	78465481	A	G
1	rs541756622	78465918	C	G
1	rs79987252	78465981	G	T
1	rs144553240	78466044	T	C
1	rs552354344	78466115	G	A
1	rs72685382	78466135	A	G
1	rs6424640	78466644	A	T
1	rs572342490	78466738	C	A
1	rs78227512	78466883	T	C
1	rs60470980	78466977	C	T
1	rs116061056	78467084	T	C
1	rs180771453	78467153	T	G
1	rs76218239	78467356	G	T
1	rs553768703	78467439	C	T
1	rs138825806	78467777	G	A
1	rs72933899	78467942	G	A
1	rs541957272	78467945	G	A
1	rs149073252	78467985	T	C
1	rs72685384	78468071	C	G
1	rs74788907	78468272	G	A
1	rs565675427	78468372	A	G
1	rs557793917	78468442	C	T
1	rs182915337	78469022	T	A
1	rs11162405	78469660	G	A
1	rs572181293	78469691	G	A
1	rs545908139	78469692	T	G
1	rs545067567	78469898	T	C
1	rs529622639	78469977	G	A
1	rs541268774	78470049	T	C
1	rs28362659	78470119	A	G
1	rs141635994	78470127	A	G
1	rs150529498	78470135	A	G
1	rs4370803	78470151	A	G
1	rs77991423	78470215	G	A
1	rs551085897	78470218	A	G
1	rs28362660	78470246	G	A
1	rs545080328	78470392	C	G
1	rs547302697	78470470	T	G
1	rs41311176	78470506	T	C
1	rs41309165	78470634	T	C
1	rs546518950	78470724	C	T
1	rs150408892	78470950	C	T
1	rs558664718	78471293	C	T
1	rs78146780	78471756	G	T
1	rs537131675	78471779	C	T
1	rs549525023	78471816	C	T
1	rs369288422	78471826	G	A
1	rs553407872	78472064	A	G
1	rs532269447	78472509	G	A
1	rs78009488	78472560	G	C
1	rs72685386	78473368	A	G
1	rs558249189	78473570	G	A
1	rs544173710	78473706	A	G
1	rs188558931	78473770	A	G
1	rs112079752	78473797	C	G
1	rs146645889	78473878	G	A
1	rs185925434	78474332	G	A
1	rs58391568	78474705	T	G
1	rs116244564	78474733	G	T
1	rs6424648	78475199	A	G
1	rs550923645	78475717	G	A
1	rs556111993	78476188	G	A
1	rs147073964	78476456	A	T
1	rs147817982	78476551	G	A
1	rs182808302	78476596	A	G
1	rs528001194	78476718	C	T
1	rs6702465	78476743	C	A
1	rs537927462	78476790	T	C
1	rs147000397	78477082	G	A
1	rs138100907	78477551	C	T
1	rs560578947	78477822	C	A
1	rs143033279	78477877	G	C
1	rs549681508	78477921	A	G
1	rs12036318	78478091	T	C
1	rs111583688	78478226	T	G
1	rs146222288	78478256	T	G
1	rs564584059	78478353	T	C
1	rs9730688	78478362	A	G
1	rs547543002	78478459	T	C
1	rs568501086	78478475	G	C
1	rs113293667	78478580	G	T
1	rs183696182	78478622	C	T
1	rs3790586	78478675	G	A
1	rs200647412	78479347	G	A
1	rs139995861	78479553	C	A
1	rs560515123	78479654	G	A
1	rs181141063	78479678	T	A
1	rs6424650	78479687	C	T
1	rs7523874	78479857	A	T
1	rs12030440	78479862	A	G
1	rs145432033	78479909	A	G
1	rs185577965	78480008	C	T
1	rs532344714	78480058	G	C
1	rs541589807	78480146	A	T
1	rs12122500	78480293	T	A
1	rs187006674	78480296	A	T
1	rs528392016	78480461	G	T
1	rs192292837	78480489	C	T
1	rs539525540	78480510	G	C
1	rs118127371	78480574	T	C
1	rs146985115	78480733	C	T
1	rs560567908	78480908	C	T
1	rs6656888	78481045	A	G
1	rs1970210	78481328	A	G
1	rs111261181	78481390	A	C
1	rs534387747	78481395	A	G
1	rs1964711	78481511	A	G
1	rs1039863	78481640	G	A
1	rs553671967	78481658	G	T
1	rs138369804	78481837	A	G
1	rs201576053	78481954	G	A
1	rs115045427	78482045	A	T
1	rs17101148	78482070	A	G
1	rs114634955	78482159	T	G
1	rs538981834	78482327	T	C
1	rs145312501	78482755	T	A
1	rs544550785	78483028	G	A
1	rs562648940	78483193	G	T
1	rs6424653	78483422	T	A
1	rs77853395	78483694	T	C
1	rs72685390	78483812	T	C
1	rs10873961	78484414	C	T
1	rs144332779	78484444	C	T
1	rs532409359	78484483	A	T
1	rs115400708	78484567	T	G
1	rs369940489	78485773	A	G
1	rs139831313	78485928	T	G
1	rs546048743	78486105	G	A
1	rs189874515	78486137	C	T
1	rs539209579	78486302	C	A
1	rs145366123	78486490	T	G
1	rs185361737	78486559	T	C
1	rs528845441	78486728	C	A
1	rs569543110	78487083	G	T
1	rs72685391	78487615	T	C
1	rs76806963	78487637	G	A
1	rs529003700	78487799	C	T
1	rs578232660	78487861	T	A
1	rs544127035	78487862	A	T
1	rs149093308	78487865	A	T
1	rs142212684	78487979	C	G
1	rs59791571	78488055	G	T
1	rs576814120	78488354	T	A
1	rs56187216	78488394	C	T
1	rs550970020	78488802	G	A
1	rs11162406	78488816	T	G
1	rs11162407	78488817	T	C
1	rs137904286	78489008	G	C
1	rs7538210	78489159	A	G
1	rs555971773	78489240	G	A
1	rs75136187	78489350	G	T
1	rs544571624	78489423	A	G
1	rs542181153	78489484	G	C
1	rs542561233	78489513	C	T
1	rs115654008	78489539	G	A
1	rs187859964	78490169	C	T
1	rs192938694	78490547	A	G
1	rs117167178	78490581	C	T
1	rs1971368	78490662	G	A
1	rs559761216	78491201	C	A
1	rs536218500	78491240	T	C
1	rs138882846	78491412	G	A
1	rs56708272	78491797	C	T
1	rs144823259	78491918	A	G
1	rs74092348	78491944	C	T
1	rs77707631	78491987	G	T
1	rs12132950	78492112	A	G
1	rs370353038	78492186	G	A
1	rs2136682	78492221	T	C
1	rs548018868	78492454	G	C
1	rs566492391	78492539	C	T
1	rs4543852	78492616	A	G
1	rs6680447	78492789	T	C
1	rs147243827	78493248	G	A
1	rs192517895	78493592	C	T
1	rs553950919	78493706	G	T
1	rs72685398	78494023	C	T
1	rs72685399	78494052	A	T
1	rs150860701	78494063	A	T
1	rs564181309	78494275	C	T
1	rs531285872	78494294	C	T
1	rs7524504	78494732	G	T
1	rs556535622	78494779	G	A
1	rs77584520	78494817	T	A
1	rs532068707	78494886	T	G
1	rs10782658	78495077	G	A
1	rs4107671	78495082	G	A
1	rs11162408	78495175	A	G
1	rs551182735	78495193	C	A
1	rs576187143	78495769	G	A
1	rs75063541	78495776	G	A
1	rs144174456	78496094	C	T
1	rs577781720	78496153	G	A
1	rs186337955	78496427	T	C
1	rs72687103	78496432	G	A
1	rs573674899	78496629	A	G
1	rs6686230	78496696	C	T
1	rs181432606	78496703	T	G
1	rs530684133	78496853	A	G
1	rs548928850	78496897	G	C
1	rs190624342	78496946	G	A
1	rs576637488	78496956	T	C
1	rs566128218	78497013	C	T
1	rs534446667	78497279	C	T
1	rs544608304	78497418	T	C
1	rs184048115	78497447	T	C
1	rs79557452	78497528	G	A
1	rs1335481	78497532	C	T
1	rs1510244	78497802	A	T
1	rs534403813	78497969	T	C
1	rs4949830	78498082	T	C
1	rs4949831	78498150	T	A
1	rs575475393	78498199	G	A
1	rs74734761	78498292	G	A
1	rs551674212	78498616	T	C
1	rs139019328	78499026	C	T
1	rs111488671	78499383	A	G
1	rs6686829	78499606	A	G
1	rs78254788	78499646	G	T
1	rs567415119	78499857	T	C
1	rs536373073	78499866	C	T
1	rs6699513	78500392	C	T
1	rs567228198	78500736	T	G
1	rs139332187	78500998	A	G
1	rs6424659	78501215	C	T
1	rs190422341	78501321	G	C
1	rs6424660	78501604	C	G
1	rs537615965	78501789	A	T
1	rs10873962	78502214	T	G
1	rs146520944	78502275	G	T
1	rs10873963	78502353	G	A
1	rs552223886	78502491	G	A
1	rs181132952	78502500	T	C
1	rs527624290	78502518	A	G
1	rs12411130	78502520	A	C
1	rs573019747	78502537	C	T
1	rs77908727	78502580	A	G
1	rs562933709	78502685	C	G
1	rs536322981	78502768	C	A
1	rs71641319	78502819	T	C
1	rs145489981	78502923	A	G
1	rs182672461	78503414	T	G
1	rs554434418	78503621	C	T
1	rs572167835	78503629	C	T
1	rs146970113	78503715	C	A
1	rs74897739	78503940	G	A
1	rs561979585	78503957	A	G
1	rs185257713	78504112	C	T
1	rs189964853	78504189	A	C
1	rs6699769	78504264	G	A
1	rs182667844	78504266	G	A
1	rs6702939	78504411	G	T
1	rs187316862	78504459	G	C
1	rs542310800	78504504	A	T
1	rs146894964	78504874	A	G
1	rs56728070	78505009	T	C
1	rs114137855	78505313	A	G
1	rs74092352	78505402	A	G
1	rs564565292	78505490	T	C
1	rs150405427	78505709	A	G
1	rs540630602	78505897	A	C
1	rs577533946	78506041	G	A
1	rs562165075	78506234	T	C
1	rs148001589	78506968	A	C
1	rs11162409	78506970	A	C
1	rs61524266	78506972	C	A
1	rs535307017	78506974	C	A
1	rs79629126	78507019	A	T
1	rs139268902	78507120	T	C
1	rs74690531	78507206	C	T
1	rs112826431	78507250	A	C
1	rs571116337	78507568	T	C
1	rs10735751	78507648	T	C
1	rs544807842	78507709	G	T
1	rs545409128	78508009	T	C
1	rs186574925	78508072	A	G
1	rs191450581	78508244	T	C
1	rs12752254	78508309	G	C
1	rs556948617	78508321	G	T
1	rs115812571	78508365	T	A
1	rs4031841	78508366	T	A
1	rs563373176	78508506	G	C
1	rs74092353	78508538	C	T
1	rs4631748	78508601	C	G
1	rs535025144	78509279	G	C
1	rs77162585	78509361	A	C
1	rs148692608	78509750	C	A
1	rs566758985	78509755	A	G
1	rs536230872	78509983	C	T
1	rs182014354	78509990	T	C
1	rs570970467	78510242	A	G
1	rs6675105	78510544	T	G
1	rs191270411	78511023	A	G
1	rs540624114	78511057	A	G
1	rs77611954	78511123	A	G
1	rs188307630	78511448	G	A
1	rs183212330	78511478	T	C
1	rs571105946	78511496	C	G
1	rs147592994	78511566	G	C
1	rs536060085	78511712	A	C
1	rs183708110	78512277	G	A
1	rs76038246	78512469	G	A
1	rs12731056	78512566	A	T
1	rs192657976	78512567	A	C
1	rs17387740	78512726	G	C
1	rs6424664	78512776	T	G
1	rs200094972	78512777	T	C
1	rs569426225	78512927	G	C
1	rs113359980	78513353	G	C
1	rs12121914	78513615	G	C
1	rs12140633	78513624	G	A
1	rs148082735	78513729	A	G
1	rs80235181	78513773	T	C
1	rs182140551	78513780	G	A
1	rs185365378	78514033	A	T
1	rs191151822	78514047	T	C
1	rs530570425	78514173	T	C
1	rs74342526	78514418	C	T
1	rs6424666	78514871	T	A
1	rs111667090	78514937	G	C
1	rs550384648	78515028	T	C
1	rs549183482	78515091	T	C
1	rs116399924	78515096	T	C
1	rs12123953	78515147	T	C
1	rs571179589	78515331	G	T
1	rs11810603	78515354	G	A
1	rs76494121	78515367	A	G
1	rs186157155	78515541	G	T
1	rs142516168	78515612	C	G
1	rs12047144	78515616	T	C
1	rs117169643	78515639	A	G
1	rs10873964	78515675	T	G
1	rs563607485	78515684	T	G
1	rs10747356	78515728	A	G
1	rs148394405	78515790	A	G
1	rs187530860	78515793	G	T
1	rs564848040	78515823	A	G
1	rs112682795	78515903	T	C
1	rs6424668	78516452	A	G
1	rs140568546	78516539	T	C
1	rs6677890	78516775	T	G
1	rs145418958	78516956	G	A
1	rs7531525	78516958	A	G
1	rs116290876	78516967	A	T
1	rs72687112	78517052	G	A
1	rs138833670	78517099	G	A
1	rs189329298	78517197	A	T
1	rs113658878	78517276	T	C
1	rs571915900	78518332	G	A
1	rs539715678	78518410	C	T
1	rs1001070	78518432	T	A
1	rs185806873	78518478	G	A
1	rs141268486	78518545	G	A
1	rs1855704	78518668	A	G
1	rs72687114	78518710	T	C
1	rs138089673	78518833	G	A
1	rs7537908	78518939	G	A
1	rs74846481	78519504	C	T
1	rs1001104	78519875	G	C
1	rs1001103	78519889	T	C
1	rs144503755	78520082	A	G
1	rs79986614	78520180	A	G
1	rs182859996	78520425	A	G
1	rs111864630	78520566	T	G
1	rs77457922	78520601	C	T
1	rs76217078	78520611	G	C
1	rs12067638	78520822	T	C
1	rs7514007	78520983	G	A
1	rs71641320	78521313	C	T
1	rs538860406	78521385	A	G
1	rs576636099	78521480	C	T
1	rs115016425	78521582	G	A
1	rs6669039	78521765	A	C
1	rs7523750	78521815	A	C
1	rs11162410	78521931	T	C
1	rs570152724	78522269	G	A
1	rs12125903	78522625	G	C
1	rs150420858	78523061	G	C
1	rs11799343	78523185	C	T
1	rs60883538	78523270	T	A
1	rs185658750	78523654	T	G
1	rs550864208	78523882	G	C
1	rs7539956	78524194	A	T
1	rs56236539	78524475	G	A
1	rs188649205	78525174	T	C
1	rs141162000	78525346	T	C
1	rs545631308	78525854	T	C
1	rs139096587	78526062	A	C
1	rs567186540	78526068	G	A
1	rs531404198	78526496	A	T
1	rs140143357	78526563	C	T
1	rs654185	78526657	T	A
1	rs143886523	78526896	T	C
1	rs557649365	78527177	T	G
1	rs146883716	78527185	G	T
1	rs562818466	78527248	T	G
1	rs144863513	78527313	G	T
1	rs368743097	78527322	T	C
1	rs372201652	78527325	T	C
1	rs564787345	78527408	C	T
1	rs531799579	78527414	T	C
1	rs550380267	78527415	T	C
1	rs664818	78527497	T	C
1	rs638335	78527876	G	T
1	rs2031496	78527912	C	T
1	rs202136690	78528189	T	C
1	rs114870119	78528306	G	C
1	rs77419274	78528335	C	G
1	rs147993061	78528450	G	A
1	rs573752032	78528673	A	G
1	rs114576091	78528975	T	C
1	rs556003019	78529650	G	A
1	rs35988099	78529684	G	C
1	rs146380872	78530217	T	C
1	rs61777265	78530478	G	A
1	rs184018073	78530531	A	G
1	rs515662	78530618	G	A
1	rs7511802	78530832	A	T
1	rs594852	78530907	C	T
1	rs11162411	78531345	A	T
1	rs148725051	78531490	G	A
1	rs567287776	78531518	T	C
1	rs12405751	78531558	T	C
1	rs183688489	78531660	A	G
1	rs117289915	78531679	C	T
1	rs192881151	78531745	T	A
1	rs532496881	78531873	A	G
1	rs115852259	78531941	T	A
1	rs184887275	78532031	T	C
1	rs610501	78532054	G	A
1	rs190216518	78532093	G	A
1	rs116695086	78532256	A	G
1	rs573017107	78532461	G	C
1	rs181870845	78532565	A	G
1	rs140390222	78533072	G	C
1	rs138594648	78533516	T	G
1	rs638668	78533840	C	T
1	rs183445705	78533984	G	A
1	rs148152961	78534155	A	G
1	rs111282850	78534186	C	T
1	rs505301	78534616	C	T
1	rs78808583	78534725	A	G
1	rs535100582	78534953	A	G
1	rs186580240	78535074	G	A
1	rs666995	78535199	T	C
1	rs574863448	78535313	T	A
1	rs183227832	78535353	G	T
1	rs193014116	78535649	G	C
1	rs139965189	78535911	G	A
1	rs575026395	78536090	T	C
1	rs575633594	78536115	C	T
1	rs11807255	78536134	A	C
1	rs564646145	78536177	T	C
1	rs11162412	78536484	T	C
1	rs537241539	78536494	T	A
1	rs74998911	78536537	C	T
1	rs7543451	78536860	T	A
1	rs544102361	78537075	C	T
1	rs529463818	78537158	T	G
1	rs76038213	78537288	C	T
1	rs6688346	78537318	T	C
1	rs4949835	78537401	G	A
1	rs534832047	78537751	G	A
1	rs78341252	78538032	A	G
1	rs190608117	78538715	A	G
1	rs373628641	78538745	A	G
1	rs79078029	78538788	T	C
1	rs566356592	78538837	T	G
1	rs5001390	78539008	A	G
1	rs5001389	78539037	G	C
1	rs112238770	78539196	C	G
1	rs190870541	78539326	C	T
1	rs564898245	78539583	T	C
1	rs144978850	78539885	T	A
1	rs504388	78539951	T	C
1	rs684579	78540238	G	A
1	rs554556866	78540319	A	T
1	rs71641321	78540486	G	T
1	rs4245660	78540733	C	T
1	rs571939875	78540773	T	C
1	rs192326352	78540975	G	A
1	rs116589977	78541192	T	C
1	rs192626743	78542032	G	T
1	rs74093206	78542100	C	T
1	rs538108111	78542181	A	G
1	rs113830637	78542188	T	A
1	rs189586075	78542192	A	G
1	rs561033739	78542245	T	C
1	rs7540686	78542273	C	A
1	rs532424733	78542397	C	G
1	rs693127	78542414	T	G
1	rs188901049	78542669	T	G
1	rs567073175	78542705	A	C
1	rs501935	78542753	C	T
1	rs661038	78542831	A	C
1	rs149619982	78542857	G	A
1	rs114016695	78543082	G	A
1	rs192029565	78543140	G	A
1	rs577380346	78543156	C	G
1	rs552227327	78543383	T	C
1	rs115424272	78543464	G	T
1	rs373208626	78543728	T	C
1	rs568903869	78544209	A	C
1	rs182647796	78544258	T	C
1	rs74093210	78544535	C	A
1	rs115086697	78544797	G	A
1	rs558444973	78545470	C	T
1	rs188555696	78545672	G	C
1	rs628451	78546703	G	A
1	rs557163038	78547026	C	T
1	rs11162413	78547098	T	A
1	rs185227999	78547270	A	G
1	rs80113363	78547321	G	T
1	rs17101224	78547472	A	C
1	rs686716	78547668	G	T
1	rs549252739	78547686	C	T
1	rs547121731	78547717	G	A
1	rs483760	78547823	C	T
1	rs571255	78548048	C	T
1	rs77611745	78548218	C	T
1	rs657954	78548411	G	A
1	rs550679145	78548485	G	T
1	rs78233331	78549024	G	A
1	rs189091873	78549070	C	T
1	rs115013079	78549141	G	T
1	rs191096562	78549432	A	T
1	rs640935	78549646	C	T
1	rs563044239	78549786	C	T
1	rs639677	78549880	C	G
1	rs537711756	78550019	A	G
1	rs189951121	78550067	T	C
1	rs193164453	78550099	G	A
1	rs185390460	78550283	G	A
1	rs189562113	78550388	G	A
1	rs577332977	78550576	T	G
1	rs188388906	78550847	A	C
1	rs112866464	78550909	C	A
1	rs533475796	78550966	G	A
1	rs78099243	78551004	A	G
1	rs547227860	78551216	C	G
1	rs611820	78551307	T	C
1	rs559122368	78551477	C	T
1	rs113920638	78551930	T	C
1	rs528149701	78551989	C	T
1	rs141491522	78552004	A	G
1	rs598988	78552106	G	A
1	rs186144423	78552251	C	T
1	rs72687124	78552770	C	T
1	rs540952224	78552955	G	A
1	rs143468047	78553019	T	C
1	rs192852347	78553355	A	G
1	rs559091859	78553571	G	A
1	rs677640	78553967	G	A
1	rs1819258	78554249	A	G
1	rs643512	78554280	C	A
1	rs185091245	78554361	A	T
1	rs1819257	78554421	T	A
1	rs112961770	78554861	C	G
1	rs78949055	78554879	G	T
1	rs79075889	78554881	T	C
1	rs571988	78554962	T	C
1	rs570061557	78554984	G	T
1	rs662330	78555106	T	A
1	rs577693343	78555273	G	C
1	rs568497	78555301	G	A
1	rs149058415	78555324	A	G
1	rs549436732	78555583	G	A
1	rs658780	78555928	G	T
1	rs539228	78556177	T	C
1	rs540084821	78556304	T	C
1	rs72687127	78556394	T	C
1	rs369760028	78556539	C	A
1	rs180925900	78556636	T	C
1	rs528679100	78557060	A	G
1	rs138468417	78557066	C	T
1	rs75422715	78557099	A	G
1	rs189930482	78557189	T	C
1	rs143795985	78557283	C	G
1	rs79357513	78557301	G	C
1	rs557210752	78557344	G	T
1	rs485005	78557486	G	A
1	rs631045	78557514	A	G
1	rs185801571	78557524	A	G
1	rs528753039	78557574	T	C
1	rs630640	78557608	G	A
1	rs630245	78557664	C	A
1	rs17101250	78557826	G	A
1	rs575600404	78557833	G	A
1	rs481199	78557911	A	G
1	rs600742	78558300	T	C
1	rs3790592	78558419	C	T
1	rs138750630	78558443	C	T
1	rs192886408	78559035	T	A
1	rs587143	78559044	C	T
1	rs586680	78559149	T	C
1	rs664448	78559725	C	G
1	rs139900908	78559826	A	G
1	rs34124390	78559835	A	G
1	rs116240452	78560203	T	G
1	rs565164	78560583	A	G
1	rs202235302	78560613	C	T
1	rs559911163	78561568	T	C
1	rs77608940	78561809	G	A
1	rs181213993	78561952	A	G
1	rs114868665	78562199	A	T
1	rs76571392	78562470	C	G
1	rs534654464	78562625	C	T
1	rs559332249	78562928	T	C
1	rs17101276	78562989	T	C
1	rs567320962	78563134	T	C
1	rs186006132	78563310	C	G
1	rs114577021	78563409	C	A
1	rs559299760	78563450	G	A
1	rs633580	78563540	G	A
1	rs147803337	78563646	T	C
1	rs571249857	78563752	T	C
1	rs187197095	78563987	A	G
1	rs718294	78564196	A	G
1	rs193236753	78564376	T	G
1	rs548112096	78564563	G	A
1	rs561476313	78564595	T	G
1	rs558332255	78564625	G	A
1	rs543330791	78564918	T	C
1	rs17098320	78564940	C	G
1	rs540783736	78565027	T	C
1	rs565484560	78565147	A	G
1	rs550672648	78565208	T	C
1	rs191322730	78565694	T	C
1	rs558856724	78565772	C	T
1	rs543962259	78565867	G	C
1	rs562649389	78565918	G	C
1	rs812097	78566234	G	A
1	rs552471064	78566338	T	G
1	rs61777287	78566605	A	C
1	rs566893874	78566810	G	A
1	rs80246841	78566858	T	G
1	rs17101281	78566917	T	C
1	rs12409081	78567245	T	A
1	rs75910090	78567312	G	A
1	rs571083720	78567833	C	T
1	rs146241410	78567917	G	A
1	rs144158453	78568494	C	T
1	rs79539440	78568683	T	C
1	rs541186310	78569191	G	A
1	rs527504011	78569466	G	A
1	rs191769270	78569540	T	G
1	rs192076093	78569868	G	A
1	rs191169049	78570319	A	G
1	rs551454223	78570374	G	A
1	rs180732865	78571057	T	G
1	rs609046	78571092	C	T
1	rs148917985	78571213	A	G
1	rs181263292	78571387	A	G
1	rs116431933	78571519	A	G
1	rs12760098	78571769	G	A
1	rs545364818	78571946	A	T
1	rs115797237	78571961	T	C
1	rs183394035	78571981	T	C
1	rs141285115	78572009	T	C
1	rs557399699	78572469	T	A
1	rs7540887	78572611	T	C
1	rs532112745	78572612	A	G
1	rs7545376	78572640	G	A
1	rs189205945	78573380	A	G
1	rs149335144	78573419	A	G
1	rs115157637	78574015	G	A
1	rs6684364	78574129	A	G
1	rs17101286	78574216	T	C
1	rs80015359	78574598	T	C
1	rs552633418	78574910	A	G
1	rs11810948	78575515	A	T
1	rs11162414	78575612	A	G
1	rs144535005	78575655	C	G
1	rs146541282	78575656	A	G
1	rs549931627	78575708	T	C
1	rs11589864	78575849	C	A
1	rs576371243	78575982	T	C
1	rs189525575	78576018	A	G
1	rs182642473	78576293	T	C
1	rs524031	78576617	C	G
1	rs572419373	78577213	A	G
1	rs564122825	78577418	A	C
1	rs187503356	78577560	G	A
1	rs577446072	78577605	C	T
1	rs192312977	78577669	G	A
1	rs184737233	78577709	G	C
1	rs184262712	78578101	T	C
1	rs6666954	78578177	C	T
1	rs41440645	78578266	T	C
1	rs55717739	78578292	T	C
1	rs1848837	78578550	G	A
1	rs1510245	78578628	A	G
1	rs627654	78578683	G	A
1	rs556170	78578791	C	T
1	rs72941867	78578918	C	T
1	rs143442658	78579227	A	C
1	rs147154582	78579269	T	C
1	rs184138402	78579330	G	C
1	rs685393	78579361	C	T
1	rs685848	78579482	C	T
1	rs149283117	78579682	G	A
1	rs542353796	78579813	T	C
1	rs181555774	78579946	A	C
1	rs529887131	78579990	G	T
1	rs148568126	78580075	G	A
1	rs534826404	78580147	C	A
1	rs591448	78580221	T	C
1	rs370849064	78580231	G	A
1	rs554881939	78580402	C	G
1	rs599417	78580403	A	G
1	rs6666647	78580790	T	C
1	rs551005189	78580872	G	A
1	rs586333	78581003	A	G
1	rs595384	78581093	C	T
1	rs182959871	78581172	C	T
1	rs585072	78581270	C	T
1	rs190528160	78581821	T	C
1	rs561300	78582082	C	A
1	rs141352127	78582147	A	G
1	rs555376606	78582236	A	G
1	rs564296776	78582432	G	T
1	rs809911	78582504	A	G
1	rs562893758	78582536	G	A
1	rs138207925	78582777	G	A
1	rs7515450	78582845	A	T
1	rs7367884	78583159	G	A
1	rs550905024	78583443	A	G
1	rs7367922	78583455	A	G
1	rs564336196	78583620	G	C
1	rs661844	78583628	G	T
1	rs5016898	81672013	T	C
1	rs185572971	81672021	C	T
1	rs72711651	81672196	T	G
1	rs4650363	81672471	C	T
1	rs67413119	81672551	A	G
1	rs182864298	81672620	A	C
1	rs186590638	81672640	C	T
1	rs67526303	81672797	G	A
1	rs11163211	81672825	G	T
1	rs6424741	81672992	A	G
1	rs6424742	81673020	G	C
1	rs6424743	81673171	A	G
1	rs146162211	81673341	A	G
1	rs72711653	81673545	C	T
1	rs562389310	81673568	G	T
1	rs75105792	81673571	T	C
1	rs547965381	81673596	A	T
1	rs570994975	81673624	A	T
1	rs12085560	81673701	G	A
1	rs537826904	81673728	A	C
1	rs148793318	81673816	C	T
1	rs3916187	81673914	C	G
1	rs142295314	81674181	T	G
1	rs115756343	81674214	G	A
1	rs151247424	81674257	C	G
1	rs192273430	81674318	A	G
1	rs567924790	81674417	C	A
1	rs17131753	81674497	T	C
1	rs541433474	81674761	A	C
1	rs17131752	81674784	A	G
1	rs41342747	81674838	C	A
1	rs563913151	81674858	A	C
1	rs529522948	81674877	T	C
1	rs17106156	81674897	C	T
1	rs187888859	81674989	A	T
1	rs558182040	81675388	G	T
1	rs557691578	81675614	G	T
1	rs1195858	81675651	A	T
1	rs60197473	81675653	T	C
1	rs75146690	81675704	T	A
1	rs536779444	81675874	G	T
1	rs3904037	81676094	A	G
1	rs184188619	81676169	C	A
1	rs76652136	81676213	A	G
1	rs12089590	81676233	C	A
1	rs1195859	81676263	G	C
1	rs1195860	81676653	T	C
1	rs573382207	81676740	T	C
1	rs538866514	81676755	G	A
1	rs140037738	81676845	A	G
1	rs72711657	81676997	C	T
1	rs77493039	81677081	C	T
1	rs79557152	81677088	T	A
1	rs1195861	81677090	A	T
1	rs72711658	81677164	A	G
1	rs538828423	81677187	T	G
1	rs1195862	81677190	G	A
1	rs1195863	81677332	C	T
1	rs7553222	81677398	G	A
1	rs192057690	81677399	A	G
1	rs182483656	81677573	T	C
1	rs17106177	81677601	A	T
1	rs145337749	81677740	T	C
1	rs1195864	81677766	C	T
1	rs78810207	81677775	A	C
1	rs74690728	81677833	C	G
1	rs12097068	81677934	A	G
1	rs79002516	81678043	C	T
1	rs76843878	81678099	G	A
1	rs112564258	81678112	G	A
1	rs1195865	81678117	A	C
1	rs114592302	81678185	C	A
1	rs1195866	81678254	C	T
1	rs10782750	81678295	T	G
1	rs1195867	81678363	T	A
1	rs10735762	81678482	G	T
1	rs187159676	81678609	G	A
1	rs190043070	81678664	T	C
1	rs77413899	81678907	G	A
1	rs2972002	81679010	T	C
1	rs561225997	81679082	C	T
1	rs538620579	81679232	G	C
1	rs552228094	81679273	A	T
1	rs188595767	81679342	A	G
1	rs192808420	81679376	A	G
1	rs183750920	81679382	T	G
1	rs17106186	81679444	G	T
1	rs542110292	81679645	T	C
1	rs72711663	81679651	C	T
1	rs548042255	81679723	G	A
1	rs181194485	81679790	A	G
1	rs17106193	81680135	G	A
1	rs553597654	81680289	A	G
1	rs181471847	81680324	T	G
1	rs556242147	81680376	T	G
1	rs1752222	81680600	G	C
1	rs143343621	81680682	A	G
1	rs1752223	81680852	G	C
1	rs75758094	81680888	C	G
1	rs182578476	81680966	G	C
1	rs541698690	81681044	T	C
1	rs148341874	81681061	T	A
1	rs78803248	81681065	T	C
1	rs561687353	81681199	G	C
1	rs191889415	81681235	C	T
1	rs147244143	81681291	T	C
1	rs547263713	81681345	C	T
1	rs74640224	81681383	T	C
1	rs6699229	81681594	T	C
1	rs17106200	81681738	A	T
1	rs144676363	81681883	T	A
1	rs114182601	81681934	G	A
1	rs12135417	81682111	A	G
1	rs571833474	81682231	A	G
1	rs111775862	81682527	A	G
1	rs548934856	81682601	A	G
1	rs571623054	81682876	C	T
1	rs112112956	81683009	C	T
1	rs114162176	81683116	C	G
1	rs4650516	81683122	C	T
1	rs1195870	81683243	T	C
1	rs1195871	81683934	T	C
1	rs193075887	81683978	G	A
1	rs182408902	81684006	C	T
1	rs1195872	81684055	A	T
1	rs557416869	81684072	A	G
1	rs537047730	81684110	C	T
1	rs542898563	81684138	C	G
1	rs13376206	81684362	A	G
1	rs565764841	81684409	C	A
1	rs10047142	81684617	G	A
1	rs72711671	81684702	C	T
1	rs550656237	81684775	A	G
1	rs537710769	81684864	C	T
1	rs193191978	81685174	C	A
1	rs75470909	81685217	A	G
1	rs17106205	81685260	G	A
1	rs17106210	81685352	G	A
1	rs11163212	81685375	C	T
1	rs77571725	81685380	A	G
1	rs1195873	81685516	G	A
1	rs1195874	81685623	C	T
1	rs558817591	81685773	G	C
1	rs113995503	81685852	A	G
1	rs59404153	81685893	G	A
1	rs190744731	81686018	C	T
1	rs1195875	81686041	C	A
1	rs11163213	81686213	A	G
1	rs115848338	81686267	A	C
1	rs188188838	81686416	A	G
1	rs531594542	81686617	G	T
1	rs115481154	81686699	T	G
1	rs541680200	81686784	A	G
1	rs560266231	81686790	C	T
1	rs548048096	81686865	T	C
1	rs112722828	81686867	G	C
1	rs2993754	81686985	T	C
1	rs2789527	81687069	A	G
1	rs139299779	81687072	G	A
1	rs2789526	81687253	G	A
1	rs12121980	81687256	G	C
1	rs2789525	81687272	G	C
1	rs559352777	81687277	T	C
1	rs528079042	81687442	T	C
1	rs74094867	81687457	G	A
1	rs74094868	81687493	T	C
1	rs190536914	81687542	A	G
1	rs115104401	81687644	A	G
1	rs563799992	81687797	A	G
1	rs529366761	81687798	A	G
1	rs549502591	81687799	A	G
1	rs566052623	81687800	T	C
1	rs571876960	81687969	T	C
1	rs10874202	81688359	G	A
1	rs6424744	81688432	G	A
1	rs78965018	81688435	A	G
1	rs115899350	81689075	A	C
1	rs116296232	81689115	C	G
1	rs565465232	81689199	G	T
1	rs376846386	81689221	T	C
1	rs545495671	81689712	C	T
1	rs559706926	81689738	G	A
1	rs528054805	81689877	A	G
1	rs192627755	81689949	A	G
1	rs537084596	81690055	T	C
1	rs72949931	81690224	C	T
1	rs12061813	81690592	T	C
1	rs139328740	81691322	A	C
1	rs75144175	81691336	A	G
1	rs1195868	81691355	A	G
1	rs72711680	81691394	G	C
1	rs76549180	81691667	C	T
1	rs17106226	81691975	G	C
1	rs558755660	81692001	A	G
1	rs148126256	81692275	C	T
1	rs56761227	81692426	T	C
1	rs190683172	81692685	T	A
1	rs72711682	81692693	G	A
1	rs17106228	81692968	T	C
1	rs543874022	81692972	A	C
1	rs186558636	81693267	T	C
1	rs12142340	81693468	C	T
1	rs7415884	81694005	A	G
1	rs144084999	81694633	C	T
1	rs76652955	81694734	T	C
1	rs550240867	81694754	A	C
1	rs4639809	81694861	G	A
1	rs79899991	81694873	C	T
1	rs186836508	81695020	T	A
1	rs149678568	81695437	C	T
1	rs148852155	81695519	C	T
1	rs60187031	81695597	A	C
1	rs116296145	81695639	G	A
1	rs72949934	81695641	C	T
1	rs541455581	81695734	C	T
1	rs543901455	81695925	C	T
1	rs72711684	81695940	T	G
1	rs10157330	81696124	A	G
1	rs1195869	81696162	A	T
1	rs560440224	81696177	G	T
1	rs2972000	81696301	G	A
1	rs75368345	81696337	A	G
1	rs114804787	81696339	C	T
1	rs551769232	81696422	A	T
1	rs2972001	81696455	C	G
1	rs149593007	81696673	T	C
1	rs180722006	81696755	T	A
1	rs537352532	81696819	A	C
1	rs3934259	81696823	C	T
1	rs553464117	81696865	T	C
1	rs142605191	81696940	A	C
1	rs531072123	81697012	T	G
1	rs2768775	81697076	C	T
1	rs181698536	81697084	G	A
1	rs565796448	81697142	T	C
1	rs17106253	81697546	G	A
1	rs12061400	81697598	A	G
1	rs4650517	81697901	A	T
1	rs553094212	81697997	T	G
1	rs537878860	81698167	T	G
1	rs72949945	81698194	A	G
1	rs116087617	81698672	T	C
1	rs1195854	81698720	G	T
1	rs115320475	81698846	C	T
1	rs544329539	81699015	A	G
1	rs4650518	81699270	T	C
1	rs145007231	81699309	T	C
1	rs1195855	81699404	C	T
1	rs75001755	81699416	A	G
1	rs560385804	81699789	A	G
1	rs187460142	81699949	C	T
1	rs12749881	81700150	G	T
1	rs188781212	81700574	G	A
1	rs115076009	81700651	A	G
1	rs576408408	81700869	G	A
1	rs10874203	81700934	A	G
1	rs561702764	81700957	C	T
1	rs11163214	81700971	T	C
1	rs7544025	81701017	G	A
1	rs7544402	81701420	T	G
1	rs77320632	81701507	G	C
1	rs547085979	81701641	C	G
1	rs550015833	81701653	C	T
1	rs12030353	81701664	T	C
1	rs12023027	81701695	A	G
1	rs541270866	81701847	A	T
1	rs551226093	81701962	G	A
1	rs75243916	81702010	T	C
1	rs147140218	81702131	G	A
1	rs11163216	81702178	G	A
1	rs57259363	81702301	T	A
1	rs74093020	81702435	C	A
1	rs79949547	81702531	T	C
1	rs17106255	81702780	T	C
1	rs115446634	81702829	C	T
1	rs1983919	81702853	A	G
1	rs565101048	81702890	T	G
1	rs531041586	81702896	G	T
1	rs17106257	81703132	G	T
1	rs111725393	81703202	C	T
1	rs542755110	81703471	T	A
1	rs193228954	81703476	C	T
1	rs572916079	81703508	A	C
1	rs544446882	81703654	G	T
1	rs35595002	81703694	T	C
1	rs183277763	81703695	T	C
1	rs559268479	81703748	T	G
1	rs76985829	81703749	A	T
1	rs114161275	81703903	C	G
1	rs144265098	81703967	T	A
1	rs536713987	81703994	C	T
1	rs538696421	81704021	G	C
1	rs575495243	81704038	T	C
1	rs12058905	81704125	G	A
1	rs535893919	81704187	G	A
1	rs542693056	81704259	A	G
1	rs191260617	81704398	C	T
1	rs573267467	81704461	G	A
1	rs17106261	81704476	T	C
1	rs9645301	81704582	T	A
1	rs184183870	81704626	T	C
1	rs78425331	81704830	T	G
1	rs190504299	81705222	G	A
1	rs568896648	81705223	T	G
1	rs555242290	81705331	T	A
1	rs188199051	81705402	G	A
1	rs1536570	81705577	A	G
1	rs540162043	81705581	A	G
1	rs552232841	81705728	A	T
1	rs191433226	81705946	C	T
1	rs61046081	81705983	G	A
1	rs17106264	81706429	T	C
1	rs560044311	81706433	T	C
1	rs188118590	81706507	G	A
1	rs192870052	81706537	C	T
1	rs112166618	81706828	T	C
1	rs12063258	81706958	G	A
1	rs553643006	81707018	G	A
1	rs72641189	81707144	A	G
1	rs2182769	81707196	T	A
1	rs1536571	81707228	G	A
1	rs17106267	81707236	C	T
1	rs549796301	81707237	C	T
1	rs72711689	81707249	A	G
1	rs72711690	81707298	G	A
1	rs1536572	81707343	T	C
1	rs56126961	81707401	A	T
1	rs1536573	81707728	A	G
1	rs9803654	81707768	G	C
1	rs565953046	81707891	A	G
1	rs72949959	81708044	A	G
1	rs142764294	81708314	A	G
1	rs75524543	81708586	A	T
1	rs12070922	81708846	A	G
1	rs57957797	81709111	A	G
1	rs2148913	81709135	C	T
1	rs2148914	81709193	T	A
1	rs1327607	81709304	T	G
1	rs2148915	81709333	A	G
1	rs191882685	81709498	T	C
1	rs12066634	81709724	C	A
1	rs559395342	81709756	G	C
1	rs182402240	81709764	A	T
1	rs146793032	81709819	G	A
1	rs116729020	81709889	C	T
1	rs140538770	81709895	A	G
1	rs183312165	81709916	C	T
1	rs149978929	81710100	A	C
1	rs192297111	81710525	T	C
1	rs184308022	81710566	A	G
1	rs142290526	81710602	A	G
1	rs192578026	81710603	C	T
1	rs553148797	81710696	A	G
1	rs138906873	81710701	C	G
1	rs564899254	81710755	C	A
1	rs180677545	81710858	G	A
1	rs560254348	81710998	T	C
1	rs531033060	81711144	G	T
1	rs550830778	81711219	T	C
1	rs185068105	81711232	A	G
1	rs12565394	81711245	T	C
1	rs559921140	81711328	T	C
1	rs186008988	81711329	A	G
1	rs12562740	81711362	C	T
1	rs12563422	81711407	A	G
1	rs143774248	81711480	A	G
1	rs146403185	81711529	T	C
1	rs577205762	81711617	C	T
1	rs111725552	81711704	A	G
1	rs182569270	81711717	T	C
1	rs113833683	81711718	G	A
1	rs541534035	81711726	T	A
1	rs111737029	81711729	A	T
1	rs12035841	81711832	T	C
1	rs567735333	81711841	G	T
1	rs12035877	81711991	T	C
1	rs145926613	81712037	C	T
1	rs148890595	81712126	T	C
1	rs187424123	81712127	A	G
1	rs564840412	81712169	A	G
1	rs566722554	81712174	C	G
1	rs535856443	81712176	G	A
1	rs185691851	81712193	A	T
1	rs28773296	81712255	C	T
1	rs12078315	81712373	T	C
1	rs181348359	81712440	G	A
1	rs72641190	81712498	A	G
1	rs12063187	81712732	C	A
1	rs547339380	81712795	T	C
1	rs12064284	81712876	G	A
1	rs28856324	81712899	C	T
1	rs7416800	81713225	T	C
1	rs139968869	81713292	T	C
1	rs113255828	81713341	A	G
1	rs537093154	81713384	C	A
1	rs542927741	81713406	A	G
1	rs560822474	81713437	A	G
1	rs533055351	81713469	C	T
1	rs201846363	81713475	C	T
1	rs529170009	81713499	C	G
1	rs549333969	81713520	C	T
1	rs529587849	81713573	A	G
1	rs190359228	81713582	A	G
1	rs181038800	81713584	T	C
1	rs185151866	81713590	A	G
1	rs556899230	81713594	A	G
1	rs567355343	81713603	T	C
1	rs189569902	81713611	A	G
1	rs6666098	81713629	C	G
1	rs6666103	81713645	A	G
1	rs191438146	81713655	C	G
1	rs542941791	81713668	G	A
1	rs559728308	81713676	C	G
1	rs145066602	81713680	G	A
1	rs535408853	81713703	T	C
1	rs4593871	81713708	G	C
1	rs369286696	81713758	C	G
1	rs539341120	81713765	G	A
1	rs111415943	81713768	T	G
1	rs575830898	81713770	G	A
1	rs183385431	81713812	G	A
1	rs12065816	81713820	T	G
1	rs12080958	81713829	G	C
1	rs12066951	81713841	C	T
1	rs35737616	81713847	T	A
1	rs530779052	81713857	C	G
1	rs12080961	81713861	C	T
1	rs35324281	81713926	A	G
1	rs189192690	81713942	T	C
1	rs193058607	81713944	T	C
1	rs12070608	81713985	A	G
1	rs147444703	81714016	T	C
1	rs111497055	81714055	A	G
1	rs145412468	81714093	A	C
1	rs60019386	81714154	A	G
1	rs148462051	81714163	T	C
1	rs538586492	81714251	T	G
1	rs59362448	81714343	C	G
1	rs185116050	81714348	C	T
1	rs560677857	81714349	A	G
1	rs113725719	81714353	T	C
1	rs111423282	81714369	G	A
1	rs12037983	81714410	A	C
1	rs57284227	81714485	G	T
1	rs60546777	81714488	C	T
1	rs56869187	81714495	T	C
1	rs60285903	81714582	T	C
1	rs368585816	81714675	G	A
1	rs370895658	81714676	T	C
1	rs148389303	81714688	T	C
1	rs190759428	81714692	T	A
1	rs116516642	81714693	G	C
1	rs12038073	81714718	G	C
1	rs373231735	81714772	G	A
1	rs376632818	81714779	G	T
1	rs552123156	81714798	A	C
1	rs4617448	81714836	T	C
1	rs138266188	81714855	G	A
1	rs572672479	81714901	T	C
1	rs4385764	81714902	G	T
1	rs201946870	81714906	C	T
1	rs4556404	81714909	T	C
1	rs12028360	81714923	G	A
1	rs4586017	81715051	C	T
1	rs146672864	81715101	G	T
1	rs113420916	81715123	C	T
1	rs555777330	81715208	T	C
1	rs564673661	81715296	G	A
1	rs578198274	81715319	T	C
1	rs143981299	81715333	C	T
1	rs111503588	81715423	T	C
1	rs183777826	81715476	C	A
1	rs571164518	81715503	C	T
1	rs112301749	81715531	T	A
1	rs11163218	81715610	G	C
1	rs4540697	81715617	A	T
1	rs12082819	81715628	A	C
1	rs113893153	81715676	C	T
1	rs143874496	81715694	C	T
1	rs4266929	81715804	T	C
1	rs191610279	81716016	C	T
1	rs182271394	81716017	A	G
1	rs11163219	81716067	G	A
1	rs79761322	81716184	T	C
1	rs139903958	81716215	A	G
1	rs192645321	81716264	T	C
1	rs184730363	81716267	T	C
1	rs139404303	81716303	A	G
1	rs573420102	81716307	T	C
1	rs534410383	81716317	T	C
1	rs61771160	81716343	G	A
1	rs4615881	81716440	C	A
1	rs7553440	81716480	T	C
1	rs4393197	81716499	A	G
1	rs551579273	81716555	A	C
1	rs141784678	81716667	T	G
1	rs36013338	81716693	C	T
1	rs7553665	81716719	T	C
1	rs4617449	81716782	C	T
1	rs116019941	81716916	A	G
1	rs72949981	81717036	G	A
1	rs116377474	81717050	T	C
1	rs573067298	81717074	C	T
1	rs184859118	81717134	G	A
1	rs59097796	81717274	C	A
1	rs530154941	81717301	C	T
1	rs74475990	81717315	A	T
1	rs72711693	81717383	A	C
1	rs537907146	81717396	A	T
1	rs17450523	81717415	G	A
1	rs573066861	81717495	T	C
1	rs139416077	81717543	C	T
1	rs561387541	81717554	C	G
1	rs565010968	81717623	A	C
1	rs72711694	81717717	C	A
1	rs12032172	81717953	C	T
1	rs10782751	81718266	T	A
1	rs186341998	81718298	T	G
1	rs577349646	81718461	T	C
1	rs72711695	81718915	A	T
1	rs537769657	81719076	A	G
1	rs1887470	81719115	C	T
1	rs554017511	81719166	G	A
1	rs12073230	81719239	T	A
1	rs149661774	81719302	A	T
1	rs182408667	81719415	C	T
1	rs115800854	81719567	C	T
1	rs190861288	81719672	C	A
1	rs556583661	81719695	A	G
1	rs188243120	81720028	G	A
1	rs544859430	81720058	G	A
1	rs12071636	81720083	C	G
1	rs4650519	81720233	A	C
1	rs17106285	81720510	C	T
1	rs4650364	81720563	A	G
1	rs535967494	81720932	T	C
1	rs74093036	81721149	T	G
1	rs2148916	81721216	G	A
1	rs4650520	81721241	T	C
1	rs114334441	81721446	G	T
1	rs115397678	81721454	T	A
1	rs12069796	81721596	C	T
1	rs189210441	81721674	G	A
1	rs555397567	81721849	T	C
1	rs72949984	81721980	T	A
1	rs12030915	81722228	C	T
1	rs181713760	81722292	C	A
1	rs559754954	81722321	T	C
1	rs551332117	81722341	A	T
1	rs10874205	81722369	T	C
1	rs186018817	81722430	G	C
1	rs5023898	81722529	T	G
1	rs543347814	81722566	T	C
1	rs187178023	81722599	T	C
1	rs61771177	81722603	C	T
1	rs4650521	81722686	A	G
1	rs4650522	81722695	G	C
1	rs534696221	81723124	A	G
1	rs539505299	81723197	C	A
1	rs35524035	81723200	G	T
1	rs147339987	81723217	A	G
1	rs12041544	81723327	T	C
1	rs12126698	81723530	T	A
1	rs17106292	81723535	T	C
1	rs571331444	81723662	A	G
1	rs12737330	81723771	G	A
1	rs17106294	81723842	T	C
1	rs114919134	81723960	T	C
1	rs560725618	81723963	T	G
1	rs10874206	81724111	A	G
1	rs12760933	81724448	T	C
1	rs141308591	81724735	A	T
1	rs568430825	81724821	G	A
1	rs6685944	81724900	A	G
1	rs184041962	81725006	T	C
1	rs189120936	81725103	G	A
1	rs713333	81725122	G	A
1	rs190555767	81725155	A	T
1	rs569020050	81725174	C	T
1	rs713332	81725177	G	A
1	rs562529102	81725733	C	T
1	rs548505059	81725749	G	A
1	rs55877196	81725992	C	T
1	rs72933304	81726138	A	C
1	rs10874207	81726186	T	C
1	rs58323441	81726383	T	C
1	rs11163225	81726464	G	T
1	rs535804191	81726665	T	C
1	rs548983044	81726702	A	G
1	rs191276995	81726857	T	G
1	rs141249939	81727111	T	C
1	rs533105697	81727179	A	G
1	rs543263940	81727181	C	A
1	rs529388010	81727262	G	A
1	rs72933308	81727301	C	A
1	rs72933310	81727427	C	T
1	rs12724406	81727502	C	T
1	rs1590692	81727671	T	G
1	rs6696010	81727751	T	G
1	rs72711697	81727784	G	A
1	rs528422529	81727840	T	G
1	rs551140449	81727939	A	G
1	rs183571916	81728159	T	C
1	rs59927661	81728228	A	G
1	rs77577587	81728929	C	G
1	rs565754584	81728941	T	A
1	rs60429353	81728987	A	G
1	rs537346863	81729068	T	C
1	rs72711698	81729371	C	T
1	rs544773536	81729565	C	T
1	rs116517798	81729676	A	G
1	rs552740658	81729740	G	T
1	rs143460815	81729842	T	C
1	rs555032434	81729915	C	A
1	rs540965612	81730004	A	G
1	rs2025857	81730229	A	G
1	rs2025858	81730284	T	A
1	rs116357967	81730378	A	G
1	rs529936184	81730394	C	A
1	rs115746062	81730463	G	A
1	rs77212938	81730630	G	T
1	rs76595588	81730736	C	G
1	rs72711699	81730740	G	C
1	rs115196072	81730993	T	C
1	rs144795661	81731122	A	T
1	rs79930429	81731205	A	C
1	rs78797729	81731318	T	A
1	rs61771181	81731353	A	G
1	rs146164744	81731358	T	C
1	rs560130807	81731886	C	T
1	rs184844907	81732043	C	T
1	rs568538017	81732120	C	A
1	rs189309896	81732322	G	A
1	rs113420546	81732527	C	G
1	rs144744542	81732593	G	A
1	rs79923243	81732755	T	C
1	rs1536574	81732791	T	C
1	rs79004657	81732850	T	C
1	rs535781112	81733044	A	T
1	rs537913414	81733621	C	A
1	rs7535314	81733662	T	G
1	rs188007484	81733735	G	A
1	rs11163229	81734057	C	T
1	rs115355562	81734122	T	C
1	rs186154615	81734138	T	C
1	rs76300093	81734319	C	A
1	rs56219467	81734433	C	G
1	rs181720570	81734531	T	G
1	rs190979085	81734561	G	T
1	rs569784227	81734633	A	C
1	rs186879652	81734855	A	G
1	rs115325579	81734975	T	C
1	rs116224521	81735483	C	T
1	rs57929476	81736018	C	T
1	rs568809686	81736227	G	T
1	rs192556225	81736253	C	T
1	rs536040450	81736270	T	A
1	rs571260488	81736844	C	T
1	rs7354932	81736852	C	T
1	rs142414430	81736940	T	C
1	rs10874208	81737237	C	G
1	rs142120044	81737292	C	A
1	rs150914360	81737306	C	T
1	rs556600341	81737674	A	G
1	rs116124817	81737819	A	G
1	rs181935085	81737860	G	A
1	rs4309023	81737891	C	A
1	rs191189756	81737894	G	C
1	rs552420257	81738267	G	A
1	rs147198903	81738353	A	G
1	rs568515636	81738441	T	A
1	rs533945469	81738466	T	C
1	rs187446034	81738919	G	A
1	rs3890612	81738960	G	A
1	rs548656711	81739015	G	C
1	rs149880151	81739087	A	G
1	rs183268378	81739106	T	G
1	rs3862254	81739176	C	T
1	rs80094871	81739268	C	T
1	rs1557022	81739394	C	T
1	rs1557021	81739460	A	T
1	rs138576467	81739493	T	C
1	rs184293232	81739584	T	C
1	rs1557020	81739593	A	G
1	rs550020715	81739628	C	T
1	rs1557019	81739706	T	C
1	rs74935811	81739715	A	C
1	rs570242646	81739718	C	A
1	rs555638285	81740301	A	G
1	rs1547672	81740531	T	C
1	rs574627553	81740657	G	A
1	rs11811373	81740700	G	C
1	rs1547673	81740701	C	T
1	rs189112341	81740821	A	G
1	rs72933327	81740982	T	C
1	rs74916854	81740983	A	G
1	rs528853730	81741185	A	C
1	rs181574737	81741333	A	G
1	rs536860631	81741341	T	G
1	rs114214723	81741478	A	T
1	rs553367990	81741490	C	G
1	rs80006957	81741506	A	G
1	rs2031773	81741715	G	T
1	rs187664369	81741923	G	A
1	rs190297707	81741967	G	T
1	rs78720333	81742197	G	T
1	rs79648808	81742249	A	G
1	rs11163230	81742340	A	G
1	rs723717	81742827	A	G
1	rs1410091	81742886	T	C
1	rs115852394	81742977	C	A
1	rs575997471	81742982	C	T
1	rs561036514	81743308	T	C
1	rs115336682	81743841	T	A
1	rs77494152	81743911	T	C
1	rs558197324	81744153	A	G
1	rs537831447	81744193	C	G
1	rs149505744	81744218	T	C
1	rs183948773	81744286	A	G
1	rs4650525	81744305	C	T
1	rs143171877	81744505	C	T
1	rs72933328	81744516	T	G
1	rs7553199	81744609	A	G
1	rs10874209	81744818	T	G
1	rs576480976	81744896	T	C
1	rs572364889	81745081	C	G
1	rs72933329	81745134	T	A
1	rs190101248	81745278	T	C
1	rs10874210	81745361	C	T
1	rs187193913	81745493	A	G
1	rs188185326	81745545	G	C
1	rs141063724	81745553	G	C
1	rs535272553	81745588	T	C
1	rs146752620	81745597	A	G
1	rs10874211	81745624	T	C
1	rs1547674	81745893	T	C
1	rs186865430	81746102	T	C
1	rs550732278	81746165	T	C
1	rs11163231	81746238	G	A
1	rs58084752	81746293	T	C
1	rs7549141	81746397	T	A
1	rs1887471	81746467	A	G
1	rs7551904	81746732	T	C
1	rs549225308	81746734	C	T
1	rs190036158	81746837	A	T
1	rs182188418	81747056	T	A
1	rs187302543	81747058	C	T
1	rs17106310	81747133	T	C
1	rs17417332	81747439	G	A
1	rs4650526	81747499	C	T
1	rs41364747	81747576	T	C
1	rs78774369	81747715	G	A
1	rs575759071	81747771	A	C
1	rs17106313	81747823	G	A
1	rs141815148	81747875	G	A
1	rs530706323	81747988	C	T
1	rs17106315	81748063	C	A
1	rs12046148	81748116	A	T
1	rs538415355	81748223	T	C
1	rs374815361	81748224	A	G
1	rs75476002	81748261	G	C
1	rs17451313	81748286	A	C
1	rs180975443	81748383	T	G
1	rs183679698	81748430	C	T
1	rs6666131	81748612	T	G
1	rs144829719	81748651	T	C
1	rs181296292	81748742	T	C
1	rs552622489	81748792	T	C
1	rs72933338	81748969	G	A
1	rs79322328	81749053	T	G
1	rs191754916	81749054	C	A
1	rs72713403	81749070	C	T
1	rs371411380	81749077	T	A
1	rs181865578	81749080	A	T
1	rs552538355	81749103	G	T
1	rs7513621	81749325	G	A
1	rs11163232	81749423	T	C
1	rs17417493	81749474	T	C
1	rs7547226	81749498	T	C
1	rs545935439	81749623	T	C
1	rs551956435	81749969	A	G
1	rs9793083	81750734	T	C
1	rs9793624	81750807	A	G
1	rs568018381	81750809	A	G
1	rs28701144	81750853	G	A
1	rs28477170	81750865	G	A
1	rs11163233	81750872	C	T
1	rs576459953	81750879	A	G
1	rs11163234	81750905	G	A
1	rs11587729	81750919	C	A
1	rs72933348	81751248	T	C
1	rs150033343	81751259	C	G
1	rs72933350	81751439	C	T
1	rs12063148	81751553	G	C
1	rs184535737	81751720	A	G
1	rs7537199	81751849	C	T
1	rs11163235	81751940	C	T
1	rs543273458	81751963	A	G
1	rs7553407	81751990	C	T
1	rs548804579	81752114	T	C
1	rs72713404	81752430	A	C
1	rs537072485	81752565	G	T
1	rs145723583	81752699	T	C
1	rs72713406	81752992	A	G
1	rs376961588	81753036	C	T
1	rs180860608	81753057	T	C
1	rs4517391	81753464	A	C
1	rs10874212	81753527	A	G
1	rs72933354	81753690	C	T
1	rs115691912	81753774	G	A
1	rs4650527	81753803	G	T
1	rs188954634	81753848	G	C
1	rs4650528	81754133	T	G
1	rs11163236	81754170	G	A
1	rs567165685	81754391	A	C
1	rs72933360	81754401	A	C
1	rs186471729	81754510	C	G
1	rs113098901	81754577	G	C
1	rs150656746	81754713	T	C
1	rs80029112	81754956	G	A
1	rs4274108	81755030	G	A
1	rs1327608	81755043	T	G
1	rs182442501	81755287	G	A
1	rs72933361	81755367	C	G
1	rs1327609	81755444	T	C
1	rs560655329	81755447	C	A
1	rs10782752	81755537	A	G
1	rs1327610	81755786	C	A
1	rs72933364	81755866	T	C
1	rs115405589	81755900	C	T
1	rs545874159	81756021	A	T
1	rs150976056	81756352	C	T
1	rs150175705	81756500	A	C
1	rs548480618	81756577	G	C
1	rs78706749	81756664	G	C
1	rs116070565	81756682	T	C
1	rs58325139	81756738	G	A
1	rs142723139	81756938	T	A
1	rs10735763	81756972	A	C
1	rs564659015	81757017	T	G
1	rs563901300	81757116	T	C
1	rs6678358	81757117	G	A
1	rs6669948	81757175	T	G
1	rs10874213	81757257	G	A
1	rs6667473	81757275	A	C
1	rs541674564	81757312	A	C
1	rs6424746	81757727	A	C
1	rs6424747	81757825	T	A
1	rs7525213	81757936	A	G
1	rs10874214	81757991	A	G
1	rs7525227	81758006	A	G
1	rs534734586	81758168	A	G
1	rs12128016	81758332	T	C
1	rs138023212	81758408	T	C
1	rs370422902	81758795	A	G
1	rs183726218	81759044	T	G
1	rs543282723	81759140	G	A
1	rs12026119	81759170	A	G
1	rs548804649	81759190	C	A
1	rs141514186	81759212	C	A
1	rs192266777	81759555	G	T
1	rs559242221	81759760	A	G
1	rs116208772	81759796	T	C
1	rs1327611	81759831	C	T
1	rs536902003	81759968	T	G
1	rs577356413	81760077	G	T
1	rs17106329	81760138	T	A
1	rs1359855	81760167	A	G
1	rs189630499	81760485	G	C
1	rs566894135	81760562	C	A
1	rs10874215	81760664	G	A
1	rs180828173	81760923	T	C
1	rs17451493	81761082	A	G
1	rs190048387	81761110	T	C
1	rs1327612	81761184	A	C
1	rs72933371	81761332	T	C
1	rs150123525	81761350	T	C
1	rs112787057	81761370	G	T
1	rs7551649	81761459	C	T
1	rs17106344	81761519	G	T
1	rs553954151	81761526	T	C
1	rs12401810	81761652	C	G
1	rs72933373	81761726	G	C
1	rs7531297	81761939	A	G
1	rs72713411	81762020	C	T
1	rs184569825	81762216	T	C
1	rs539450544	81762322	C	G
1	rs79264105	81762326	T	G
1	rs562504118	81762630	C	T
1	rs146146165	81762838	A	C
1	rs541710640	81762959	A	G
1	rs12402442	81763124	T	G
1	rs10493691	81763161	T	C
1	rs147815152	81763629	C	T
1	rs181208877	81763678	G	A
1	rs565970580	81764122	T	A
1	rs576356724	81764180	T	C
1	rs112457530	81764330	T	A
1	rs568432367	81764360	C	G
1	rs145077477	81764440	T	C
1	rs558551835	81764553	T	C
1	rs1327613	81764583	T	A
1	rs1327614	81764612	G	A
1	rs183259281	81764613	C	T
1	rs183437702	81764770	A	G
1	rs565726201	81764784	T	G
1	rs17106349	81764940	G	A
1	rs111879258	81765083	A	G
1	rs60169623	81765134	A	G
1	rs10082299	81765269	T	C
1	rs7541235	81765344	G	T
1	rs17417744	81765741	C	T
1	rs542554752	81765933	C	A
1	rs12743449	81765953	A	T
1	rs12027847	81766037	A	G
1	rs115889178	81766139	A	G
1	rs570971883	81766257	T	G
1	rs11163239	81766312	C	G
1	rs11163240	81766318	T	C
1	rs11163241	81766319	A	G
1	rs11163242	81766403	A	G
1	rs61768864	81766712	C	T
1	rs11163243	81766718	C	T
1	rs567280668	81766764	G	A
1	rs566732062	81766845	C	A
1	rs6683338	81766935	A	C
1	rs10493690	81766989	T	G
1	rs546078309	81767192	G	T
1	rs560786155	81767274	G	T
1	rs189473456	81767322	C	G
1	rs555058289	81767524	C	G
1	rs188952533	81767631	T	C
1	rs115926006	81767640	G	A
1	rs146164964	81767675	G	A
1	rs529795552	81767684	A	G
1	rs540319363	81767691	C	T
1	rs181955641	81767695	G	A
1	rs561946453	81767767	C	T
1	rs2031774	81767782	G	A
1	rs77078116	81767800	T	C
1	rs34123716	81768121	G	A
1	rs540355535	81768226	C	T
1	rs531547989	81768310	T	C
1	rs147266891	81768418	C	T
1	rs57220363	81768429	G	T
1	rs76594187	81768619	C	A
1	rs562379357	81768689	C	G
1	rs187369746	81768705	A	G
1	rs41342048	81768829	A	G
1	rs537078263	81768871	A	G
1	rs80128535	81768961	T	C
1	rs10158280	81768971	C	T
1	rs556197786	81768981	T	C
1	rs191911340	81769075	T	C
1	rs199528957	81769287	A	G
1	rs554984209	81769409	A	G
1	rs543561368	81769592	A	C
1	rs187746134	81769722	C	A
1	rs113213717	81769768	G	A
1	rs115915663	81769801	A	G
1	rs148379039	81769912	G	A
1	rs7546540	81769919	G	T
1	rs12059808	81769938	G	A
1	rs534282391	81769940	G	A
1	rs12059809	81769950	T	A
1	rs12075163	81769974	T	C
1	rs141557358	81770030	T	C
1	rs17106362	81770151	T	C
1	rs79220937	81770322	C	A
1	rs17451898	81770460	A	T
1	rs1998981	81770597	T	C
1	rs10449700	81770769	T	C
1	rs4650365	81770827	C	T
1	rs114639801	81771105	C	T
1	rs550862379	81771116	G	T
1	rs12130522	81771202	T	C
1	rs74435545	81771210	A	C
1	rs192744308	81771267	A	G
1	rs12120261	81771459	C	T
1	rs74093303	81771530	G	C
1	rs6666976	81771533	T	C
1	rs189239246	81771611	C	G
1	rs4650529	81771687	C	T
1	rs12061617	81771690	G	A
1	rs12061651	81771728	C	A
1	rs546037463	81772122	T	G
1	rs146454316	81772345	T	G
1	rs12131651	81772485	T	C
1	rs75002518	81772512	G	A
1	rs79529324	81772523	C	T
1	rs12121384	81772757	C	T
1	rs143837742	81772864	A	C
1	rs190851166	81772879	C	A
1	rs540665463	81773021	T	C
1	rs143885411	81773022	A	G
1	rs529438748	81773072	A	C
1	rs79811528	81773118	G	A
1	rs12132596	81773201	T	C
1	rs72713418	81773274	A	C
1	rs11163244	81773300	C	T
1	rs1410085	81773439	G	A
1	rs1410086	81773531	T	A
1	rs1410087	81773544	G	A
1	rs561538445	81773617	G	A
1	rs547466372	81773671	A	G
1	rs12406747	81773756	T	C
1	rs185428783	81773783	A	G
1	rs141451624	81773867	A	C
1	rs11163245	81774068	A	G
1	rs11163246	81774119	T	C
1	rs61768865	81774213	A	G
1	rs533174546	81774240	C	G
1	rs149294616	81774324	C	T
1	rs12126090	81774401	A	G
1	rs12133711	81774402	T	C
1	rs79001464	81774403	T	A
1	rs570573866	81774420	C	T
1	rs539152989	81774462	C	G
1	rs556161152	81774476	A	G
1	rs12123474	81774513	C	T
1	rs144649024	81774542	C	G
1	rs183932723	81774593	A	T
1	rs115302554	81774727	G	T
1	rs114345609	81774738	T	G
1	rs11163247	81774754	A	G
1	rs12126220	81774822	A	G
1	rs7543284	81774887	A	G
1	rs7553397	81774898	G	A
1	rs549585929	81774999	T	A
1	rs80102483	81775110	A	G
1	rs1571247	81775528	A	T
1	rs146412595	81775587	G	T
1	rs559774809	81775608	A	C
1	rs12404050	81775721	C	T
1	rs12407452	81775761	T	C
1	rs17452252	81775848	T	C
1	rs190132178	81775857	A	G
1	rs556221912	81776015	G	A
1	rs182145984	81776071	C	T
1	rs544447036	81776487	G	C
1	rs561135005	81776569	A	G
1	rs12125670	81776833	T	A
1	rs17106379	81776849	G	A
1	rs537343028	81776866	G	C
1	rs558906626	81777138	C	A
1	rs114796050	81777183	G	C
1	rs12125783	81777214	G	A
1	rs150455560	81777304	A	G
1	rs571887452	81777375	T	C
1	rs17106386	81777712	G	A
1	rs12075093	81777730	A	G
1	rs146402056	81777891	T	A
1	rs550906782	81777964	A	G
1	rs10158781	81777982	G	A
1	rs12071621	81777993	G	A
1	rs534206737	81778441	T	A
1	rs12071890	81778615	C	A
1	rs12137941	81778651	A	C
1	rs7513151	81778704	C	T
1	rs7555976	81778916	G	A
1	rs185942919	81779052	C	T
1	rs7546734	81779081	T	C
1	rs554630873	81779559	C	T
1	rs72713423	81779638	G	A
1	rs17106395	81779693	T	G
1	rs6669537	81779704	A	G
1	rs55643509	81779847	T	C
1	rs577103446	81780121	C	T
1	rs562365700	81780190	A	G
1	rs17418850	81780304	A	G
1	rs17106398	81780321	T	A
1	rs17452772	81780409	C	T
1	rs533706039	81780534	C	T
1	rs17452799	81780540	G	A
1	rs536016263	81780556	A	G
1	rs74523619	81780622	C	A
1	rs17106399	81780944	G	A
1	rs529608256	81781347	C	A
1	rs549639525	81781381	C	T
1	rs547143531	81781455	C	T
1	rs193087723	81781696	G	A
1	rs12061350	81781819	G	A
1	rs12062380	81781827	A	G
1	rs12067198	81781828	G	A
1	rs12062381	81781855	A	G
1	rs190545121	81781971	C	T
1	rs188029327	81782563	G	A
1	rs578173117	81782586	T	C
1	rs549434399	81783063	T	A
1	rs569323896	81783074	T	C
1	rs11163248	81783281	C	G
1	rs12064030	81783311	C	A
1	rs545665054	81783456	C	T
1	rs181753284	81783457	T	G
1	rs575396650	81783458	T	C
1	rs187362534	81783563	C	G
1	rs548742951	81783639	A	G
1	rs146033366	81783649	T	C
1	rs1327598	81783800	T	C
1	rs186806082	81783915	T	A
1	rs182813776	81784028	G	A
1	rs116413942	81784096	G	A
1	rs192957636	81784230	G	C
1	rs1327599	81784320	T	G
1	rs183599095	81784385	G	A
1	rs139110508	81784515	G	C
1	rs554019446	81784579	G	T
1	rs147158261	81784690	A	G
1	rs191276528	81784751	T	C
1	rs568890567	81784786	T	C
1	rs543642290	81784880	T	C
1	rs140933147	81784893	G	A
1	rs144778750	81784900	A	G
1	rs61284002	81784912	A	G
1	rs56848089	81785020	T	C
1	rs10874216	81785136	A	G
1	rs181952751	81785506	T	C
1	rs79717673	81785934	T	C
1	rs531682700	81785998	C	G
1	rs186414215	81786265	A	T
1	rs114668430	81786285	C	A
1	rs144773461	81786345	A	C
1	rs75622668	81786419	C	T
1	rs149319377	81786476	T	C
1	rs576155963	81786561	T	C
1	rs186494297	81787019	A	G
1	rs79905453	81787064	C	T
1	rs572501846	81787241	G	A
1	rs544101219	81787323	T	A
1	rs574240664	81787391	G	A
1	rs116798932	81787420	T	C
1	rs1576080	81787427	T	C
1	rs568103514	81787432	G	A
1	rs12748920	81787457	A	G
1	rs150067564	81787736	C	T
1	rs187685062	81787763	A	G
1	rs145389198	81787792	C	T
1	rs12126517	81787794	C	T
1	rs143538826	81787863	G	A
1	rs12071218	81787875	G	A
1	rs140603561	81787936	A	G
1	rs12075881	81788054	A	G
1	rs11163249	81788115	G	A
1	rs559711616	81788160	G	T
1	rs184587900	81788208	G	A
1	rs115572790	81788525	A	G
1	rs189237076	81788568	A	G
1	rs151189274	81788594	A	G
1	rs140266025	81788711	A	T
1	rs150379641	81788818	A	C
1	rs139362192	81788825	C	G
1	rs565998949	81788833	A	G
1	rs71645172	81788861	T	G
1	rs567554178	81789030	A	C
1	rs12745718	81789069	A	T
1	rs190587663	81789177	G	A
1	rs56242891	81789404	C	T
1	rs12406170	81789424	T	G
1	rs150014833	81790097	A	G
1	rs145228232	81790284	T	C
1	rs10874217	81790430	G	C
1	rs192399527	81790505	A	G
1	rs143551194	81790560	T	C
1	rs560260560	81790622	A	G
1	rs562072814	81790643	T	C
1	rs530989446	81790909	G	A
1	rs67246293	81790987	A	G
1	rs538153212	81791007	T	C
1	rs554524662	81791008	T	G
1	rs559900565	81791130	A	G
1	rs142260901	81791144	A	G
1	rs4650366	81791213	A	G
1	rs141088264	81791471	G	A
1	rs11163250	81791488	C	T
1	rs185077524	81791541	A	G
1	rs576587940	81791582	C	T
1	rs139033901	81791733	C	G
1	rs568902453	81791906	T	G
1	rs531421337	81791930	T	A
1	rs17106402	81792127	C	A
1	rs142749784	81792207	T	C
1	rs541751721	81792399	T	C
1	rs150654129	81792638	C	T
1	rs570447607	81792745	A	G
1	rs149940735	81792947	C	A
1	rs188960627	81793130	C	A
1	rs574138926	81793165	C	T
1	rs535099890	81793530	A	G
1	rs61768870	81793648	C	T
1	rs11587261	81793914	T	C
1	rs148018399	81793966	G	A
1	rs565852009	81794167	A	G
1	rs537492303	81794275	G	T
1	rs189614629	81794478	G	T
1	rs573157203	81794907	T	G
1	rs10493689	81795252	T	G
1	rs538925176	81795381	T	C
1	rs548060216	81795388	A	T
1	rs4362025	81796081	G	T
1	rs539526704	81796211	C	T
1	rs546842844	81796222	G	C
1	rs182206612	81796287	G	A
1	rs2182766	81796468	G	A
1	rs77885325	81796562	C	G
1	rs80295431	81796712	T	C
1	rs1536568	81796830	G	A
1	rs17453148	81797048	A	C
1	rs147862549	81797093	T	C
1	rs140388228	81797163	T	C
1	rs12077776	81797250	C	T
1	rs560411639	81797593	T	G
1	rs74644709	81797710	A	C
1	rs114442173	81797729	C	T
1	rs11163251	81797924	C	T
1	rs553919004	81798057	C	T
1	rs185869613	81798236	A	G
1	rs11163252	81798269	C	T
1	rs72713426	81798345	G	C
1	rs114585081	81798390	A	G
1	rs572760381	81798409	A	C
1	rs80049247	81798450	G	T
1	rs182257374	81798709	T	C
1	rs78258516	81798721	A	G
1	rs547288409	81798760	A	G
1	rs118080067	81798790	A	G
1	rs183696014	81798830	A	G
1	rs4650530	81798894	T	C
1	rs576601905	81798918	A	G
1	rs12135861	81799056	C	G
1	rs543651519	81799087	T	A
1	rs7367280	81799091	T	A
1	rs531294096	81799092	C	A
1	rs4650531	81799095	T	A
1	rs12037571	81799099	A	T
1	rs187965975	81799103	A	T
1	rs181241390	81799107	A	T
1	rs138496730	81799139	T	C
1	rs138730498	81799473	T	C
1	rs192083203	81799503	T	C
1	rs181656532	81799512	C	T
1	rs149340056	81800022	G	A
1	rs17453329	81800625	T	G
1	rs529001736	81800652	T	G
1	rs139974884	81800725	G	C
1	rs1536569	81800785	A	G
1	rs142831364	81800841	A	G
1	rs573968841	81801314	T	C
1	rs7533326	81801533	C	A
1	rs546804643	81801559	A	G
1	rs184553358	81801805	G	C
1	rs151000438	81801830	C	T
1	rs12130955	81802176	A	T
1	rs555112580	81802232	T	C
1	rs74701955	81802387	G	T
1	rs76484246	81802648	T	C
1	rs143112545	81802768	T	C
1	rs74093312	81802901	C	T
1	rs12082210	81802905	A	G
1	rs559902991	81802953	T	C
1	rs146708495	81803024	A	G
1	rs538890278	81803089	T	C
1	rs575048249	81803095	C	T
1	rs35808157	81803142	A	G
1	rs145829404	81803244	G	T
1	rs11163254	81803379	T	C
1	rs76888894	81803421	G	A
1	rs538109302	81803431	A	G
1	rs79815088	81803465	C	T
1	rs537684734	81803560	G	C
1	rs186845754	81803687	A	T
1	rs577125008	81803750	T	A
1	rs143399031	81803850	A	C
1	rs58453175	81803920	G	A
1	rs532173244	81803984	A	G
1	rs12133014	81804092	C	T
1	rs568840231	81804123	T	G
1	rs1327600	81804154	G	A
1	rs17419571	81804277	A	G
1	rs12143326	81804388	A	C
1	rs61768871	81804565	T	G
1	rs181950209	81804578	T	C
1	rs1571248	81804589	T	C
1	rs10874218	81804591	G	C
1	rs143054961	81804694	C	T
1	rs114107740	81804882	A	G
1	rs186407818	81804896	T	C
1	rs190028883	81805020	G	A
1	rs115937162	81805594	C	T
1	rs1327601	81805646	A	T
1	rs188414400	81805776	C	T
1	rs61768872	81806185	A	G
1	rs78725152	81806739	A	G
1	rs114949636	81806741	T	C
1	rs1327602	81807097	C	T
1	rs66791426	81807240	G	A
1	rs61768873	81807522	G	T
1	rs565751948	81807527	G	T
1	rs557758789	81807575	A	G
1	rs61768874	81807788	T	C
1	rs144051296	81807993	G	A
1	rs35612825	81808254	T	C
1	rs565659982	81808286	T	C
1	rs534680356	81808360	G	T
1	rs11807938	81808390	C	A
1	rs74672679	81808419	G	A
1	rs7521100	81808882	C	G
1	rs7523454	81808947	A	G
1	rs7513229	81809055	G	A
1	rs7515619	81809098	G	T
1	rs181837310	81809603	A	G
1	rs11809882	81809718	A	G
1	rs185972420	81809814	T	C
1	rs574815903	81809926	C	T
1	rs546264631	81810339	A	G
1	rs551957500	81810405	G	C
1	rs11163255	81810767	T	C
1	rs150559283	81810852	A	G
1	rs12134104	81811301	G	A
1	rs114281775	81811449	G	A
1	rs6698061	81811610	C	T
1	rs55851120	81811663	C	T
1	rs146262736	81811669	A	G
1	rs12569103	81811785	T	C
1	rs114010036	81812448	A	T
1	rs1327603	81812675	G	A
1	rs183862421	81812725	G	A
1	rs72713428	81813096	A	T
1	rs192688077	81813104	A	G
1	rs115608719	81813207	A	G
1	rs12747658	81813279	C	A
1	rs77456056	81813838	G	A
1	rs187078394	81813857	A	C
1	rs12731404	81813866	G	A
1	rs12756606	81813905	C	T
1	rs555316118	81813950	T	A
1	rs115542804	81814037	A	G
1	rs115918475	81814091	C	T
1	rs148949996	81814337	C	A
1	rs11163256	81814423	C	T
1	rs10782753	81814628	A	G
1	rs530223687	81814927	C	A
1	rs549110661	81815020	G	T
1	rs565758874	81815047	C	T
1	rs72713431	81815728	T	C
1	rs1327604	81815828	A	G
1	rs559505532	81815892	C	A
1	rs567425472	81816106	G	A
1	rs1327605	81816156	A	T
1	rs77986900	81816309	T	C
1	rs577430368	81816330	A	C
1	rs1927178	81816454	G	A
1	rs11810643	81816485	A	G
1	rs1927179	81816513	T	C
1	rs34131093	81816587	A	G
1	rs115091693	81816619	A	G
1	rs11163257	81816663	C	G
1	rs74614123	81816834	T	C
1	rs577557243	81817031	A	G
1	rs35938346	81817092	T	C
1	rs74093342	81817122	G	T
1	rs544201450	81817141	G	A
1	rs4483451	81817246	C	T
1	rs11163258	81817256	C	T
1	rs114688104	81817295	G	A
1	rs74902076	81817317	A	C
1	rs34632499	81817454	A	G
1	rs144477355	81817558	T	G
1	rs140090986	81817560	A	G
1	rs145501789	81817685	A	G
1	rs67706057	81817819	T	C
1	rs552350727	81817977	C	T
1	rs1410088	81818211	G	A
1	rs1410089	81818300	A	G
1	rs1410090	81818367	C	G
1	rs186656708	81818371	T	C
1	rs6670800	81818436	A	T
1	rs142290106	81818467	C	A
1	rs151254400	81818487	T	C
1	rs77450707	81818529	A	G
1	rs12142314	81818571	C	T
1	rs12144947	81818744	C	G
1	rs11163259	81818763	T	C
1	rs187656295	81818852	C	T
1	rs74093347	81819039	C	G
1	rs66519958	81819256	A	G
1	rs6676676	81819273	T	C
1	rs114787850	81819297	C	T
1	rs12411197	81819417	A	G
1	rs74093349	81819534	A	C
1	rs190584376	81819605	A	G
1	rs6677125	81819671	T	A
1	rs6674409	81819700	A	G
1	rs534834212	81819901	C	T
1	rs6674637	81819912	A	G
1	rs530514574	81820121	G	C
1	rs55917245	81820176	T	C
1	rs72713434	81820342	T	C
1	rs190164695	81820388	G	T
1	rs7542115	81820498	A	G
1	rs532896526	81820562	C	T
1	rs7531944	81820593	G	A
1	rs74452353	81820660	G	A
1	rs7534535	81820712	C	T
1	rs75499699	81820800	T	C
1	rs571433800	81820820	T	G
1	rs114382333	81820985	T	C
1	rs544793144	81821102	C	G
1	rs528121418	81821277	C	T
1	rs10874219	81821441	C	T
1	rs78091045	81821601	G	C
1	rs145846327	81821752	A	G
1	rs146589424	81822115	C	T
1	rs77937198	81822203	T	G
1	rs145486288	81822335	A	G
1	rs7523681	81822352	T	C
1	rs6424748	81822419	C	A
1	rs554437860	81822563	A	G
1	rs150169325	81822592	T	C
1	rs55705629	81822629	T	C
1	rs189783264	81822632	T	C
1	rs540186128	81822682	T	A
1	rs181145098	81822694	G	A
1	rs67146168	81822849	C	T
1	rs146927744	81822883	C	A
1	rs12027072	81822912	T	C
1	rs4650533	81823022	G	C
1	rs75240878	81823402	A	G
1	rs76423719	81823409	A	G
1	rs7526886	81823431	C	T
1	rs115617780	81823482	T	C
1	rs542389026	81823512	T	A
1	rs547734604	81823726	C	T
1	rs182057611	81823805	T	C
1	rs186429511	81823814	T	C
1	rs367738900	81823860	A	G
1	rs12093730	81824004	C	T
1	rs539759495	81824010	T	C
1	rs542028100	81824056	A	C
1	rs533170746	81824222	G	T
1	rs529463766	81824283	C	G
1	rs6424749	81824295	T	C
1	rs12046661	81824510	A	T
1	rs572139881	81824519	T	A
1	rs144223853	81824597	T	A
1	rs78880981	81824647	A	G
1	rs59559173	81824841	T	C
1	rs140010186	81825070	C	T
1	rs35646772	81825100	T	C
1	rs7518796	81825105	T	C
1	rs10874220	81825125	G	A
1	rs10874221	81825352	C	T
1	rs7533226	81825365	C	T
1	rs10874222	81825431	A	G
1	rs571725618	81825559	T	C
1	rs563358038	81825909	A	C
1	rs528914557	81826089	T	G
1	rs551642131	81826198	C	T
1	rs184717935	81826365	C	T
1	rs190423057	81826421	A	G
1	rs141921784	81826856	A	C
1	rs12756555	81827251	G	A
1	rs12049631	81827508	T	A
1	rs75171879	81827629	C	T
1	rs185060108	81827689	C	G
1	rs4477328	81827957	T	C
1	rs4512695	81828029	C	T
1	rs4388741	81828174	C	G
1	rs11163260	81828431	A	G
1	rs10874223	81829161	A	G
1	rs539631105	81829288	T	G
1	rs12401959	81829321	T	C
1	rs183646784	81829374	A	C
1	rs561282932	81829423	A	G
1	rs545983244	81829439	A	C
1	rs7543636	81829470	A	C
1	rs4551634	81829656	C	A
1	rs141301970	81829692	C	T
1	rs187920144	81830138	T	C
1	rs147629515	81830238	C	T
1	rs34130109	81830403	A	G
1	rs7527231	81831029	G	A
1	rs114655838	81831211	T	G
1	rs7519544	81831244	G	T
1	rs529508506	81831263	T	C
1	rs114147874	81831319	C	T
1	rs4363461	81831340	G	C
1	rs35354145	81831343	C	T
1	rs180773809	81831347	G	C
1	rs4526653	81831533	A	C
1	rs557250631	81831539	G	T
1	rs4363462	81831626	G	A
1	rs142913971	81831677	C	T
1	rs141988169	81831865	C	T
1	rs77849332	81831933	A	G
1	rs185874758	81832031	G	C
1	rs11163262	81832235	T	C
1	rs569612900	81832339	C	T
1	rs10874224	81832489	G	C
1	rs553406406	81832519	G	T
1	rs78230355	81832625	G	A
1	rs139669651	81832797	T	C
1	rs4483450	81833058	T	C
1	rs187964085	81833176	C	T
1	rs12127392	81833274	T	C
1	rs11804023	81833297	C	T
1	rs148815169	81833298	A	G
1	rs112105866	81833330	T	C
1	rs189048168	81833440	C	T
1	rs145103843	81833490	A	G
1	rs548719637	81833561	G	C
1	rs568554857	81833565	A	G
1	rs12098203	81833611	G	A
1	rs150474769	81833619	A	G
1	rs186839220	81833677	A	G
1	rs6672014	81833911	T	A
1	rs552555137	81834137	T	A
1	rs185363125	81834206	C	T
1	rs4593872	81834379	C	T
1	rs78920621	81834414	G	T
1	rs74093395	81834494	T	C
1	rs12059736	81834565	A	T
1	rs4639810	81834588	T	A
1	rs577369430	81834594	T	C
1	rs76436212	81834640	A	T
1	rs61768906	81834950	A	G
1	rs537408378	81834976	C	T
1	rs80326962	81835017	A	C
1	rs78043102	81835102	A	T
1	rs116588565	81835229	T	C
1	rs12562270	81835461	A	G
1	rs72713441	81835495	T	C
1	rs188340519	81835547	G	A
1	rs75354392	81835551	G	A
1	rs539610501	81835597	A	G
1	rs191195362	81835759	T	C
1	rs11163263	81836023	G	A
1	rs10782754	81836038	C	T
1	rs74093396	81836091	G	A
1	rs561560095	81836197	T	C
1	rs527265938	81836208	G	A
1	rs10782755	81836226	C	T
1	rs11163264	81836336	A	G
1	rs572398651	81836405	C	T
1	rs572124009	81836428	C	T
1	rs6424750	81836826	C	T
1	rs67973336	81836845	G	C
1	rs6667326	81836895	C	G
1	rs10782756	81837151	C	T
1	rs74093397	81837158	A	G
1	rs543180493	81837429	A	T
1	rs12124000	81837522	T	G
1	rs6685567	81837576	C	T
1	rs565527231	81837653	C	G
1	rs77659772	81837677	A	G
1	rs66896425	81837879	T	G
1	rs12403011	81838060	A	G
1	rs529226486	81838147	T	C
1	rs4517392	81838196	A	G
1	rs547293816	81838397	A	C
1	rs74093399	81838598	A	G
1	rs4504930	81838776	G	T
1	rs144649825	81838906	C	T
1	rs541771994	81839006	A	G
1	rs192364255	81839018	C	T
1	rs115220810	81839074	T	C
1	rs77126145	81839090	G	A
1	rs6689467	81839321	A	T
1	rs6677076	81839426	C	T
1	rs192730628	81839479	T	C
1	rs546974667	81839588	A	C
1	rs532901612	81839705	A	G
1	rs142528533	81840009	T	C
1	rs560727403	81840020	A	G
1	rs56246322	81840065	A	T
1	rs181715173	81840212	A	G
1	rs12129198	81840318	T	C
1	rs113923623	81840347	A	G
1	rs189520446	81840406	T	C
1	rs181829116	81840450	A	G
1	rs12121535	81840644	A	G
1	rs527863941	81840727	C	A
1	rs66853727	81841015	C	T
1	rs57841569	81841055	A	G
1	rs10874225	81841121	C	T
1	rs60508176	81841151	G	A
1	rs10874226	81841264	T	C
1	rs562377665	81841494	T	G
1	rs61768907	81841624	C	T
1	rs12076481	81841628	T	C
1	rs547654614	81841662	A	G
1	rs12119311	81841737	G	A
1	rs535430451	81841749	A	C
1	rs578111760	81841988	A	G
1	rs562572219	81842075	G	C
1	rs67715846	81842133	T	A
1	rs78041983	81842190	A	T
1	rs547510950	81842341	A	T
1	rs555387035	81842367	G	A
1	rs75376740	81842407	G	A
1	rs67297761	81842637	T	C
1	rs12035713	81842704	C	T
1	rs60219726	81842718	T	A
1	rs557802149	81842726	C	T
1	rs56898146	81842728	A	G
1	rs11163266	81842729	G	T
1	rs116705136	81842764	G	T
1	rs12406535	81842854	C	T
1	rs571866417	81842943	G	A
1	rs78647941	81843051	A	G
1	rs187278713	81843118	A	G
1	rs76615660	81843226	G	C
1	rs547474717	81843593	T	C
1	rs141025840	81843606	T	C
1	rs11163268	81843666	T	C
1	rs6685721	81843886	A	G
1	rs111287909	81843893	T	C
1	rs147944670	81843904	T	C
1	rs68043590	81844060	T	A
1	rs368485582	81844072	G	C
1	rs10874227	81844179	A	T
1	rs576256394	81844274	G	C
1	rs149158968	81844326	T	C
1	rs10874228	81844376	C	T
1	rs184609638	81844548	T	C
1	rs551456467	81844598	C	T
1	rs143273408	81844614	A	T
1	rs116688763	81844780	T	C
1	rs561295864	81844953	C	G
1	rs74907424	81844985	T	C
1	rs142516049	81845022	A	G
1	rs72713445	81845391	A	C
1	rs185648893	81845679	A	C
1	rs546455005	81845848	G	A
1	rs113076393	81845953	T	G
1	rs12029773	81845964	A	T
1	rs6695153	81846129	A	C
1	rs534297263	81846189	C	A
1	rs6695272	81846293	G	A
1	rs6695372	81846350	G	A
1	rs185819086	81846411	A	T
1	rs116378812	81846472	C	G
1	rs78789239	81846484	T	G
1	rs534067874	81846545	G	A
1	rs144821460	81846563	G	A
1	rs572292473	81846711	G	A
1	rs74434996	81847029	C	T
1	rs200819272	81847064	G	T
1	rs12040460	81847135	A	C
1	rs187289245	81847200	C	T
1	rs12136410	81847209	G	C
1	rs190905756	81847356	C	T
1	rs67026005	81847639	T	C
1	rs191785546	81847815	T	C
1	rs145736126	81847880	C	T
1	rs535908187	81848171	G	A
1	rs35709841	81848213	T	C
1	rs7554357	81848221	G	A
1	rs529335214	81848436	G	A
1	rs79757716	81848542	C	G
1	rs12127429	81848615	A	T
1	rs192145162	81848649	G	T
1	rs72713449	81848670	T	C
1	rs147984548	81848935	C	T
1	rs12032830	81849125	A	T
1	rs12032879	81849275	G	T
1	rs193048007	81849474	T	C
1	rs556770249	81849519	A	G
1	rs545112753	81849570	T	C
1	rs141605542	81849910	C	T
1	rs150548801	81850030	A	G
1	rs140389816	81850078	C	T
1	rs10874229	81850129	T	G
1	rs545463194	81850238	C	A
1	rs10874230	81850262	C	T
1	rs544945615	81850263	A	G
1	rs536600251	81850643	G	A
1	rs147503538	81850828	G	T
1	rs77569481	81850839	A	T
1	rs114273929	81850942	A	G
1	rs145677714	81851034	G	T
1	rs145384734	81851185	C	T
1	rs79469275	81851190	A	G
1	rs550207061	81851238	C	T
1	rs538793657	81851317	G	C
1	rs538342395	81851403	C	T
1	rs189805708	81851451	T	G
1	rs553544829	81851596	G	C
1	rs12404189	81851687	C	T
1	rs183760581	81851717	A	G
1	rs72713451	81851724	G	T
1	rs188191577	81851893	C	T
1	rs140593190	81851898	C	G
1	rs185526118	81852073	T	C
1	rs4266930	81852129	A	G
1	rs76831729	81852181	A	C
1	rs77852558	81852274	C	T
1	rs184122132	81852640	C	T
1	rs7539302	81852813	T	C
1	rs111588067	81853130	A	G
1	rs555958224	81853320	T	C
1	rs4456134	81853327	C	T
1	rs79817083	81853518	A	C
1	rs114432466	81853582	G	A
1	rs75492739	81853808	C	T
1	rs4650367	81853865	A	T
1	rs72713455	81853887	T	C
1	rs4650534	81853928	G	A
1	rs10874231	81853960	T	A
1	rs141919979	81854150	A	G
1	rs180802879	81854346	G	A
1	rs4406684	81854396	C	T
1	rs72713457	81854418	A	G
1	rs146309546	81854423	G	A
1	rs61768909	81854498	T	C
1	rs557567559	81854509	A	C
1	rs577385451	81854513	A	G
1	rs12072484	81854603	G	A
1	rs72713459	81854769	T	G
1	rs182811093	81854792	G	A
1	rs117406908	81854856	A	G
1	rs7514532	81854980	G	A
1	rs375811185	81855087	T	A
1	rs12088890	81855227	T	C
1	rs140870199	81855309	A	G
1	rs12139309	81855353	G	C
1	rs183685285	81855485	A	C
1	rs10874232	81855686	T	A
1	rs74093538	81855905	G	T
1	rs74093540	81855907	A	C
1	rs4417124	81855984	A	T
1	rs77467812	81855993	G	C
1	rs78020579	81855997	A	G
1	rs561331686	81856017	G	A
1	rs530263887	81856052	T	C
1	rs116323652	81856083	A	C
1	rs5026590	81856139	G	A
1	rs551010807	81856153	T	A
1	rs5026587	81856268	G	T
1	rs574947433	81856436	C	A
1	rs544665635	81856582	T	C
1	rs80230983	81856635	T	C
1	rs76618474	81856636	A	G
1	rs539143588	81856776	T	C
1	rs368822718	81856859	A	C
1	rs530042532	81856926	G	A
1	rs534226905	81857129	G	A
1	rs373631121	81857139	A	G
1	rs11163272	81857176	A	G
1	rs543961960	81857217	G	A
1	rs181644552	81857229	A	C
1	rs145012027	81857394	T	C
1	rs189552168	81857395	T	A
1	rs10747384	81857468	T	C
1	rs568464067	81857470	C	T
1	rs10874233	81857606	A	T
1	rs74682794	81857724	T	C
1	rs11589322	81857882	T	C
1	rs562708399	81857913	G	A
1	rs562077267	81857965	A	C
1	rs182949653	81858239	T	C
1	rs12134889	81858274	T	G
1	rs12039008	81858341	T	G
1	rs12093293	81858405	G	C
1	rs10874234	81858483	T	C
1	rs116125351	81858640	A	T
1	rs150105394	81858710	G	C
1	rs138897641	81858921	T	C
1	rs11163274	81858992	T	C
1	rs543477896	81859149	G	A
1	rs10782757	81859774	T	A
1	rs142802025	81859863	C	T
1	rs529228842	81859973	C	T
1	rs75618011	81860100	A	G
1	rs568978015	81860119	G	C
1	rs79758581	81860143	A	T
1	rs184993000	81860256	T	C
1	rs148709275	81860257	A	G
1	rs141475257	81860264	G	A
1	rs535395474	81860315	A	G
1	rs548554191	81860344	C	G
1	rs114688312	81860435	C	T
1	rs150839651	81860488	A	G
1	rs6679752	81860660	C	T
1	rs552944003	81860709	A	G
1	rs543168078	81860721	T	C
1	rs12074599	81860740	G	T
1	rs12078159	81860782	A	G
1	rs192844600	81861093	C	T
1	rs12139987	81861175	C	T
1	rs144406050	81861352	C	T
1	rs147860785	81861374	C	A
1	rs72713466	81861465	G	A
1	rs530712684	81861579	T	C
1	rs550792548	81861673	T	G
1	rs536747440	81861721	C	T
1	rs4285743	81861823	C	A
1	rs144901814	81861868	T	C
1	rs115688395	81861960	T	C
1	rs11163275	81862384	C	T
1	rs11583592	81862445	T	C
1	rs78075167	81862720	T	G
1	rs574778759	81862781	C	A
1	rs553945280	81862852	A	T
1	rs4650536	81862976	A	G
1	rs140573848	81863064	G	T
1	rs34364127	81863091	G	T
1	rs546862561	81863098	A	G
1	rs577680237	81863105	T	C
1	rs145142789	81863352	C	T
1	rs12132013	81863366	C	T
1	rs61773991	81863491	G	C
1	rs4622107	81863553	G	T
1	rs183439953	81863970	T	A
1	rs537931001	81864107	G	C
1	rs4427445	81864112	A	G
1	rs574436484	81864156	A	C
1	rs76940010	81864196	A	G
1	rs79698023	81864260	A	G
1	rs12745958	81864392	T	C
1	rs10874235	81864455	C	T
1	rs12135633	81864482	T	G
1	rs144757838	81864509	A	T
1	rs12143334	81864623	T	C
1	rs151335071	81864771	A	G
1	rs533866146	81864869	C	A
1	rs78833922	81864932	T	C
1	rs12144165	81864936	T	C
1	rs12136483	81864947	T	G
1	rs12133994	81864956	A	T
1	rs76382678	81865038	C	T
1	rs77613613	81865126	T	C
1	rs145302060	81865127	A	G
1	rs12133215	81865151	C	A
1	rs12134059	81865161	G	T
1	rs115756672	81865279	C	T
1	rs12144294	81865338	T	C
1	rs4529755	81865360	C	T
1	rs149664957	81865479	C	T
1	rs12568898	81865547	T	C
1	rs565490160	81865671	A	G
1	rs543826431	81865779	C	T
1	rs76630952	81865799	T	C
1	rs11808432	81865840	T	G
1	rs145531964	81865863	G	C
1	rs56340550	81865974	T	C
1	rs193228734	81865981	G	A
1	rs140278137	81865992	T	C
1	rs4561073	81866112	T	G
1	rs4412635	81866151	G	A
1	rs4437916	81866306	A	G
1	rs184349887	81866343	A	G
1	rs72713468	81866435	T	C
1	rs113511486	81866487	G	A
1	rs140467385	81866698	T	C
1	rs189285830	81866699	A	G
1	rs181319263	81866709	C	T
1	rs559108367	81866792	G	A
1	rs575003811	81866876	C	T
1	rs112509681	81866984	T	C
1	rs138233756	81867007	A	C
1	rs12138599	81867055	A	G
1	rs567808930	81867160	T	C
1	rs536736831	81867252	C	T
1	rs72713469	81867381	A	G
1	rs7524907	81867479	C	T
1	rs7536497	81867490	T	A
1	rs138117736	81867527	G	C
1	rs189042177	81867754	T	C
1	rs181482797	81867790	C	T
1	rs11163276	81868023	C	T
1	rs114377247	81868050	C	T
1	rs560409651	81868300	C	A
1	rs72939051	81868353	G	T
1	rs10874236	81868383	T	C
1	rs77617948	81868386	A	T
1	rs142077407	81868514	G	C
1	rs6688942	81868639	T	A
1	rs111435862	81868654	T	C
1	rs113331022	81868924	T	G
1	rs6700064	81869008	G	A
1	rs6691739	81869098	T	C
1	rs6691745	81869124	C	T
1	rs6700279	81869194	G	A
1	rs6700288	81869216	G	T
1	rs12023646	81869229	C	G
1	rs56384715	81869309	T	A
1	rs12140883	81869453	C	G
1	rs564538400	81869485	A	T
1	rs12118869	81869537	C	G
1	rs183519631	81869646	G	C
1	rs11163277	81869675	G	A
1	rs11163278	81869681	C	T
1	rs12140942	81869686	G	T
1	rs7531419	81869716	T	C
1	rs12140946	81869717	A	G
1	rs538796444	81869733	A	G
1	rs35165212	81869761	A	G
1	rs111226590	81869776	T	C
1	rs61774026	81869780	A	C
1	rs72713472	81869890	C	T
1	rs111648119	81869931	C	G
1	rs555862174	81870182	T	G
1	rs3890825	81870185	C	T
1	rs117786408	81870228	A	G
1	rs578252290	81870256	A	C
1	rs115235762	81870432	A	T
1	rs4573556	81870615	T	G
1	rs7546121	81870721	G	A
1	rs7548628	81870753	T	C
1	rs7546194	81870764	A	G
1	rs185207219	81870933	G	A
1	rs4564190	81871043	C	A
1	rs12086154	81871077	G	A
1	rs10874237	81871089	G	A
1	rs34113504	81871228	T	C
1	rs113663273	81871249	G	C
1	rs72713474	81871364	C	G
1	rs35192216	81871390	T	C
1	rs573324898	81871584	G	T
1	rs72939062	81871768	G	T
1	rs190245386	81872170	A	G
1	rs12741787	81872198	T	A
1	rs4478855	81872361	C	T
1	rs12087730	81872424	G	A
1	rs12407794	81872474	C	T
1	rs567089886	81872534	C	G
1	rs10874238	81872593	G	A
1	rs542298811	81872734	T	A
1	rs11163279	81872875	G	A
1	rs565093562	81872948	G	A
1	rs142345950	81872971	T	G
1	rs76802570	81873112	A	C
1	rs75296599	81873119	G	A
1	rs142418136	81873232	G	A
1	rs12751525	81873319	G	T
1	rs77172494	81873353	G	T
1	rs572844052	81873396	T	C
1	rs575610267	81873487	A	G
1	rs72939069	81873503	A	G
1	rs74096342	81873506	A	G
1	rs567943670	81873551	G	A
1	rs540693015	81873568	A	G
1	rs4650538	81873608	G	C
1	rs4650539	81873702	C	T
1	rs140355252	81873729	A	G
1	rs4650540	81873838	T	G
1	rs76232751	81873842	T	G
1	rs77981293	81873853	A	G
1	rs11808193	81873869	G	A
1	rs28412278	81874010	A	T
1	rs184015756	81874279	C	A
1	rs56065454	81874293	G	A
1	rs192363863	81874337	G	A
1	rs12140556	81874455	T	G
1	rs61774029	81874608	T	G
1	rs58603473	81874959	T	C
1	rs547873539	81874963	C	T
1	rs553572940	81875097	A	G
1	rs184869805	81875179	T	C
1	rs147911733	81875765	A	G
1	rs578248936	81875917	G	A
1	rs78696654	81875924	C	T
1	rs189542193	81875932	T	C
1	rs571545593	81875964	C	G
1	rs527318302	81875973	A	G
1	rs143692836	81876252	T	C
1	rs181763910	81876316	C	T
1	rs566145858	81876375	A	G
1	rs141231904	81876455	G	A
1	rs10874239	81876550	T	G
1	rs12142749	81876585	A	G
1	rs11163280	81876711	C	T
1	rs11163281	81876723	A	C
1	rs115140938	81877135	C	G
1	rs571641187	81877153	G	A
1	rs12044006	81877239	T	A
1	rs12047361	81877609	A	G
1	rs72939073	81877928	C	T
1	rs538834284	81877945	T	C
1	rs557461479	81878027	C	T
1	rs149275232	81878118	C	T
1	rs112034416	81878283	G	A
1	rs4233109	81878358	T	A
1	rs561306168	81878455	A	G
1	rs4233110	81878665	C	A
1	rs115197160	81878821	C	T
1	rs535850222	81878907	C	A
1	rs7522521	81878938	A	G
1	rs148572186	81879008	G	A
1	rs4650545	81879172	T	C
1	rs12741429	81879211	G	A
1	rs12760194	81879287	T	C
1	rs186817243	81879318	G	C
1	rs192642497	81879380	C	T
1	rs12046867	81879411	C	T
1	rs74094108	81879432	G	A
1	rs116620362	81879906	T	C
1	rs576861580	81880016	A	G
1	rs10782758	81880189	G	A
1	rs539829141	81880491	T	G
1	rs147881428	81880561	A	G
1	rs377630910	81880697	G	A
1	rs188899521	81880887	C	T
1	rs192674282	81880919	G	A
1	rs567992678	81880951	G	T
1	rs12407333	81881097	C	T
1	rs61774030	81881191	T	C
1	rs6681688	81881212	C	T
1	rs188403325	81881224	G	A
1	rs148886856	81881256	A	C
1	rs531238403	81881355	A	G
1	rs12144824	81881419	G	C
1	rs570276162	81881430	G	A
1	rs570128912	81881589	A	G
1	rs6682173	81881680	T	C
1	rs144847084	81881944	G	A
1	rs66773067	81881990	A	C
1	rs560460247	81882065	T	C
1	rs549936748	81882205	C	T
1	rs12740874	81882380	A	C
1	rs557489423	81882621	A	G
1	rs189937280	81882688	T	C
1	rs555029537	81882715	G	T
1	rs148194715	81882752	G	A
1	rs61774031	81882822	G	A
1	rs4636513	81882868	T	C
1	rs4636514	81882985	T	C
1	rs4611071	81882986	A	T
1	rs4388742	81883354	G	T
1	rs4475800	81883393	A	G
1	rs4428932	81883399	T	C
1	rs79278720	81883514	A	G
1	rs12746697	81883628	G	A
1	rs560353985	81883865	A	C
1	rs565212851	81883930	A	G
1	rs7513868	81884164	T	C
1	rs149622605	81884175	A	G
1	rs551122425	81884264	A	G
1	rs11287939	81884290	A	T
1	rs7521950	81884372	G	A
1	rs12136855	81884380	G	A
1	rs77773399	81884469	C	A
1	rs192925383	81884561	T	C
1	rs72939081	81884610	C	A
1	rs187681133	81884627	C	T
1	rs11163282	81884650	A	T
1	rs192079832	81884683	G	A
1	rs116023998	81884739	T	C
1	rs185056327	81884809	A	T
1	rs4650546	81884919	T	C
1	rs562913466	81884947	A	G
1	rs189012825	81885079	G	A
1	rs538526080	81885161	A	G
1	rs181352358	81885246	G	A
1	rs533941778	81885315	C	T
1	rs12722932	81885380	C	T
1	rs115670482	81885482	C	T
1	rs185748535	81885499	T	C
1	rs10874240	81885624	T	C
1	rs6662314	81885662	C	T
1	rs192295718	81885683	G	A
1	rs183662449	81885687	C	T
1	rs118047200	81885716	G	T
1	rs72939085	81885844	C	T
1	rs6659962	81885867	G	A
1	rs562652429	81886067	G	A
1	rs190782258	81886169	A	G
1	rs12142435	81886332	T	G
1	rs553629941	81886483	G	A
1	rs115089327	81886545	G	A
1	rs565886683	81886683	G	A
1	rs12728738	81886717	A	T
1	rs57384594	81886736	A	G
1	rs3934566	81886849	C	T
1	rs140965481	81886891	C	G
1	rs116497513	81886995	C	T
1	rs3935909	81887292	T	C
1	rs148833544	81887304	T	C
1	rs187979992	81887368	C	A
1	rs4336893	81887417	T	C
1	rs191218734	81887464	T	C
1	rs529360603	81887730	G	T
1	rs4130664	81887961	A	G
1	rs11163283	81888137	G	C
1	rs535140734	81888209	T	C
1	rs12735236	81888490	G	A
1	rs188626246	81888570	G	A
1	rs10874241	81888605	G	A
1	rs11163284	81888681	T	C
1	rs537307424	81888723	C	T
1	rs4418657	81888855	G	A
1	rs149990511	81889067	T	C
1	rs4350243	81889101	C	T
1	rs548628029	81889261	T	C
1	rs6675626	81889275	T	A
1	rs11163285	81889291	T	C
1	rs12757970	81889423	C	G
1	rs558558418	81889529	C	G
1	rs4233111	81889639	T	C
1	rs146814803	81889657	C	T
1	rs575292815	81889787	C	A
1	rs11163286	81889861	G	A
1	rs6684794	81889879	G	A
1	rs554425628	81889918	A	G
1	rs60770321	81889977	T	C
1	rs4633319	81889980	T	A
1	rs530576664	81890017	G	A
1	rs143361171	81890163	T	C
1	rs115173677	81890184	A	G
1	rs187121677	81890331	C	T
1	rs528765209	81890337	C	T
1	rs191171959	81890549	T	C
1	rs11163287	81890633	T	C
1	rs529695650	81890637	A	T
1	rs4362026	81890814	T	G
1	rs144899696	81890903	C	T
1	rs4303112	81890941	G	A
1	rs547724523	81890951	G	A
1	rs540168382	81890978	A	C
1	rs12740725	81891090	G	C
1	rs141916265	81891118	A	G
1	rs562439780	81891241	A	G
1	rs116498885	81891388	A	G
1	rs61773165	81891399	T	A
1	rs67898597	81891518	C	A
1	rs143247076	81891614	G	C
1	rs192380589	81891687	A	G
1	rs115415386	81891795	C	T
1	rs4272665	81891826	G	A
1	rs10874242	81891851	T	C
1	rs183625764	81891978	A	G
1	rs186485726	81892016	T	C
1	rs74094110	81892200	A	G
1	rs56833351	81892202	T	C
1	rs542133528	81892278	A	G
1	rs540825596	81892393	C	G
1	rs117809638	81892485	T	C
1	rs150682326	81892505	T	C
1	rs11163289	81892507	T	A
1	rs570237391	81892708	A	G
1	rs79545001	81892824	G	T
1	rs12121921	81892826	C	T
1	rs572197486	81892845	A	G
1	rs12140644	81892852	G	A
1	rs12121928	81892857	G	C
1	rs76757796	81892858	A	G
1	rs190360331	81892905	A	G
1	rs542616165	81892934	T	C
1	rs141947981	81892974	T	C
1	rs11163290	81892985	T	C
1	rs185150989	81893011	C	G
1	rs113699354	81893020	C	G
1	rs367899175	81893042	T	C
1	rs559455859	81893374	T	C
1	rs189559967	81893465	C	A
1	rs113091595	81893493	C	A
1	rs72939093	81893503	T	A
1	rs533175029	81893520	G	T
1	rs139599334	81893594	A	T
1	rs80097710	81893631	T	C
1	rs181775639	81893632	A	G
1	rs61063352	81893769	C	T
1	rs12027794	81893855	T	C
1	rs141998077	81894053	A	G
1	rs189809708	81894066	A	G
1	rs570427494	81894193	T	A
1	rs550838079	81894227	T	G
1	rs75207188	81894465	G	A
1	rs61773166	81894485	C	G
1	rs72939096	81894616	A	C
1	rs149602249	81894704	C	T
1	rs72939097	81894923	A	G
1	rs115220730	81895058	T	A
1	rs549488716	81895069	A	C
1	rs11163291	81895097	G	A
1	rs141983886	81895238	C	T
1	rs542727270	81895282	A	G
1	rs61773167	81895288	A	G
1	rs111479212	81895292	C	T
1	rs141898077	81895513	T	G
1	rs183196671	81895742	A	C
1	rs79731287	81895930	C	T
1	rs537972495	81896092	T	A
1	rs535503268	81896376	C	T
1	rs75304576	81896488	T	C
1	rs369198098	81896509	T	C
1	rs10782760	81896746	A	G
1	rs79724986	81896778	G	T
1	rs78993209	81897133	T	C
1	rs80140087	81897172	G	A
1	rs11163293	81897255	G	A
1	rs12410914	81897388	G	A
1	rs188049220	81897421	T	A
1	rs555304458	81897641	C	G
1	rs80116055	81897643	C	T
1	rs543412987	81897780	A	T
1	rs529532113	81897857	C	T
1	rs559555437	81897910	A	G
1	rs528651087	81897931	A	G
1	rs549473851	81898030	A	C
1	rs141062723	81898059	C	T
1	rs72939100	81898072	G	A
1	rs369895051	81898097	T	C
1	rs150239679	81898098	A	G
1	rs34506456	81898164	A	T
1	rs113910946	81898257	G	A
1	rs72940903	81898321	A	T
1	rs573961826	81898359	A	G
1	rs192661301	81898389	A	G
1	rs563852048	81898469	T	A
1	rs532856553	81898482	A	C
1	rs7539557	81898514	A	G
1	rs571520358	81898516	A	G
1	rs534180798	81898571	G	A
1	rs188416886	81898825	C	T
1	rs12118055	81898912	C	T
1	rs180921834	81899004	T	C
1	rs72940904	81899026	T	C
1	rs566002552	81899097	T	C
1	rs12117327	81899178	G	A
1	rs189579873	81899305	A	G
1	rs572877430	81899473	A	G
1	rs74963454	81899505	T	C
1	rs12120776	81899506	A	G
1	rs75546935	81899584	A	T
1	rs72940906	81899662	G	A
1	rs536372911	81900020	T	G
1	rs546682593	81900038	C	T
1	rs4075061	81900082	C	T
1	rs551523779	81900148	G	A
1	rs4233112	81900158	C	T
1	rs190475041	81900224	C	G
1	rs4448557	81901005	C	T
1	rs12029564	81901083	A	C
1	rs538564409	81901089	T	G
1	rs148320103	81901133	C	T
1	rs4520454	81901137	T	C
1	rs534341580	81901220	G	A
1	rs11163294	81901321	A	G
1	rs12047258	81901421	G	A
1	rs61244828	81901454	C	T
1	rs140467964	81901520	A	G
1	rs6680935	81901539	G	T
1	rs192730169	81901642	A	G
1	rs571032990	81901673	A	G
1	rs183242098	81901790	G	A
1	rs6678576	81901825	G	A
1	rs532166534	81901900	A	G
1	rs56123546	81902031	C	T
1	rs558631364	81902051	C	T
1	rs6692307	81902186	A	G
1	rs184383596	81902341	G	T
1	rs533593088	81902427	A	G
1	rs114443069	81902491	A	G
1	rs12023360	81902655	A	G
1	rs12030716	81902703	T	C
1	rs539640451	81902721	G	A
1	rs12021749	81902874	C	T
1	rs547885482	81903097	T	C
1	rs145921976	81903143	A	G
1	rs555914468	81903376	G	A
1	rs72940914	81903435	G	T
1	rs577961554	81903534	C	T
1	rs115993802	81903591	A	G
1	rs116609712	81903642	T	G
1	rs547450719	81903696	G	C
1	rs138691845	81903761	A	G
1	rs115637238	81903902	G	A
1	rs78648162	81903926	T	C
1	rs117315623	81904025	C	T
1	rs72940917	81904135	C	A
1	rs4650550	81904163	T	A
1	rs72940919	81904281	G	A
1	rs72940921	81904380	T	C
1	rs12128211	81904568	T	C
1	rs72940925	81904725	C	G
1	rs138830759	81904746	A	C
1	rs10430056	81904966	T	C
1	rs114590915	81905000	T	C
1	rs571714227	81905001	A	G
1	rs10430057	81905081	C	T
1	rs12118064	81905093	A	G
1	rs114891385	81905134	A	G
1	rs10430058	81905262	C	T
1	rs10430059	81905289	T	G
1	rs11163295	81905322	G	T
1	rs150514035	81905504	C	T
1	rs61226808	81905632	C	G
1	rs57293796	81905642	A	C
1	rs143274717	81905649	A	G
1	rs187230776	81905700	C	G
1	rs145421160	81905822	C	T
1	rs60741198	81905897	A	T
1	rs149223764	81905912	G	C
1	rs552788664	81905940	C	G
1	rs59834768	81906030	T	C
1	rs60277548	81906031	G	A
1	rs57484725	81906042	T	G
1	rs532555423	81906088	G	A
1	rs143375205	81906098	T	C
1	rs151250265	81906101	C	T
1	rs76580396	81906142	C	T
1	rs12024752	81906213	A	T
1	rs183044479	81906232	G	C
1	rs147074351	81906403	A	G
1	rs138385533	81906471	T	C
1	rs149369182	81906681	T	G
1	rs10430046	81906720	C	T
1	rs138016726	81906854	G	A
1	rs10430060	81906901	C	T
1	rs574363716	81907173	T	C
1	rs144095651	81907232	T	C
1	rs113451499	81907352	A	T
1	rs187680156	81907446	G	A
1	rs78501480	81907469	T	C
1	rs111615519	81907505	G	A
1	rs139172730	81907518	T	C
1	rs72940937	81907533	A	C
1	rs551997679	81907562	T	C
1	rs115687710	81907757	C	A
1	rs72940938	81907786	C	T
1	rs556710003	81907826	A	G
1	rs72940939	81907911	A	G
1	rs115222088	81907980	T	C
1	rs72940942	81908023	A	G
1	rs77620733	81908050	A	C
1	rs564275011	81908135	C	G
1	rs76830381	81908219	G	A
1	rs12026065	81908324	G	A
1	rs139838216	81908392	A	T
1	rs149852231	81908431	T	C
1	rs114674001	81908501	T	C
1	rs7543033	81908617	C	T
1	rs190918607	81908642	T	C
1	rs59410744	81908844	G	A
1	rs566137777	81908907	T	A
1	rs185127157	81909066	A	G
1	rs577950407	81909086	T	C
1	rs561647442	81909302	G	A
1	rs72940944	81909482	G	A
1	rs79633144	81909567	T	C
1	rs6424756	81909599	C	T
1	rs551583534	81909687	A	G
1	rs80047192	81909719	A	G
1	rs182644012	81909846	A	G
1	rs74094004	81909997	C	T
1	rs577730271	81910050	A	G
1	rs115013584	81910073	G	A
1	rs4131235	81910199	T	C
1	rs4131237	81910202	A	G
1	rs4131236	81910236	G	A
1	rs77150605	81910267	A	C
1	rs530502314	81910280	C	G
1	rs567306053	81910292	C	T
1	rs114085877	81910353	G	A
1	rs77103383	81910383	A	G
1	rs12026038	81910447	A	G
1	rs7413584	81910477	A	G
1	rs192393150	81910485	C	T
1	rs41292970	81910561	C	A
1	rs12117896	81910596	G	A
1	rs12118727	81910606	G	T
1	rs41292972	81910642	C	T
1	rs41292974	81910688	C	T
1	rs191852921	81910852	C	T
1	rs545270589	81911003	A	G
1	rs544301402	81911054	C	G
1	rs532734554	81911128	T	G
1	rs4614302	81911244	T	C
1	rs4390217	81911370	G	A
1	rs79297182	81911382	T	C
1	rs12118952	81911567	G	A
1	rs79860563	81911571	G	T
1	rs540713448	81911674	T	C
1	rs532493988	81911763	G	A
1	rs12353986	81911788	T	A
1	rs11163296	81911989	C	T
1	rs532076287	81912348	A	G
1	rs10874243	81912363	C	A
1	rs551790702	81912701	T	G
1	rs531170295	81913346	G	A
1	rs147670120	81913456	G	C
1	rs188326869	81913675	T	G
1	rs112864009	81913730	C	G
1	rs574019245	81913774	A	G
1	rs192531348	81913861	A	G
1	rs185316205	81913917	T	C
1	rs12565995	81913932	C	T
1	rs11163297	81913979	C	T
1	rs10782761	81914354	A	C
1	rs11579390	81914415	C	T
1	rs571636952	81914661	G	A
1	rs184814648	81914940	T	C
1	rs141626890	81915134	G	A
1	rs549472676	81915251	G	A
1	rs551399445	81915368	T	C
1	rs75502344	81915390	A	G
1	rs72715553	81915610	A	G
1	rs529107962	81915696	A	G
1	rs185833563	81915704	C	A
1	rs189866105	81915902	C	A
1	rs140042754	81916487	A	G
1	rs190489449	81916501	A	G
1	rs544446633	81916551	C	A
1	rs550726105	81916618	G	A
1	rs147325422	81916738	T	A
1	rs77894085	81916805	C	G
1	rs76892287	81916826	C	T
1	rs111297554	81916831	A	C
1	rs537136050	81917006	G	A
1	rs559848697	81917261	C	T
1	rs187455998	81917480	A	G
1	rs532833696	81917497	G	T
1	rs574067080	81917662	T	C
1	rs151282364	81917663	A	G
1	rs140508252	81917758	T	C
1	rs4532867	81917890	G	A
1	rs149041866	81918389	C	T
1	rs4650551	81918571	A	T
1	rs76236395	81918768	G	A
1	rs552076094	81918999	C	T
1	rs61512794	81919033	T	C
1	rs138509447	81919357	C	T
1	rs72940966	81919383	T	C
1	rs115079249	81919415	G	A
1	rs143985178	81919577	C	T
1	rs4503391	81919736	A	G
1	rs147335624	81919824	G	C
1	rs12133681	81919852	T	C
1	rs570983625	81919853	C	T
1	rs565088686	81919880	C	T
1	rs78410946	81919939	A	T
1	rs72940968	81920014	G	T
1	rs4350242	81920276	C	T
1	rs74958332	81920323	C	T
1	rs533514001	81920499	C	T
1	rs77835296	81920508	T	C
1	rs4350244	81920601	A	T
1	rs142871385	81920669	A	G
1	rs35856662	81920748	G	A
1	rs35042090	81920758	T	C
1	rs541491537	81920801	T	C
1	rs541332261	81921011	A	G
1	rs12028502	81921132	T	A
1	rs553758787	81921220	A	G
1	rs12038973	81921282	G	C
1	rs555699081	81921398	T	C
1	rs12134922	81921413	T	C
1	rs144089718	81921423	T	C
1	rs146525486	81921443	C	T
1	rs140895122	81921474	A	C
1	rs115912707	81921512	C	G
1	rs6698011	81921567	T	C
1	rs115445154	81921812	A	G
1	rs116461332	81921827	G	A
1	rs12135750	81921917	T	C
1	rs6667452	81921967	C	T
1	rs114593342	81921978	T	C
1	rs115429402	81921986	T	C
1	rs150156207	81921991	T	A
1	rs187390324	81922295	T	C
1	rs6667869	81922378	T	C
1	rs6701355	81922516	T	C
1	rs549121610	81922755	G	A
1	rs4650369	81922951	C	T
1	rs536953853	81922993	T	C
1	rs187989876	81923007	G	A
1	rs6671192	81923376	A	T
1	rs547250682	81923539	C	T
1	rs75120336	81923976	C	T
1	rs111333652	81923978	A	G
1	rs4420124	81924106	C	T
1	rs115768953	81924207	A	G
1	rs182496019	81924417	T	C
1	rs11163298	81924594	T	C
1	rs530662536	81924620	T	C
1	rs148651891	81924659	T	C
1	rs112283398	81924728	G	A
1	rs77422591	81924741	C	T
1	rs568912495	81924779	A	T
1	rs548394667	81925027	G	A
1	rs12035847	81925624	A	G
1	rs12131557	81925679	T	G
1	rs12043689	81925863	T	C
1	rs114493781	81925930	G	A
1	rs188838338	81926149	A	G
1	rs116726690	81926417	T	A
1	rs114650895	81926512	G	A
1	rs11583065	81926602	C	T
1	rs576448778	81926950	C	T
1	rs542097306	81926961	T	C
1	rs191865725	81927031	G	T
1	rs190374583	81927087	C	T
1	rs147554312	81927176	A	C
1	rs12037751	81927318	A	G
1	rs115791315	81927370	T	C
1	rs145830046	81927446	C	T
1	rs572352478	81927535	A	T
1	rs564297749	81927620	T	G
1	rs149403621	81927643	C	G
1	rs4268390	81927648	G	A
1	rs12045031	81927792	A	C
1	rs148163101	81927935	A	G
1	rs185654068	81927972	G	T
1	rs541316417	81927997	T	C
1	rs557671977	81927998	G	T
1	rs529330234	81928043	C	T
1	rs186784555	81928074	T	C
1	rs138794720	81928098	T	G
1	rs565632568	81928293	T	C
1	rs556727549	81928341	C	T
1	rs115561336	81928351	A	G
1	rs13375219	81928412	A	C
1	rs115448890	81928435	G	T
1	rs568032337	81928517	T	G
1	rs557452026	81928590	G	A
1	rs75595403	81928629	G	A
1	rs144637591	81928814	G	A
1	rs12039591	81929052	T	G
1	rs12037230	81929115	C	T
1	rs72715558	81929249	A	T
1	rs76024087	81929392	A	G
1	rs558916939	81929491	A	C
1	rs79377360	81929749	A	G
1	rs550137439	81929821	G	C
1	rs6677307	81929838	C	T
1	rs76229965	81929844	C	A
1	rs546822241	81929873	T	C
1	rs538272860	81929994	T	C
1	rs12032243	81930211	C	A
1	rs79767132	81930279	T	G
1	rs185201006	81930513	G	A
1	rs4456135	81930778	C	T
1	rs575044195	81930804	A	G
1	rs536156763	81930932	C	T
1	rs185974899	81931017	T	A
1	rs79121452	81931200	A	C
1	rs577064308	81931334	A	G
1	rs61623602	81931342	A	G
1	rs10874244	81931543	G	T
1	rs545649391	81931548	T	C
1	rs12036615	81931786	C	G
1	rs12036623	81931818	T	G
1	rs186327274	81931924	G	C
1	rs576736032	81932026	C	T
1	rs150450453	81932044	A	G
1	rs549745195	81932239	T	A
1	rs529536786	81932271	C	A
1	rs201834902	81932354	A	T
1	rs200131482	81932356	G	A
1	rs7552789	81932363	T	C
1	rs539473538	81932504	G	A
1	rs12406075	81932589	C	T
1	rs75978605	81932740	G	A
1	rs541189105	81932772	C	T
1	rs533239287	81932791	G	A
1	rs74861719	81932798	G	T
1	rs563340397	81932833	T	C
1	rs77651951	81932922	T	A
1	rs12081728	81932982	A	G
1	rs112408244	81933058	T	C
1	rs141947576	81933059	A	G
1	rs187981316	81933097	A	G
1	rs116121098	81933157	A	G
1	rs74094009	81933248	A	G
1	rs189439879	81933293	T	C
1	rs12078359	81933335	A	T
1	rs4650552	81933337	A	G
1	rs12036053	81933444	C	T
1	rs12035255	81933584	C	A
1	rs141876409	81933768	T	G
1	rs145300038	81934008	C	A
1	rs574358512	81934282	A	G
1	rs78592399	81934297	C	T
1	rs534928629	81934321	C	T
1	rs571184080	81934424	G	T
1	rs140340801	81934428	G	A
1	rs556725397	81934444	C	T
1	rs78204767	81934468	A	G
1	rs112259684	81934617	G	A
1	rs79050848	81934838	G	T
1	rs114023349	81935036	T	C
1	rs558982573	81935175	G	C
1	rs148856457	81935264	T	G
1	rs574902705	81935349	G	A
1	rs564493430	81935420	G	C
1	rs550425499	81935533	G	T
1	rs142545750	81935583	T	C
1	rs12047662	81935666	T	C
1	rs141348459	81935914	T	C
1	rs74094012	81936047	G	C
1	rs544521851	81936199	G	A
1	rs150408091	81936381	G	A
1	rs75958236	81936584	A	G
1	rs11163300	81936773	T	G
1	rs138122311	81936836	G	A
1	rs12039783	81936889	A	T
1	rs12039785	81936898	C	T
1	rs79462703	81937079	T	C
1	rs570787000	81937249	G	A
1	rs138159660	81937347	T	C
1	rs192667117	81937666	G	A
1	rs192745897	81938070	A	C
1	rs4306172	81938076	T	C
1	rs12727426	81938186	T	C
1	rs181048109	81938200	T	C
1	rs12726428	81938248	T	G
1	rs541637022	81938333	C	A
1	rs12726593	81938340	C	G
1	rs4650553	81938496	G	T
1	rs568192030	81938524	G	A
1	rs547423165	81938565	C	A
1	rs528938857	81938634	T	A
1	rs4650370	81938646	C	T
1	rs576242209	81938656	T	G
1	rs541087623	81938705	A	C
1	rs115976685	81938716	A	G
1	rs4650554	81938721	G	A
1	rs187334997	81938796	C	G
1	rs79832604	81938851	A	G
1	rs78404668	81938917	G	A
1	rs115231121	81939180	A	G
1	rs185129073	81939199	A	C
1	rs74094013	81939321	C	G
1	rs115077901	81939347	T	C
1	rs182652336	81939414	T	C
1	rs11163301	81939434	A	T
1	rs72715561	81939478	C	T
1	rs191770761	81939847	G	A
1	rs146450671	81939861	C	T
1	rs553422754	81939929	A	G
1	rs114510477	81940151	G	A
1	rs12094810	81940160	T	C
1	rs542303727	81940294	G	C
1	rs12037760	81940457	A	T
1	rs193002223	81940587	T	C
1	rs143795301	81940725	A	C
1	rs550741417	81940729	G	A
1	rs182879307	81940733	A	G
1	rs12040201	81940804	A	G
1	rs186616615	81940878	C	T
1	rs151036569	81940932	G	A
1	rs183906496	81940998	C	T
1	rs11586668	81941270	A	G
1	rs551515602	81941290	G	A
1	rs547087532	81941301	C	G
1	rs11585006	81941330	T	A
1	rs12096396	81941473	T	C
1	rs12081253	81941545	G	A
1	rs11590543	81941586	T	C
1	rs564850858	81941610	A	G
1	rs58964185	81941620	A	G
1	rs544460441	81941638	C	T
1	rs116977063	81941729	A	G
1	rs532651009	81941781	A	G
1	rs12739773	81941910	T	A
1	rs191058142	81942449	C	T
1	rs59659456	81942576	G	A
1	rs547594099	81942588	C	G
1	rs61773171	81942626	A	G
1	rs183681789	81942759	G	T
1	rs76113596	81942795	G	T
1	rs4650556	81942953	A	C
1	rs10874245	81942961	T	A
1	rs10874246	81942962	C	T
1	rs35359389	81942964	T	C
1	rs78418449	81943093	A	G
1	rs67671286	81943139	A	T
1	rs12040612	81943332	C	T
1	rs4310480	81943409	G	A
1	rs6671535	81943445	T	C
1	rs572130202	81943501	C	G
1	rs192468232	81943607	T	C
1	rs3924702	81943688	C	T
1	rs532438945	81943760	C	T
1	rs34104697	81943847	C	T
1	rs11163302	81943906	G	A
1	rs188351098	81943910	T	C
1	rs146849822	81943984	C	T
1	rs111620896	81944071	G	A
1	rs529891164	81944177	A	T
1	rs4399203	81944262	G	C
1	rs557382780	81944275	G	C
1	rs185332759	81944307	T	C
1	rs565279741	81944324	A	G
1	rs4450056	81944381	A	T
1	rs72940984	81944627	T	A
1	rs11163303	81944732	A	G
1	rs189959225	81944749	A	G
1	rs56712661	81944928	C	T
1	rs146327979	81944943	G	A
1	rs147869520	81945083	C	A
1	rs11163304	81945122	G	C
1	rs74982607	81945284	C	T
1	rs147051774	81945356	A	G
1	rs74094016	81945429	C	A
1	rs150385375	81945817	A	G
1	rs79769217	81945930	C	T
1	rs12042644	81945968	A	G
1	rs186334949	81946132	C	T
1	rs11588010	81946223	C	T
1	rs10874247	81946280	A	G
1	rs532721870	81946284	G	A
1	rs187473664	81946511	T	C
1	rs10874248	81946534	T	C
1	rs10874249	81946553	A	G
1	rs7549808	81946631	T	A
1	rs7547432	81946632	A	G
1	rs74094017	81946781	C	A
1	rs149528846	81946845	G	A
1	rs12728389	81946851	G	A
1	rs12089570	81946957	G	A
1	rs79955412	81946971	T	C
1	rs11163305	81947234	G	A
1	rs138506634	81947385	A	C
1	rs11163306	81947398	T	G
1	rs563510149	81947527	C	A
1	rs4650557	81947833	A	G
1	rs4650558	81947873	C	T
1	rs10874250	81947930	C	A
1	rs12091092	81948073	G	A
1	rs539741566	81948110	T	C
1	rs148571240	81948287	A	G
1	rs12122355	81948461	C	T
1	rs142916723	81948485	A	T
1	rs529905304	81948595	T	C
1	rs192371006	81948629	G	T
1	rs75868632	81948746	A	G
1	rs4351691	81948891	C	A
1	rs79284742	81948909	A	G
1	rs4636515	81948924	C	T
1	rs75142265	81948932	A	G
1	rs12142040	81949079	A	G
1	rs78871465	81949232	A	C
1	rs10874251	81949677	G	A
1	rs11163307	81949761	G	A
1	rs78766128	81950151	G	A
1	rs549685629	81950326	C	T
1	rs566085745	81950536	T	C
1	rs535106181	81950537	C	T
1	rs181610296	81950551	G	A
1	rs571592431	81950559	A	G
1	rs11163308	81950805	T	C
1	rs185683791	81950808	A	G
1	rs190928599	81950864	C	A
1	rs143561614	81950922	T	G
1	rs551870620	81950988	G	A
1	rs568000108	81951049	A	G
1	rs186288256	81951171	A	G
1	rs573132592	81951266	A	G
1	rs557843630	81951287	G	C
1	rs543060629	81951333	G	A
1	rs190703646	81951343	A	G
1	rs12726352	81951392	T	C
1	rs12739907	81951426	G	A
1	rs4650559	81951500	T	C
1	rs200218216	81951652	A	G
1	rs547131853	81951778	C	T
1	rs141121117	81951916	A	G
1	rs144832869	81951945	G	A
1	rs545231928	81951989	G	A
1	rs575837937	81952054	A	T
1	rs544740810	81952108	G	A
1	rs188060594	81952162	C	G
1	rs532685199	81952239	A	C
1	rs538019166	81952384	G	A
1	rs79680803	81952547	A	C
1	rs12025881	81952604	T	C
1	rs544382902	81952732	A	G
1	rs149477070	81952765	T	C
1	rs9728474	81952804	T	A
1	rs187997611	81952982	A	G
1	rs4406683	81953003	T	C
1	rs12095421	81953203	A	G
1	rs147535610	81953287	A	G
1	rs12091908	81953405	C	T
1	rs12095540	81953498	T	G
1	rs531876829	81953525	T	G
1	rs114669791	81953594	T	A
1	rs12065241	81953632	T	C
1	rs116076507	81953633	A	G
1	rs569214469	81953664	A	T
1	rs9425192	81953696	G	A
1	rs568183501	81953705	G	A
1	rs184487912	81953745	A	G
1	rs12026992	81953802	T	C
1	rs149787129	81954020	T	C
1	rs34802346	81954041	C	T
1	rs12096849	81954151	T	G
1	rs12742326	81954215	C	T
1	rs118158014	81954277	T	C
1	rs12096941	81954405	A	G
1	rs141001852	81954419	T	C
1	rs12097064	81954694	A	G
1	rs527568152	81954749	T	C
1	rs9425229	81954805	A	C
1	rs535506258	81954952	T	A
1	rs11163309	81954980	G	A
1	rs11163310	81955034	A	G
1	rs4650560	81955068	T	C
1	rs11163311	81955135	C	T
1	rs9729331	81955167	G	A
1	rs11163312	81955187	C	T
1	rs190571893	81955224	G	A
1	rs76839213	81955423	A	G
1	rs12068181	81955488	G	C
1	rs114570933	81955519	T	C
1	rs12094965	81955686	G	T
1	rs569003326	81955710	T	C
1	rs182615002	81955752	C	T
1	rs57458970	81955910	G	T
1	rs61139474	81955923	G	T
1	rs537719729	81955969	T	A
1	rs35929555	81955970	C	T
1	rs563204753	81956255	C	A
1	rs58474362	81956418	T	G
1	rs551306130	81956467	C	T
1	rs567818706	81956532	T	G
1	rs76531825	81956544	G	A
1	rs78053407	81956765	C	G
1	rs78915090	81956863	C	T
1	rs9661590	81956895	A	C
1	rs72715568	81956924	A	C
1	rs9662690	81956932	G	A
1	rs75200858	81956943	A	G
1	rs114006058	81956952	A	G
1	rs9662923	81956983	C	T
1	rs183909531	81957098	G	T
1	rs11163313	81957183	G	A
1	rs11163314	81957297	A	G
1	rs11163315	81957329	G	A
1	rs11163316	81957433	C	T
1	rs17106551	81957607	C	T
1	rs9725618	81957767	T	G
1	rs151271122	81957968	G	A
1	rs544403885	81957984	C	A
1	rs555010941	81958004	T	A
1	rs12061597	81958052	A	G
1	rs12057919	81958054	A	T
1	rs74096451	81958181	G	A
1	rs9663035	81958209	G	A
1	rs9658995	81958227	G	T
1	rs9658996	81958237	G	T
1	rs538003084	81958428	T	C
1	rs188197352	81958486	T	C
1	rs577144827	81958554	T	C
1	rs576566164	81958700	A	G
1	rs183445430	81958939	A	G
1	rs9659281	81958956	C	T
1	rs9659283	81958962	A	T
1	rs566909311	81959094	A	T
1	rs11163317	81959112	C	T
1	rs9425193	81959142	T	C
1	rs9425230	81959354	T	C
1	rs9324177	81959534	G	T
1	rs17106570	81959588	A	G
1	rs12093169	81959984	T	A
1	rs77144498	81959991	T	G
1	rs12067546	81960036	T	C
1	rs563714091	81960161	C	T
1	rs17098770	81960171	C	T
1	rs187019636	81960179	A	G
1	rs555951546	81960323	G	C
1	rs540856595	81960528	T	C
1	rs545110484	81960590	A	G
1	rs142736392	81960596	T	G
1	rs190218336	81960901	A	G
1	rs12143557	81961247	G	A
1	rs576047344	81961393	T	C
1	rs147091875	81961554	C	T
1	rs189614244	81961603	G	C
1	rs186968513	81961790	T	A
1	rs182270944	81961937	A	T
1	rs186336875	81962139	G	A
1	rs182225961	81962437	C	A
1	rs56744020	81962631	T	A
1	rs150691592	81962696	T	C
1	rs560710005	81962762	A	C
1	rs12097416	81962903	G	A
1	rs12402207	81963081	T	G
1	rs55745318	81963489	G	T
1	rs546784183	81963552	A	G
1	rs565469398	81963593	A	G
1	rs144749426	81963718	T	C
1	rs550540331	81964178	T	C
1	rs76993975	81964235	T	C
1	rs77078170	81964876	C	G
1	rs546114051	81965427	A	C
1	rs6691792	81965484	T	C
1	rs60828566	81965512	C	T
1	rs537337275	81965739	G	T
1	rs189445419	81965809	A	G
1	rs553734957	81965832	G	C
1	rs115152575	81965927	T	G
1	rs11579165	81965959	A	G
1	rs184838169	81966019	G	A
1	rs77651657	81966052	G	A
1	rs189440845	81966263	C	T
1	rs181614791	81966267	G	A
1	rs78579275	81966431	G	T
1	rs138507421	81966659	C	A
1	rs181856379	81966685	A	G
1	rs17106578	81966833	C	T
1	rs17453965	81966926	G	T
1	rs527443297	81966933	G	T
1	rs17106582	81967072	G	A
1	rs76111081	81967097	G	A
1	rs550916378	81967116	G	A
1	rs535182992	81967152	A	G
1	rs555865551	81967308	T	C
1	rs571955639	81967346	T	C
1	rs550217693	81967383	T	G
1	rs549704956	81967467	A	C
1	rs535276589	81967496	G	A
1	rs114868480	81967508	G	A
1	rs6663514	81967539	G	A
1	rs11163318	81967558	C	A
1	rs575951920	81967576	G	A
1	rs535079660	81967582	G	A
1	rs555469082	81967716	G	C
1	rs4083533	81967772	T	C
1	rs111945886	81967785	A	G
1	rs577018574	81967886	G	A
1	rs1044343	81967962	C	T
1	rs1324376	81967987	C	T
1	rs377300757	81968021	C	T
1	rs565307028	81968106	A	G
1	rs577766955	81968126	C	G
1	rs557216780	81968179	C	G
1	rs142858417	81968194	G	C
1	rs146090735	81968210	T	C
1	rs74095564	81968243	A	G
1	rs188342987	81968248	C	G
1	rs531052964	81968257	G	A
1	rs551113943	81968269	G	A
1	rs6666988	81968520	G	A
1	rs536759054	81968538	G	C
1	rs575871884	81968636	A	G
1	rs183070317	81968794	T	G
1	rs537375507	81969031	A	G
1	rs4650561	81969071	T	A
1	rs544512133	81969196	G	A
1	rs1108500	81969284	T	G
1	rs113344436	81969478	T	A
1	rs147584149	81969552	T	A
1	rs573197797	81969797	T	C
1	rs574779045	81969822	A	G
1	rs141057780	81969864	T	G
1	rs138875052	81969904	A	G
1	rs4369270	81969952	T	C
1	rs145854648	81970092	A	C
1	rs138265161	81970152	A	T
1	rs537885396	81970220	G	A
1	rs6660391	81970500	G	C
1	rs189866174	81970515	A	G
1	rs575388150	81970573	T	C
1	rs540522226	81970658	T	C
1	rs560183523	81970718	T	C
1	rs74095566	81970722	C	T
1	rs184494243	81970746	A	G
1	rs142214689	81970778	G	A
1	rs551621184	81970792	T	C
1	rs114359649	81970868	T	C
1	rs369786925	81970974	G	A
1	rs556500506	81970989	T	C
1	rs377250166	81971066	A	G
1	rs537947776	81971073	A	G
1	rs1555665	81971245	G	A
1	rs146102453	81971271	A	G
1	rs148319500	81971463	G	C
1	rs141449638	81971483	C	A
1	rs2296235	81971493	T	A
1	rs150564483	81971604	C	T
1	rs181983505	81971611	C	G
1	rs570795714	81971651	T	C
1	rs539760377	81971661	G	C
1	rs542989984	81971778	G	A
1	rs574566386	81971849	T	G
1	rs2296234	81971886	T	C
1	rs79225181	81971932	T	C
1	rs190269263	81971940	C	A
1	rs6670348	81972032	A	G
1	rs10874253	81972048	G	A
1	rs142941650	81972334	T	G
1	rs114683660	81972368	T	C
1	rs11163319	81972442	C	A
1	rs115628618	81972483	T	C
1	rs182669905	81972853	G	T
1	rs139488064	81972901	G	A
1	rs7520545	81973171	G	A
1	rs535079776	81973447	C	T
1	rs76843343	81973459	C	G
1	rs193011759	81973486	G	A
1	rs13374284	81973582	C	T
1	rs1324375	81973667	C	T
1	rs142093961	81973764	A	G
1	rs187579909	81973924	A	G
1	rs145917682	81973945	G	A
1	rs117899312	81974035	G	C
1	rs141247692	81974078	T	C
1	rs191785178	81974104	C	T
1	rs78957722	81974133	G	C
1	rs145002224	81974173	A	G
1	rs188409719	81974212	A	C
1	rs72715569	81974274	G	A
1	rs11163320	81974432	T	C
1	rs58555629	81974615	T	C
1	rs553144069	81974640	G	A
1	rs558857935	81974679	C	A
1	rs143708054	81974780	A	C
1	rs188201458	81974801	C	T
1	rs75933845	81974919	C	T
1	rs529844254	81975024	G	A
1	rs75674406	81975043	T	C
1	rs75177450	81975190	A	G
1	rs139787292	81975208	A	G
1	rs534123813	81975358	A	G
1	rs10782762	81975948	C	A
1	rs79329471	81976014	A	T
1	rs114790946	81976226	T	G
1	rs531495287	81976276	A	G
1	rs144380991	81976346	T	C
1	rs4650371	81976386	A	G
1	rs146598723	81976453	T	A
1	rs75653932	81976521	T	G
1	rs540157822	81976522	T	C
1	rs116346473	81976600	A	G
1	rs117659159	81976765	C	T
1	rs571107836	81976788	G	A
1	rs145136578	81976911	C	T
1	rs537949413	81977042	A	C
1	rs554601608	81977087	G	A
1	rs115229555	81977111	G	A
1	rs75512254	81977126	T	A
1	rs140440967	81977184	C	T
1	rs562210727	81977370	A	G
1	rs6666209	81977403	T	C
1	rs17420202	81977414	A	C
1	rs11163321	81977570	A	G
1	rs77327714	81978109	T	C
1	rs529498734	81978184	G	C
1	rs78404979	81978380	G	A
1	rs138075132	81978555	T	G
1	rs143735515	81978598	G	C
1	rs186765939	81978663	T	G
1	rs148205216	81978944	A	G
1	rs574298473	81979089	A	G
1	rs4650562	81979182	C	T
1	rs141142570	81979211	T	G
1	rs182110626	81979314	A	C
1	rs549385218	81979356	T	G
1	rs543070764	81980151	A	G
1	rs185496762	81980168	C	T
1	rs189340312	81980246	C	G
1	rs180955280	81980247	T	C
1	rs183621825	81980265	C	A
1	rs112478702	81980278	A	G
1	rs537552001	81980296	G	A
1	rs61747873	81980310	G	C
1	rs563226433	81980668	T	C
1	rs528917955	81980700	G	A
1	rs78832871	81980782	A	G
1	rs6687116	81980965	C	T
1	rs117317351	81981010	C	T
1	rs538946253	81981215	G	A
1	rs111287002	81981216	C	T
1	rs557046940	81981266	A	T
1	rs72946976	81981268	C	T
1	rs146123497	81981352	A	G
1	rs115840456	81981478	G	A
1	rs11163322	81981499	C	T
1	rs181647290	81981509	C	T
1	rs550481961	81981547	G	C
1	rs7526470	81981653	G	T
1	rs61454156	81981661	A	T
1	rs537419735	81981687	G	C
1	rs7539877	81981857	A	G
1	rs59901161	81981960	G	A
1	rs76495728	81981992	A	G
1	rs560197075	81982025	T	C
1	rs532399015	81982026	A	G
1	rs79826561	81982042	G	A
1	rs76219692	81982165	C	T
1	rs191614361	81982248	T	C
1	rs17106612	81982249	C	T
1	rs544223738	81982329	C	T
1	rs566252595	81982589	G	A
1	rs72946979	81982600	A	G
1	rs142818496	81982618	G	A
1	rs6689639	81982693	A	G
1	rs78922647	81982720	T	C
1	rs12025362	81982800	C	T
1	rs553080207	81982951	G	T
1	rs138159556	81983136	T	C
1	rs1535880	81983176	A	G
1	rs528009643	81983190	A	G
1	rs552333737	81983297	G	A
1	rs1535881	81983650	G	A
1	rs72946989	81983861	C	G
1	rs114007298	81983864	A	G
1	rs77806152	81983952	T	G
1	rs183950053	81984123	G	A
1	rs1408426	81984158	C	T
1	rs142503796	81984173	G	A
1	rs539323417	81984197	A	G
1	rs145966641	81984222	T	C
1	rs72946990	81984281	C	G
1	rs115905522	81984757	A	T
1	rs12069619	81984777	T	G
1	rs140147465	81984792	T	C
1	rs547012954	81984829	C	T
1	rs539421600	81984879	A	G
1	rs533269360	81984939	A	T
1	rs17106621	81984950	C	T
1	rs72946991	81985281	C	T
1	rs557362345	81985415	T	C
1	rs72946993	81985474	C	T
1	rs78401561	81986038	T	A
1	rs565838320	81986235	C	T
1	rs12067610	81986263	T	A
1	rs557664314	81986398	T	C
1	rs11163323	81986458	T	C
1	rs144766222	81986514	C	G
1	rs191046188	81986595	A	G
1	rs17482755	81986689	C	A
1	rs551939689	81986725	G	A
1	rs571629539	81986730	G	A
1	rs550785650	81986803	T	C
1	rs185185695	81986970	G	A
1	rs75645423	81986985	T	C
1	rs6605237	81987128	T	G
1	rs11586072	81987161	A	C
1	rs61773204	81987438	A	T
1	rs17106630	81987444	T	G
1	rs78171929	81987491	C	T
1	rs551007803	81987602	C	G
1	rs114800046	81987658	G	T
1	rs12069233	81987672	C	A
1	rs137904253	81987795	A	G
1	rs11163324	81987799	G	A
1	rs112572446	81987815	G	A
1	rs544422920	81987969	C	T
1	rs79502638	81987994	A	G
1	rs12075029	81988187	A	G
1	rs76245673	81988476	T	C
1	rs74422919	81988477	A	G
1	rs75236463	81988523	C	T
1	rs569211951	81988596	C	T
1	rs144790332	81988701	C	T
1	rs568622317	81988732	A	G
1	rs80313252	81988736	A	C
1	rs6696306	81988966	G	T
1	rs61773205	81989179	C	A
1	rs17106634	81989420	C	A
1	rs140751669	81989514	T	C
1	rs113665318	81989515	A	G
1	rs147869409	81989575	T	C
1	rs11163325	81989610	C	T
1	rs149999377	81989785	T	C
1	rs79631621	81989792	A	T
1	rs533723658	81989799	C	A
1	rs188912032	81989815	A	G
1	rs145597198	81989906	T	C
1	rs184256536	81989948	C	G
1	rs532245809	81990017	G	C
1	rs35743566	81990204	C	A
1	rs542227427	81990251	A	G
1	rs186334991	81990467	A	G
1	rs185929956	81990544	T	C
1	rs116579120	81990762	C	T
1	rs535746012	81990770	C	A
1	rs61773207	81990970	A	C
1	rs182677395	81990979	G	A
1	rs114608937	81991045	A	G
1	rs537703014	81991105	A	C
1	rs190687548	81991119	T	C
1	rs561423114	81991148	A	G
1	rs182929531	81991260	G	C
1	rs72715572	81991312	C	T
1	rs55791557	81991357	G	A
1	rs188778709	81991401	C	T
1	rs147334253	81991457	A	G
1	rs12038817	81991684	A	C
1	rs553114857	81991723	C	G
1	rs112347744	81991883	A	G
1	rs529169920	81991918	G	C
1	rs17420488	81992020	A	G
1	rs549284622	81992355	A	G
1	rs568831150	81992398	C	T
1	rs183921775	81992723	A	C
1	rs143281914	81992797	A	G
1	rs528285943	81992829	C	G
1	rs12566927	81993132	C	A
1	rs116507913	81993378	C	T
1	rs76071553	81993535	A	G
1	rs572985995	81993568	T	C
1	rs182370110	81993709	A	G
1	rs144107233	81993718	G	C
1	rs530018182	81993762	T	G
1	rs11163326	81993913	T	A
1	rs34446742	81993921	C	G
1	rs34868571	81994026	G	A
1	rs561033480	81994173	T	A
1	rs145485724	81994198	A	G
1	rs12217041	81994311	A	G
1	rs11163329	81994327	A	G
1	rs76387777	81994444	A	C
1	rs6664007	81994598	G	A
1	rs74883106	81994715	T	G
1	rs10782763	81994844	C	A
1	rs10782764	81994878	G	T
1	rs75134519	81994922	T	G
1	rs183063870	81994932	G	T
1	rs143320997	81994968	A	T
1	rs546366541	81995074	T	C
1	rs79123636	81995111	A	G
1	rs570951661	81995219	G	A
1	rs78487214	81995463	G	A
1	rs12032343	81995501	G	A
1	rs112878293	81995630	T	G
1	rs17106643	81995740	A	G
1	rs17454529	81995750	A	G
1	rs11806028	81995870	G	A
1	rs149556686	81995950	T	C
1	rs17454564	81996003	G	A
1	rs187030454	81996042	A	T
1	rs11806064	81996137	G	A
1	rs527553174	81996166	C	G
1	rs17454592	81996353	A	G
1	rs10493694	81996477	T	A
1	rs188660113	81996555	A	G
1	rs185739981	81996685	A	C
1	rs11163330	81996821	C	T
1	rs74635775	81997071	G	T
1	rs12566049	81997166	A	G
1	rs77556161	81997343	A	G
1	rs77871729	81997441	A	G
1	rs1544069	81997581	G	A
1	rs371403460	81997833	A	G
1	rs1544070	81997965	C	T
1	rs17106647	81998027	T	C
1	rs7516070	81998337	T	A
1	rs573295360	81998486	C	T
1	rs115330019	81998497	T	C
1	rs564984958	81998519	A	C
1	rs530792853	81998520	T	A
1	rs181334584	81998605	C	T
1	rs530299595	81998662	C	A
1	rs536118460	81998936	T	C
1	rs367571449	81999070	G	A
1	rs530466228	81999174	C	T
1	rs74686066	81999436	G	T
1	rs538459522	81999609	C	T
1	rs76838978	81999654	A	G
1	rs9887817	81999668	T	G
1	rs78461541	81999713	A	G
1	rs17106650	81999759	A	G
1	rs9887926	81999766	G	C
1	rs530666125	81999823	G	T
1	rs182238240	81999891	C	G
1	rs76239316	82000017	G	T
1	rs150616806	82000113	T	C
1	rs1951921	82000185	G	A
1	rs554751197	82000236	A	G
1	rs4650372	82000298	A	G
1	rs17106654	82000410	A	G
1	rs529767839	82000733	C	A
1	rs12565040	82000947	C	T
1	rs76446623	82001106	T	G
1	rs115381179	82001116	A	G
1	rs560924895	82001241	A	G
1	rs17106655	82001286	A	G
1	rs17454780	82001469	A	G
1	rs17420903	82001526	C	A
1	rs17420938	82001669	G	A
1	rs148486719	82001893	G	T
1	rs528765125	82002024	A	G
1	rs550208073	82002343	T	G
1	rs570021716	82002370	A	G
1	rs539596740	82002807	A	G
1	rs533505783	82002860	T	A
1	rs144340244	82002979	C	T
1	rs150459489	82003073	G	A
1	rs145304382	82003109	G	C
1	rs114939571	82003256	G	C
1	rs115783079	82003323	G	T
1	rs543609378	82003387	T	C
1	rs11163331	82003390	C	T
1	rs529323031	82003392	C	T
1	rs143391675	82003542	A	G
1	rs138833750	82003681	T	G
1	rs181935768	82003685	A	G
1	rs17454842	82003749	A	T
1	rs141941954	82003756	G	A
1	rs145723305	82004063	G	T
1	rs563297982	82004087	A	C
1	rs574119301	82004094	C	T
1	rs6663174	82004207	A	T
1	rs150774885	82004315	A	G
1	rs565712207	82004322	T	C
1	rs117086358	82004493	T	C
1	rs543143085	82004544	A	T
1	rs181869903	82004552	T	G
1	rs147216910	82004599	C	T
1	rs4614301	82004604	A	G
1	rs554804839	82004737	C	T
1	rs530215431	82004746	G	C
1	rs185193491	82004821	A	T
1	rs72933288	82004858	A	G
1	rs182446562	82004924	T	C
1	rs186554180	82004937	A	G
1	rs558572464	82005081	A	G
1	rs575527582	82005094	A	C
1	rs116486831	82005130	G	A
1	rs528243053	82005188	G	C
1	rs144222722	82005189	A	G
1	rs192601711	82005280	C	A
1	rs78575424	82005516	T	C
1	rs10493693	82005851	T	G
1	rs4650564	82005911	T	C
1	rs17106659	82005946	C	T
1	rs1324371	82005987	G	A
1	rs12144666	82006068	T	C
1	rs114549524	82006149	A	G
1	rs139565530	82006171	G	A
1	rs78072436	82006202	C	T
1	rs80082119	82006358	C	A
1	rs4457621	82006653	T	C
1	rs10518656	82006868	A	T
1	rs4469751	82006908	G	T
1	rs17106665	82007054	C	G
1	rs527747655	82007234	A	G
1	rs78624202	82007264	T	G
1	rs553380581	82007568	A	G
1	rs12566691	82007748	G	T
1	rs75709904	82007842	A	G
1	rs77579408	82008173	C	T
1	rs17106668	82008382	C	T
1	rs540260011	82008606	G	A
1	rs147353168	82008662	C	A
1	rs17106671	82008673	G	T
1	rs188424626	82008764	G	A
1	rs575923418	82008938	T	G
1	rs6680301	82009046	C	T
1	rs182084971	82009390	G	A
1	rs7527341	82009424	T	C
1	rs186191909	82009487	T	G
1	rs116718883	82009771	C	T
1	rs148778424	82009828	T	C
1	rs10157342	82010324	C	T
1	rs140722524	82010445	T	C
1	rs10157210	82010446	G	A
1	rs540955575	82010494	G	T
1	rs116468876	82010569	T	C
1	rs180734066	82010570	A	G
1	rs79743769	82010589	G	A
1	rs144460804	82010761	C	T
1	rs564346987	82010849	C	G
1	rs190060250	82010917	G	A
1	rs546113459	82010988	C	T
1	rs140932188	82011011	A	G
1	rs150228733	82011026	A	C
1	rs535051121	82011029	T	C
1	rs538656888	82011095	T	A
1	rs558869811	82011120	G	C
1	rs148945589	82011192	A	C
1	rs145967886	82011212	T	C
1	rs10449701	82011236	G	A
1	rs12095896	82011309	C	A
1	rs72933298	82011427	A	T
1	rs569213218	82011636	T	C
1	rs138775605	82011654	T	C
1	rs575139457	82011676	A	T
1	rs114349718	82011818	C	A
1	rs4650565	82011869	A	G
1	rs188013786	82012073	T	A
1	rs77501248	82012211	T	C
1	rs10493692	82012884	A	C
1	rs548558561	82012994	G	A
1	rs193286451	82013106	G	A
1	rs537584424	82013198	A	T
1	rs7532811	82013668	A	T
1	rs190521488	82013723	G	A
1	rs17455031	82013728	A	G
1	rs533710313	82013737	A	G
1	rs139523672	82013872	T	C
1	rs556581914	82013899	A	C
1	rs1324370	82014062	C	T
1	rs561691009	82014086	T	G
1	rs17455052	82014118	T	C
1	rs4650566	82014143	C	A
1	rs542052503	82014201	G	A
1	rs564540056	82014438	T	C
1	rs181275488	82015247	A	C
1	rs139694756	82015302	T	A
1	rs551098331	82015371	C	T
1	rs17106674	82015737	A	G
1	rs7544613	82015752	A	G
1	rs578071346	82015763	C	A
1	rs61773212	82016075	T	G
1	rs77066346	82016151	G	C
1	rs536815542	82016527	A	T
1	rs17421240	82016757	C	T
1	rs553123590	82017270	C	T
1	rs544830263	82017552	A	T
1	rs147017120	82017837	G	T
1	rs115072240	82017874	A	G
1	rs530169294	82017943	C	T
1	rs6698566	82018027	A	G
1	rs576260639	82018047	A	G
1	rs190208817	82018924	G	A
1	rs139725295	82019063	T	G
1	rs558162642	82019231	G	A
1	rs192945342	82019280	A	T
1	rs4313439	82019285	A	G
1	rs574606738	82019315	C	T
1	rs185094516	82019341	G	A
1	rs4586018	82019664	T	C
1	rs539991056	82019691	A	G
1	rs192492415	82019857	A	T
1	rs10518655	82020115	A	G
1	rs75735209	82020189	G	T
1	rs12090609	82020194	G	A
1	rs17455219	82020214	C	A
1	rs6665655	82020294	G	C
1	rs12060244	82020390	A	C
1	rs12087302	82020503	C	T
1	rs188268787	82020596	G	A
1	rs6702680	82020636	T	A
1	rs12087506	82021174	G	A
1	rs17421414	82021354	G	A
1	rs186914567	82021558	T	C
1	rs17421455	82021656	T	C
1	rs141515613	82021766	C	T
1	rs185237950	82022173	T	C
1	rs557901094	82022312	T	A
1	rs563646422	82022393	T	C
1	rs12090221	82022757	C	T
1	rs12089116	82022763	A	C
1	rs191288223	82022862	C	G
1	rs183575062	82022865	T	C
1	rs555924223	82023102	A	G
1	rs528294088	82023228	A	C
1	rs74316909	82023282	A	G
1	rs12091534	82023430	G	T
1	rs75232496	82023498	T	C
1	rs12048284	82023830	C	G
1	rs66832033	82024065	A	C
1	rs79446899	82024090	T	C
1	rs80066024	82024167	C	T
1	rs146750430	82024194	A	C
1	rs11163332	82024405	T	G
1	rs552928254	82024771	C	T
1	rs12097763	82024964	T	G
1	rs142501749	82025147	G	T
1	rs180923105	82025291	C	T
1	rs191295310	82025509	T	C
1	rs6605238	82025743	A	T
1	rs118150545	82025764	C	T
1	rs7522408	82025823	C	G
1	rs558125797	82026053	G	A
1	rs574567956	82026182	C	A
1	rs532644856	82026328	C	G
1	rs12022306	82026353	A	G
1	rs183259574	82026368	A	G
1	rs182693031	82026681	C	T
1	rs12069329	82026811	G	C
1	rs554007847	82026827	A	G
1	rs79346172	82026947	A	G
1	rs559936974	82027136	T	G
1	rs184220461	82027375	G	C
1	rs149725557	82027638	T	C
1	rs189413029	82027677	A	C
1	rs185707213	82027796	C	T
1	rs80284740	82027832	A	T
1	rs570079048	82027849	A	G
1	rs572427658	82027951	T	C
1	rs6674509	82027976	A	G
1	rs12145665	82028246	G	A
1	rs17421588	82028258	T	A
1	rs570806281	82028328	C	T
1	rs75891259	82028674	T	G
1	rs7524055	82028734	G	A
1	rs11163333	82028861	C	A
1	rs79119007	82029062	G	T
1	rs76702176	82029146	T	C
1	rs147090931	82029149	G	A
1	rs7532313	82029186	T	G
1	rs144145828	82029428	C	T
1	rs78170126	82029448	G	A
1	rs7532624	82029505	A	G
1	rs557897900	82029708	C	T
1	rs182113049	82029739	C	A
1	rs72935218	82029760	T	C
1	rs139075935	82029852	A	G
1	rs187074073	82029855	A	G
1	rs149345525	82030012	T	C
1	rs184433937	82030076	A	G
1	rs144664295	82030179	A	G
1	rs193140450	82030308	C	T
1	rs185719132	82030494	C	T
1	rs183651678	82030741	T	C
1	rs61773223	82030985	T	C
1	rs72715585	82031046	C	T
1	rs561265698	82031327	A	T
1	rs6685383	82031437	A	G
1	rs76209910	82031530	C	T
1	rs17106696	82031572	C	T
1	rs187566820	82031792	G	A
1	rs554728420	82031836	T	G
1	rs548531586	82032083	A	G
1	rs12118028	82032419	A	G
1	rs527888638	82032702	G	A
1	rs12146029	82032848	C	T
1	rs553985218	82033032	G	C
1	rs75386481	82033055	A	G
1	rs142523972	82033107	A	T
1	rs6700463	82033123	T	C
1	rs146912678	82033134	C	A
1	rs17106705	82033137	G	C
1	rs17106707	82033175	A	G
1	rs547679304	82033680	A	T
1	rs535890140	82033744	T	C
1	rs12145509	82033752	G	A
1	rs148382796	82033794	G	T
1	rs78095607	82033967	G	A
1	rs183970573	82034074	C	T
1	rs564183781	82034322	T	C
1	rs115417667	82034386	T	G
1	rs111942313	82034394	A	T
1	rs139333933	82034432	A	G
1	rs142584946	82034458	G	A
1	rs186690415	82034870	G	A
1	rs139028179	82035047	C	T
1	rs79421336	82035222	G	A
1	rs189435588	82035235	G	A
1	rs1324374	82035376	C	T
1	rs543374419	82035464	T	C
1	rs76471534	82035537	C	G
1	rs142038040	82035540	A	G
1	rs1575579	82035832	C	G
1	rs76953377	82035959	A	G
1	rs118025980	82036059	G	A
1	rs6662168	82036062	T	C
1	rs182049809	82036074	A	T
1	rs148095570	82036270	T	C
1	rs530402030	82036302	A	G
1	rs545174626	82036692	G	A
1	rs150562987	82036719	G	A
1	rs12130807	82036836	A	C
```
